## Additional File 7 - TCGA transcript assembly for "Widespread 3’ UTR splicing regulates expression of oncogene transcripts in sequence-dependent and independent manners": all_tissues_agg-agg-agg.gtf (part 106 of 2216)

```
chr1	StringTie	exon	156912247	156912375	1000	+	.	gene_id "MSTRG.10887"; transcript_id "MSTRG.10887.96"; exon_number "14";
chr1	StringTie	exon	156912494	156912622	1000	+	.	gene_id "MSTRG.10887"; transcript_id "MSTRG.10887.96"; exon_number "15";
chr1	StringTie	exon	156912770	156912982	1000	+	.	gene_id "MSTRG.10887"; transcript_id "MSTRG.10887.96"; exon_number "16";
chr1	StringTie	exon	156913194	156913282	1000	+	.	gene_id "MSTRG.10887"; transcript_id "MSTRG.10887.96"; exon_number "17";
chr1	StringTie	exon	156913391	156913523	1000	+	.	gene_id "MSTRG.10887"; transcript_id "MSTRG.10887.96"; exon_number "18";
chr1	StringTie	exon	156913692	156913760	1000	+	.	gene_id "MSTRG.10887"; transcript_id "MSTRG.10887.96"; exon_number "19";
chr1	StringTie	exon	156913852	156914100	1000	+	.	gene_id "MSTRG.10887"; transcript_id "MSTRG.10887.96"; exon_number "20";
chr1	StringTie	exon	156914647	156916430	1000	+	.	gene_id "MSTRG.10887"; transcript_id "MSTRG.10887.96"; exon_number "21";
chr1	StringTie	transcript	156905164	156916439	1000	+	.	gene_id "MSTRG.10887"; transcript_id "MSTRG.10887.97";
chr1	StringTie	exon	156905164	156905272	1000	+	.	gene_id "MSTRG.10887"; transcript_id "MSTRG.10887.97"; exon_number "1";
chr1	StringTie	exon	156905352	156905424	1000	+	.	gene_id "MSTRG.10887"; transcript_id "MSTRG.10887.97"; exon_number "2";
chr1	StringTie	exon	156906276	156906368	1000	+	.	gene_id "MSTRG.10887"; transcript_id "MSTRG.10887.97"; exon_number "3";
chr1	StringTie	exon	156906637	156906880	1000	+	.	gene_id "MSTRG.10887"; transcript_id "MSTRG.10887.97"; exon_number "4";
chr1	StringTie	exon	156907610	156907730	1000	+	.	gene_id "MSTRG.10887"; transcript_id "MSTRG.10887.97"; exon_number "5";
chr1	StringTie	exon	156907915	156908051	1000	+	.	gene_id "MSTRG.10887"; transcript_id "MSTRG.10887.97"; exon_number "6";
chr1	StringTie	exon	156908128	156908340	1000	+	.	gene_id "MSTRG.10887"; transcript_id "MSTRG.10887.97"; exon_number "7";
chr1	StringTie	exon	156908655	156908829	1000	+	.	gene_id "MSTRG.10887"; transcript_id "MSTRG.10887.97"; exon_number "8";
chr1	StringTie	exon	156908916	156909036	1000	+	.	gene_id "MSTRG.10887"; transcript_id "MSTRG.10887.97"; exon_number "9";
chr1	StringTie	exon	156909751	156909914	1000	+	.	gene_id "MSTRG.10887"; transcript_id "MSTRG.10887.97"; exon_number "10";
chr1	StringTie	exon	156910006	156910108	1000	+	.	gene_id "MSTRG.10887"; transcript_id "MSTRG.10887.97"; exon_number "11";
chr1	StringTie	exon	156910234	156910380	1000	+	.	gene_id "MSTRG.10887"; transcript_id "MSTRG.10887.97"; exon_number "12";
chr1	StringTie	exon	156910618	156910743	1000	+	.	gene_id "MSTRG.10887"; transcript_id "MSTRG.10887.97"; exon_number "13";
chr1	StringTie	exon	156912247	156912375	1000	+	.	gene_id "MSTRG.10887"; transcript_id "MSTRG.10887.97"; exon_number "14";
chr1	StringTie	exon	156912494	156912622	1000	+	.	gene_id "MSTRG.10887"; transcript_id "MSTRG.10887.97"; exon_number "15";
chr1	StringTie	exon	156912770	156912982	1000	+	.	gene_id "MSTRG.10887"; transcript_id "MSTRG.10887.97"; exon_number "16";
chr1	StringTie	exon	156913194	156913282	1000	+	.	gene_id "MSTRG.10887"; transcript_id "MSTRG.10887.97"; exon_number "17";
chr1	StringTie	exon	156913391	156913523	1000	+	.	gene_id "MSTRG.10887"; transcript_id "MSTRG.10887.97"; exon_number "18";
chr1	StringTie	exon	156913692	156913760	1000	+	.	gene_id "MSTRG.10887"; transcript_id "MSTRG.10887.97"; exon_number "19";
chr1	StringTie	exon	156913852	156914100	1000	+	.	gene_id "MSTRG.10887"; transcript_id "MSTRG.10887.97"; exon_number "20";
chr1	StringTie	exon	156914647	156916439	1000	+	.	gene_id "MSTRG.10887"; transcript_id "MSTRG.10887.97"; exon_number "21";
chr1	StringTie	transcript	156907610	156916680	1000	+	.	gene_id "MSTRG.10887"; transcript_id "MSTRG.10887.99";
chr1	StringTie	exon	156907610	156907730	1000	+	.	gene_id "MSTRG.10887"; transcript_id "MSTRG.10887.99"; exon_number "1";
chr1	StringTie	exon	156907915	156908340	1000	+	.	gene_id "MSTRG.10887"; transcript_id "MSTRG.10887.99"; exon_number "2";
chr1	StringTie	exon	156908655	156908829	1000	+	.	gene_id "MSTRG.10887"; transcript_id "MSTRG.10887.99"; exon_number "3";
chr1	StringTie	exon	156908916	156909036	1000	+	.	gene_id "MSTRG.10887"; transcript_id "MSTRG.10887.99"; exon_number "4";
chr1	StringTie	exon	156909751	156909914	1000	+	.	gene_id "MSTRG.10887"; transcript_id "MSTRG.10887.99"; exon_number "5";
chr1	StringTie	exon	156910006	156910108	1000	+	.	gene_id "MSTRG.10887"; transcript_id "MSTRG.10887.99"; exon_number "6";
chr1	StringTie	exon	156910234	156910380	1000	+	.	gene_id "MSTRG.10887"; transcript_id "MSTRG.10887.99"; exon_number "7";
chr1	StringTie	exon	156910618	156910743	1000	+	.	gene_id "MSTRG.10887"; transcript_id "MSTRG.10887.99"; exon_number "8";
chr1	StringTie	exon	156912247	156912375	1000	+	.	gene_id "MSTRG.10887"; transcript_id "MSTRG.10887.99"; exon_number "9";
chr1	StringTie	exon	156912494	156912622	1000	+	.	gene_id "MSTRG.10887"; transcript_id "MSTRG.10887.99"; exon_number "10";
chr1	StringTie	exon	156912770	156912982	1000	+	.	gene_id "MSTRG.10887"; transcript_id "MSTRG.10887.99"; exon_number "11";
chr1	StringTie	exon	156913194	156913282	1000	+	.	gene_id "MSTRG.10887"; transcript_id "MSTRG.10887.99"; exon_number "12";
chr1	StringTie	exon	156913398	156913523	1000	+	.	gene_id "MSTRG.10887"; transcript_id "MSTRG.10887.99"; exon_number "13";
chr1	StringTie	exon	156913692	156913760	1000	+	.	gene_id "MSTRG.10887"; transcript_id "MSTRG.10887.99"; exon_number "14";
chr1	StringTie	exon	156913852	156914100	1000	+	.	gene_id "MSTRG.10887"; transcript_id "MSTRG.10887.99"; exon_number "15";
chr1	StringTie	exon	156914647	156916680	1000	+	.	gene_id "MSTRG.10887"; transcript_id "MSTRG.10887.99"; exon_number "16";
chr20	StringTie	transcript	10914750	10923187	1000	-	.	gene_id "MSTRG.108870"; transcript_id "MSTRG.108870.1";
chr20	StringTie	exon	10914750	10915347	1000	-	.	gene_id "MSTRG.108870"; transcript_id "MSTRG.108870.1"; exon_number "1";
chr20	StringTie	exon	10921438	10921529	1000	-	.	gene_id "MSTRG.108870"; transcript_id "MSTRG.108870.1"; exon_number "2";
chr20	StringTie	exon	10922943	10923077	1000	-	.	gene_id "MSTRG.108870"; transcript_id "MSTRG.108870.1"; exon_number "3";
chr20	StringTie	exon	10923173	10923187	1000	-	.	gene_id "MSTRG.108870"; transcript_id "MSTRG.108870.1"; exon_number "4";
chr20	StringTie	transcript	10914780	10923091	1000	-	.	gene_id "MSTRG.108870"; transcript_id "MSTRG.108870.2";
chr20	StringTie	exon	10914780	10915347	1000	-	.	gene_id "MSTRG.108870"; transcript_id "MSTRG.108870.2"; exon_number "1";
chr20	StringTie	exon	10922943	10923091	1000	-	.	gene_id "MSTRG.108870"; transcript_id "MSTRG.108870.2"; exon_number "2";
chr20	StringTie	transcript	10914806	10934332	1000	-	.	gene_id "MSTRG.108870"; transcript_id "MSTRG.108870.3";
chr20	StringTie	exon	10914806	10915347	1000	-	.	gene_id "MSTRG.108870"; transcript_id "MSTRG.108870.3"; exon_number "1";
chr20	StringTie	exon	10921438	10921526	1000	-	.	gene_id "MSTRG.108870"; transcript_id "MSTRG.108870.3"; exon_number "2";
chr20	StringTie	exon	10922943	10923077	1000	-	.	gene_id "MSTRG.108870"; transcript_id "MSTRG.108870.3"; exon_number "3";
chr20	StringTie	exon	10933861	10934332	1000	-	.	gene_id "MSTRG.108870"; transcript_id "MSTRG.108870.3"; exon_number "4";
chr20	StringTie	transcript	10936598	10936880	1000	.	.	gene_id "MSTRG.108871"; transcript_id "MSTRG.108871.1";
chr20	StringTie	exon	10936598	10936880	1000	.	.	gene_id "MSTRG.108871"; transcript_id "MSTRG.108871.1"; exon_number "1";
chr20	StringTie	transcript	10941992	10942195	1000	.	.	gene_id "MSTRG.108872"; transcript_id "MSTRG.108872.1";
chr20	StringTie	exon	10941992	10942195	1000	.	.	gene_id "MSTRG.108872"; transcript_id "MSTRG.108872.1"; exon_number "1";
chr20	StringTie	transcript	10955368	10961740	1000	.	.	gene_id "MSTRG.108873"; transcript_id "MSTRG.108873.1";
chr20	StringTie	exon	10955368	10961740	1000	.	.	gene_id "MSTRG.108873"; transcript_id "MSTRG.108873.1"; exon_number "1";
chr20	StringTie	transcript	10962016	10962349	1000	.	.	gene_id "MSTRG.108874"; transcript_id "MSTRG.108874.1";
chr20	StringTie	exon	10962016	10962349	1000	.	.	gene_id "MSTRG.108874"; transcript_id "MSTRG.108874.1"; exon_number "1";
chr20	StringTie	transcript	10963858	10964094	1000	.	.	gene_id "MSTRG.108875"; transcript_id "MSTRG.108875.1";
chr20	StringTie	exon	10963858	10964094	1000	.	.	gene_id "MSTRG.108875"; transcript_id "MSTRG.108875.1"; exon_number "1";
chr20	StringTie	transcript	10964614	10964944	1000	.	.	gene_id "MSTRG.108876"; transcript_id "MSTRG.108876.1";
chr20	StringTie	exon	10964614	10964944	1000	.	.	gene_id "MSTRG.108876"; transcript_id "MSTRG.108876.1"; exon_number "1";
chr20	StringTie	transcript	10965927	10966214	1000	.	.	gene_id "MSTRG.108877"; transcript_id "MSTRG.108877.1";
chr20	StringTie	exon	10965927	10966214	1000	.	.	gene_id "MSTRG.108877"; transcript_id "MSTRG.108877.1"; exon_number "1";
chr20	StringTie	transcript	10969308	10969565	1000	.	.	gene_id "MSTRG.108878"; transcript_id "MSTRG.108878.1";
chr20	StringTie	exon	10969308	10969565	1000	.	.	gene_id "MSTRG.108878"; transcript_id "MSTRG.108878.1"; exon_number "1";
chr20	StringTie	transcript	10975988	10977468	1000	.	.	gene_id "MSTRG.108879"; transcript_id "MSTRG.108879.1";
chr20	StringTie	exon	10975988	10977468	1000	.	.	gene_id "MSTRG.108879"; transcript_id "MSTRG.108879.1"; exon_number "1";
chr1	StringTie	transcript	156919397	156920532	1000	-	.	gene_id "MSTRG.10888"; transcript_id "MSTRG.10888.1";
chr1	StringTie	exon	156919397	156919571	1000	-	.	gene_id "MSTRG.10888"; transcript_id "MSTRG.10888.1"; exon_number "1";
chr1	StringTie	exon	156919659	156920532	1000	-	.	gene_id "MSTRG.10888"; transcript_id "MSTRG.10888.1"; exon_number "2";
chr20	StringTie	transcript	11001803	11021113	1000	-	.	gene_id "MSTRG.108880"; transcript_id "MSTRG.108880.1";
chr20	StringTie	exon	11001803	11003754	1000	-	.	gene_id "MSTRG.108880"; transcript_id "MSTRG.108880.1"; exon_number "1";
chr20	StringTie	exon	11011858	11011915	1000	-	.	gene_id "MSTRG.108880"; transcript_id "MSTRG.108880.1"; exon_number "2";
chr20	StringTie	exon	11021022	11021113	1000	-	.	gene_id "MSTRG.108880"; transcript_id "MSTRG.108880.1"; exon_number "3";
chr20	StringTie	transcript	11001803	11021113	1000	-	.	gene_id "MSTRG.108880"; transcript_id "MSTRG.108880.2";
chr20	StringTie	exon	11001803	11003754	1000	-	.	gene_id "MSTRG.108880"; transcript_id "MSTRG.108880.2"; exon_number "1";
chr20	StringTie	exon	11021022	11021113	1000	-	.	gene_id "MSTRG.108880"; transcript_id "MSTRG.108880.2"; exon_number "2";
chr20	StringTie	transcript	11009841	11021113	1000	-	.	gene_id "MSTRG.108880"; transcript_id "MSTRG.108880.3";
chr20	StringTie	exon	11009841	11010231	1000	-	.	gene_id "MSTRG.108880"; transcript_id "MSTRG.108880.3"; exon_number "1";
chr20	StringTie	exon	11011858	11011915	1000	-	.	gene_id "MSTRG.108880"; transcript_id "MSTRG.108880.3"; exon_number "2";
chr20	StringTie	exon	11021022	11021113	1000	-	.	gene_id "MSTRG.108880"; transcript_id "MSTRG.108880.3"; exon_number "3";
chr20	StringTie	transcript	11015866	11017623	1000	+	.	gene_id "MSTRG.108881"; transcript_id "MSTRG.108881.1";
chr20	StringTie	exon	11015866	11017623	1000	+	.	gene_id "MSTRG.108881"; transcript_id "MSTRG.108881.1"; exon_number "1";
chr20	StringTie	transcript	11025062	11025611	1000	.	.	gene_id "MSTRG.108882"; transcript_id "MSTRG.108882.1";
chr20	StringTie	exon	11025062	11025611	1000	.	.	gene_id "MSTRG.108882"; transcript_id "MSTRG.108882.1"; exon_number "1";
chr20	StringTie	transcript	11027760	11029366	1000	+	.	gene_id "MSTRG.108883"; transcript_id "ENST00000378252"; gene_name "C20orf187"; ref_gene_id "ENSG00000125899";
chr20	StringTie	exon	11027760	11027906	1000	+	.	gene_id "MSTRG.108883"; transcript_id "ENST00000378252"; exon_number "1"; gene_name "C20orf187"; ref_gene_id "ENSG00000125899";
chr20	StringTie	exon	11028162	11028284	1000	+	.	gene_id "MSTRG.108883"; transcript_id "ENST00000378252"; exon_number "2"; gene_name "C20orf187"; ref_gene_id "ENSG00000125899";
chr20	StringTie	exon	11029191	11029366	1000	+	.	gene_id "MSTRG.108883"; transcript_id "ENST00000378252"; exon_number "3"; gene_name "C20orf187"; ref_gene_id "ENSG00000125899";
chr20	StringTie	transcript	11028646	11028958	1000	.	.	gene_id "MSTRG.108884"; transcript_id "MSTRG.108884.1";
chr20	StringTie	exon	11028646	11028958	1000	.	.	gene_id "MSTRG.108884"; transcript_id "MSTRG.108884.1"; exon_number "1";
chr20	StringTie	transcript	11035389	11058533	1000	+	.	gene_id "MSTRG.108885"; transcript_id "MSTRG.108885.1";
chr20	StringTie	exon	11035389	11035708	1000	+	.	gene_id "MSTRG.108885"; transcript_id "MSTRG.108885.1"; exon_number "1";
chr20	StringTie	exon	11035967	11036145	1000	+	.	gene_id "MSTRG.108885"; transcript_id "MSTRG.108885.1"; exon_number "2";
chr20	StringTie	exon	11052529	11052719	1000	+	.	gene_id "MSTRG.108885"; transcript_id "MSTRG.108885.1"; exon_number "3";
chr20	StringTie	exon	11058372	11058533	1000	+	.	gene_id "MSTRG.108885"; transcript_id "MSTRG.108885.1"; exon_number "4";
chr20	StringTie	transcript	11035911	11058533	1000	+	.	gene_id "MSTRG.108885"; transcript_id "MSTRG.108885.2";
chr20	StringTie	exon	11035911	11036145	1000	+	.	gene_id "MSTRG.108885"; transcript_id "MSTRG.108885.2"; exon_number "1";
chr20	StringTie	exon	11036271	11036329	1000	+	.	gene_id "MSTRG.108885"; transcript_id "MSTRG.108885.2"; exon_number "2";
chr20	StringTie	exon	11052529	11052719	1000	+	.	gene_id "MSTRG.108885"; transcript_id "MSTRG.108885.2"; exon_number "3";
chr20	StringTie	exon	11058372	11058533	1000	+	.	gene_id "MSTRG.108885"; transcript_id "MSTRG.108885.2"; exon_number "4";
chr20	StringTie	transcript	11036853	11052719	1000	+	.	gene_id "MSTRG.108885"; transcript_id "MSTRG.108885.3";
chr20	StringTie	exon	11036853	11036971	1000	+	.	gene_id "MSTRG.108885"; transcript_id "MSTRG.108885.3"; exon_number "1";
chr20	StringTie	exon	11052529	11052719	1000	+	.	gene_id "MSTRG.108885"; transcript_id "MSTRG.108885.3"; exon_number "2";
chr20	StringTie	transcript	11049635	11054530	1000	-	.	gene_id "MSTRG.108886"; transcript_id "MSTRG.108886.1";
chr20	StringTie	exon	11049635	11049797	1000	-	.	gene_id "MSTRG.108886"; transcript_id "MSTRG.108886.1"; exon_number "1";
chr20	StringTie	exon	11054036	11054530	1000	-	.	gene_id "MSTRG.108886"; transcript_id "MSTRG.108886.1"; exon_number "2";
chr20	StringTie	transcript	11049635	11054466	1000	-	.	gene_id "MSTRG.108886"; transcript_id "MSTRG.108886.2";
chr20	StringTie	exon	11049635	11049791	1000	-	.	gene_id "MSTRG.108886"; transcript_id "MSTRG.108886.2"; exon_number "1";
chr20	StringTie	exon	11054036	11054466	1000	-	.	gene_id "MSTRG.108886"; transcript_id "MSTRG.108886.2"; exon_number "2";
chr20	StringTie	transcript	11054715	11090946	1000	-	.	gene_id "MSTRG.108887"; transcript_id "MSTRG.108887.1";
chr20	StringTie	exon	11054715	11054970	1000	-	.	gene_id "MSTRG.108887"; transcript_id "MSTRG.108887.1"; exon_number "1";
chr20	StringTie	exon	11058340	11058497	1000	-	.	gene_id "MSTRG.108887"; transcript_id "MSTRG.108887.1"; exon_number "2";
chr20	StringTie	exon	11070695	11070816	1000	-	.	gene_id "MSTRG.108887"; transcript_id "MSTRG.108887.1"; exon_number "3";
chr20	StringTie	exon	11073085	11073302	1000	-	.	gene_id "MSTRG.108887"; transcript_id "MSTRG.108887.1"; exon_number "4";
chr20	StringTie	exon	11073643	11073732	1000	-	.	gene_id "MSTRG.108887"; transcript_id "MSTRG.108887.1"; exon_number "5";
chr20	StringTie	exon	11090830	11090946	1000	-	.	gene_id "MSTRG.108887"; transcript_id "MSTRG.108887.1"; exon_number "6";
chr20	StringTie	transcript	11055764	11058499	1000	-	.	gene_id "MSTRG.108887"; transcript_id "MSTRG.108887.2";
chr20	StringTie	exon	11055764	11055886	1000	-	.	gene_id "MSTRG.108887"; transcript_id "MSTRG.108887.2"; exon_number "1";
chr20	StringTie	exon	11058340	11058499	1000	-	.	gene_id "MSTRG.108887"; transcript_id "MSTRG.108887.2"; exon_number "2";
chr20	StringTie	transcript	11060507	11060972	1000	.	.	gene_id "MSTRG.108888"; transcript_id "MSTRG.108888.1";
chr20	StringTie	exon	11060507	11060972	1000	.	.	gene_id "MSTRG.108888"; transcript_id "MSTRG.108888.1"; exon_number "1";
chr20	StringTie	transcript	11074417	11076040	1000	.	.	gene_id "MSTRG.108889"; transcript_id "MSTRG.108889.1";
chr20	StringTie	exon	11074417	11076040	1000	.	.	gene_id "MSTRG.108889"; transcript_id "MSTRG.108889.1"; exon_number "1";
chr1	StringTie	transcript	156935524	157045073	1000	-	.	gene_id "MSTRG.10889"; transcript_id "ENST00000361409"; gene_name "ARHGEF11"; ref_gene_id "ENSG00000132694";
chr1	StringTie	exon	156935524	156936058	1000	-	.	gene_id "MSTRG.10889"; transcript_id "ENST00000361409"; exon_number "1"; gene_name "ARHGEF11"; ref_gene_id "ENSG00000132694";
chr1	StringTie	exon	156936816	156937005	1000	-	.	gene_id "MSTRG.10889"; transcript_id "ENST00000361409"; exon_number "2"; gene_name "ARHGEF11"; ref_gene_id "ENSG00000132694";
chr1	StringTie	exon	156937249	156937496	1000	-	.	gene_id "MSTRG.10889"; transcript_id "ENST00000361409"; exon_number "3"; gene_name "ARHGEF11"; ref_gene_id "ENSG00000132694";
chr1	StringTie	exon	156938418	156938513	1000	-	.	gene_id "MSTRG.10889"; transcript_id "ENST00000361409"; exon_number "4"; gene_name "ARHGEF11"; ref_gene_id "ENSG00000132694";
chr1	StringTie	exon	156939548	156939910	1000	-	.	gene_id "MSTRG.10889"; transcript_id "ENST00000361409"; exon_number "5"; gene_name "ARHGEF11"; ref_gene_id "ENSG00000132694";
chr1	StringTie	exon	156940207	156940425	1000	-	.	gene_id "MSTRG.10889"; transcript_id "ENST00000361409"; exon_number "6"; gene_name "ARHGEF11"; ref_gene_id "ENSG00000132694";
chr1	StringTie	exon	156941372	156941433	1000	-	.	gene_id "MSTRG.10889"; transcript_id "ENST00000361409"; exon_number "7"; gene_name "ARHGEF11"; ref_gene_id "ENSG00000132694";
chr1	StringTie	exon	156941864	156941989	1000	-	.	gene_id "MSTRG.10889"; transcript_id "ENST00000361409"; exon_number "8"; gene_name "ARHGEF11"; ref_gene_id "ENSG00000132694";
chr1	StringTie	exon	156942690	156942780	1000	-	.	gene_id "MSTRG.10889"; transcript_id "ENST00000361409"; exon_number "9"; gene_name "ARHGEF11"; ref_gene_id "ENSG00000132694";
chr1	StringTie	exon	156943935	156944102	1000	-	.	gene_id "MSTRG.10889"; transcript_id "ENST00000361409"; exon_number "10"; gene_name "ARHGEF11"; ref_gene_id "ENSG00000132694";
chr1	StringTie	exon	156944358	156944433	1000	-	.	gene_id "MSTRG.10889"; transcript_id "ENST00000361409"; exon_number "11"; gene_name "ARHGEF11"; ref_gene_id "ENSG00000132694";
chr1	StringTie	exon	156945019	156945197	1000	-	.	gene_id "MSTRG.10889"; transcript_id "ENST00000361409"; exon_number "12"; gene_name "ARHGEF11"; ref_gene_id "ENSG00000132694";
chr1	StringTie	exon	156946045	156946162	1000	-	.	gene_id "MSTRG.10889"; transcript_id "ENST00000361409"; exon_number "13"; gene_name "ARHGEF11"; ref_gene_id "ENSG00000132694";
chr1	StringTie	exon	156946662	156946787	1000	-	.	gene_id "MSTRG.10889"; transcript_id "ENST00000361409"; exon_number "14"; gene_name "ARHGEF11"; ref_gene_id "ENSG00000132694";
chr1	StringTie	exon	156946936	156947015	1000	-	.	gene_id "MSTRG.10889"; transcript_id "ENST00000361409"; exon_number "15"; gene_name "ARHGEF11"; ref_gene_id "ENSG00000132694";
chr1	StringTie	exon	156947304	156947450	1000	-	.	gene_id "MSTRG.10889"; transcript_id "ENST00000361409"; exon_number "16"; gene_name "ARHGEF11"; ref_gene_id "ENSG00000132694";
chr1	StringTie	exon	156947769	156947956	1000	-	.	gene_id "MSTRG.10889"; transcript_id "ENST00000361409"; exon_number "17"; gene_name "ARHGEF11"; ref_gene_id "ENSG00000132694";
chr1	StringTie	exon	156948181	156948228	1000	-	.	gene_id "MSTRG.10889"; transcript_id "ENST00000361409"; exon_number "18"; gene_name "ARHGEF11"; ref_gene_id "ENSG00000132694";
chr1	StringTie	exon	156948319	156948498	1000	-	.	gene_id "MSTRG.10889"; transcript_id "ENST00000361409"; exon_number "19"; gene_name "ARHGEF11"; ref_gene_id "ENSG00000132694";
chr1	StringTie	exon	156951573	156951699	1000	-	.	gene_id "MSTRG.10889"; transcript_id "ENST00000361409"; exon_number "20"; gene_name "ARHGEF11"; ref_gene_id "ENSG00000132694";
chr1	StringTie	exon	156954892	156954921	1000	-	.	gene_id "MSTRG.10889"; transcript_id "ENST00000361409"; exon_number "21"; gene_name "ARHGEF11"; ref_gene_id "ENSG00000132694";
chr1	StringTie	exon	156955703	156955799	1000	-	.	gene_id "MSTRG.10889"; transcript_id "ENST00000361409"; exon_number "22"; gene_name "ARHGEF11"; ref_gene_id "ENSG00000132694";
chr1	StringTie	exon	156956420	156956564	1000	-	.	gene_id "MSTRG.10889"; transcript_id "ENST00000361409"; exon_number "23"; gene_name "ARHGEF11"; ref_gene_id "ENSG00000132694";
chr1	StringTie	exon	156957792	156957815	1000	-	.	gene_id "MSTRG.10889"; transcript_id "ENST00000361409"; exon_number "24"; gene_name "ARHGEF11"; ref_gene_id "ENSG00000132694";
chr1	StringTie	exon	156958742	156958864	1000	-	.	gene_id "MSTRG.10889"; transcript_id "ENST00000361409"; exon_number "25"; gene_name "ARHGEF11"; ref_gene_id "ENSG00000132694";
chr1	StringTie	exon	156959046	156959142	1000	-	.	gene_id "MSTRG.10889"; transcript_id "ENST00000361409"; exon_number "26"; gene_name "ARHGEF11"; ref_gene_id "ENSG00000132694";
chr1	StringTie	exon	156960418	156960460	1000	-	.	gene_id "MSTRG.10889"; transcript_id "ENST00000361409"; exon_number "27"; gene_name "ARHGEF11"; ref_gene_id "ENSG00000132694";
chr1	StringTie	exon	156961677	156961775	1000	-	.	gene_id "MSTRG.10889"; transcript_id "ENST00000361409"; exon_number "28"; gene_name "ARHGEF11"; ref_gene_id "ENSG00000132694";
chr1	StringTie	exon	156963203	156963304	1000	-	.	gene_id "MSTRG.10889"; transcript_id "ENST00000361409"; exon_number "29"; gene_name "ARHGEF11"; ref_gene_id "ENSG00000132694";
chr1	StringTie	exon	156963520	156963594	1000	-	.	gene_id "MSTRG.10889"; transcript_id "ENST00000361409"; exon_number "30"; gene_name "ARHGEF11"; ref_gene_id "ENSG00000132694";
chr1	StringTie	exon	156967987	156968124	1000	-	.	gene_id "MSTRG.10889"; transcript_id "ENST00000361409"; exon_number "31"; gene_name "ARHGEF11"; ref_gene_id "ENSG00000132694";
chr1	StringTie	exon	156969282	156969358	1000	-	.	gene_id "MSTRG.10889"; transcript_id "ENST00000361409"; exon_number "32"; gene_name "ARHGEF11"; ref_gene_id "ENSG00000132694";
chr1	StringTie	exon	156969998	156970043	1000	-	.	gene_id "MSTRG.10889"; transcript_id "ENST00000361409"; exon_number "33"; gene_name "ARHGEF11"; ref_gene_id "ENSG00000132694";
chr1	StringTie	exon	156976983	156977054	1000	-	.	gene_id "MSTRG.10889"; transcript_id "ENST00000361409"; exon_number "34"; gene_name "ARHGEF11"; ref_gene_id "ENSG00000132694";
chr1	StringTie	exon	156978204	156978382	1000	-	.	gene_id "MSTRG.10889"; transcript_id "ENST00000361409"; exon_number "35"; gene_name "ARHGEF11"; ref_gene_id "ENSG00000132694";
chr1	StringTie	exon	156979229	156979286	1000	-	.	gene_id "MSTRG.10889"; transcript_id "ENST00000361409"; exon_number "36"; gene_name "ARHGEF11"; ref_gene_id "ENSG00000132694";
chr1	StringTie	exon	156980437	156980486	1000	-	.	gene_id "MSTRG.10889"; transcript_id "ENST00000361409"; exon_number "37"; gene_name "ARHGEF11"; ref_gene_id "ENSG00000132694";
chr1	StringTie	exon	156984339	156984437	1000	-	.	gene_id "MSTRG.10889"; transcript_id "ENST00000361409"; exon_number "38"; gene_name "ARHGEF11"; ref_gene_id "ENSG00000132694";
chr1	StringTie	exon	156986082	156986173	1000	-	.	gene_id "MSTRG.10889"; transcript_id "ENST00000361409"; exon_number "39"; gene_name "ARHGEF11"; ref_gene_id "ENSG00000132694";
chr1	StringTie	exon	157044299	157045073	1000	-	.	gene_id "MSTRG.10889"; transcript_id "ENST00000361409"; exon_number "40"; gene_name "ARHGEF11"; ref_gene_id "ENSG00000132694";
chr1	StringTie	transcript	156934840	157045370	1000	-	.	gene_id "MSTRG.10889"; transcript_id "ENST00000368194"; gene_name "ARHGEF11"; ref_gene_id "ENSG00000132694";
chr1	StringTie	exon	156934840	156936058	1000	-	.	gene_id "MSTRG.10889"; transcript_id "ENST00000368194"; exon_number "1"; gene_name "ARHGEF11"; ref_gene_id "ENSG00000132694";
chr1	StringTie	exon	156936816	156937005	1000	-	.	gene_id "MSTRG.10889"; transcript_id "ENST00000368194"; exon_number "2"; gene_name "ARHGEF11"; ref_gene_id "ENSG00000132694";
chr1	StringTie	exon	156937249	156937496	1000	-	.	gene_id "MSTRG.10889"; transcript_id "ENST00000368194"; exon_number "3"; gene_name "ARHGEF11"; ref_gene_id "ENSG00000132694";
chr1	StringTie	exon	156938418	156938513	1000	-	.	gene_id "MSTRG.10889"; transcript_id "ENST00000368194"; exon_number "4"; gene_name "ARHGEF11"; ref_gene_id "ENSG00000132694";
chr1	StringTie	exon	156939548	156939910	1000	-	.	gene_id "MSTRG.10889"; transcript_id "ENST00000368194"; exon_number "5"; gene_name "ARHGEF11"; ref_gene_id "ENSG00000132694";
chr1	StringTie	exon	156940207	156940425	1000	-	.	gene_id "MSTRG.10889"; transcript_id "ENST00000368194"; exon_number "6"; gene_name "ARHGEF11"; ref_gene_id "ENSG00000132694";
chr1	StringTie	exon	156941372	156941433	1000	-	.	gene_id "MSTRG.10889"; transcript_id "ENST00000368194"; exon_number "7"; gene_name "ARHGEF11"; ref_gene_id "ENSG00000132694";
chr1	StringTie	exon	156941864	156941989	1000	-	.	gene_id "MSTRG.10889"; transcript_id "ENST00000368194"; exon_number "8"; gene_name "ARHGEF11"; ref_gene_id "ENSG00000132694";
chr1	StringTie	exon	156942690	156942780	1000	-	.	gene_id "MSTRG.10889"; transcript_id "ENST00000368194"; exon_number "9"; gene_name "ARHGEF11"; ref_gene_id "ENSG00000132694";
chr1	StringTie	exon	156943935	156944102	1000	-	.	gene_id "MSTRG.10889"; transcript_id "ENST00000368194"; exon_number "10"; gene_name "ARHGEF11"; ref_gene_id "ENSG00000132694";
chr1	StringTie	exon	156944358	156944433	1000	-	.	gene_id "MSTRG.10889"; transcript_id "ENST00000368194"; exon_number "11"; gene_name "ARHGEF11"; ref_gene_id "ENSG00000132694";
chr1	StringTie	exon	156945019	156945197	1000	-	.	gene_id "MSTRG.10889"; transcript_id "ENST00000368194"; exon_number "12"; gene_name "ARHGEF11"; ref_gene_id "ENSG00000132694";
chr1	StringTie	exon	156946045	156946162	1000	-	.	gene_id "MSTRG.10889"; transcript_id "ENST00000368194"; exon_number "13"; gene_name "ARHGEF11"; ref_gene_id "ENSG00000132694";
chr1	StringTie	exon	156946662	156946787	1000	-	.	gene_id "MSTRG.10889"; transcript_id "ENST00000368194"; exon_number "14"; gene_name "ARHGEF11"; ref_gene_id "ENSG00000132694";
chr1	StringTie	exon	156946936	156947015	1000	-	.	gene_id "MSTRG.10889"; transcript_id "ENST00000368194"; exon_number "15"; gene_name "ARHGEF11"; ref_gene_id "ENSG00000132694";
chr1	StringTie	exon	156947304	156947450	1000	-	.	gene_id "MSTRG.10889"; transcript_id "ENST00000368194"; exon_number "16"; gene_name "ARHGEF11"; ref_gene_id "ENSG00000132694";
chr1	StringTie	exon	156947769	156947956	1000	-	.	gene_id "MSTRG.10889"; transcript_id "ENST00000368194"; exon_number "17"; gene_name "ARHGEF11"; ref_gene_id "ENSG00000132694";
chr1	StringTie	exon	156948181	156948228	1000	-	.	gene_id "MSTRG.10889"; transcript_id "ENST00000368194"; exon_number "18"; gene_name "ARHGEF11"; ref_gene_id "ENSG00000132694";
chr1	StringTie	exon	156948319	156948498	1000	-	.	gene_id "MSTRG.10889"; transcript_id "ENST00000368194"; exon_number "19"; gene_name "ARHGEF11"; ref_gene_id "ENSG00000132694";
chr1	StringTie	exon	156951573	156951699	1000	-	.	gene_id "MSTRG.10889"; transcript_id "ENST00000368194"; exon_number "20"; gene_name "ARHGEF11"; ref_gene_id "ENSG00000132694";
chr1	StringTie	exon	156954892	156954921	1000	-	.	gene_id "MSTRG.10889"; transcript_id "ENST00000368194"; exon_number "21"; gene_name "ARHGEF11"; ref_gene_id "ENSG00000132694";
chr1	StringTie	exon	156955703	156955799	1000	-	.	gene_id "MSTRG.10889"; transcript_id "ENST00000368194"; exon_number "22"; gene_name "ARHGEF11"; ref_gene_id "ENSG00000132694";
chr1	StringTie	exon	156956420	156956564	1000	-	.	gene_id "MSTRG.10889"; transcript_id "ENST00000368194"; exon_number "23"; gene_name "ARHGEF11"; ref_gene_id "ENSG00000132694";
chr1	StringTie	exon	156957792	156957815	1000	-	.	gene_id "MSTRG.10889"; transcript_id "ENST00000368194"; exon_number "24"; gene_name "ARHGEF11"; ref_gene_id "ENSG00000132694";
chr1	StringTie	exon	156958742	156958864	1000	-	.	gene_id "MSTRG.10889"; transcript_id "ENST00000368194"; exon_number "25"; gene_name "ARHGEF11"; ref_gene_id "ENSG00000132694";
chr1	StringTie	exon	156959046	156959142	1000	-	.	gene_id "MSTRG.10889"; transcript_id "ENST00000368194"; exon_number "26"; gene_name "ARHGEF11"; ref_gene_id "ENSG00000132694";
chr1	StringTie	exon	156960418	156960460	1000	-	.	gene_id "MSTRG.10889"; transcript_id "ENST00000368194"; exon_number "27"; gene_name "ARHGEF11"; ref_gene_id "ENSG00000132694";
chr1	StringTie	exon	156961677	156961775	1000	-	.	gene_id "MSTRG.10889"; transcript_id "ENST00000368194"; exon_number "28"; gene_name "ARHGEF11"; ref_gene_id "ENSG00000132694";
chr1	StringTie	exon	156963203	156963304	1000	-	.	gene_id "MSTRG.10889"; transcript_id "ENST00000368194"; exon_number "29"; gene_name "ARHGEF11"; ref_gene_id "ENSG00000132694";
chr1	StringTie	exon	156963520	156963594	1000	-	.	gene_id "MSTRG.10889"; transcript_id "ENST00000368194"; exon_number "30"; gene_name "ARHGEF11"; ref_gene_id "ENSG00000132694";
chr1	StringTie	exon	156967987	156968124	1000	-	.	gene_id "MSTRG.10889"; transcript_id "ENST00000368194"; exon_number "31"; gene_name "ARHGEF11"; ref_gene_id "ENSG00000132694";
chr1	StringTie	exon	156969282	156969358	1000	-	.	gene_id "MSTRG.10889"; transcript_id "ENST00000368194"; exon_number "32"; gene_name "ARHGEF11"; ref_gene_id "ENSG00000132694";
chr1	StringTie	exon	156969998	156970043	1000	-	.	gene_id "MSTRG.10889"; transcript_id "ENST00000368194"; exon_number "33"; gene_name "ARHGEF11"; ref_gene_id "ENSG00000132694";
chr1	StringTie	exon	156971697	156971816	1000	-	.	gene_id "MSTRG.10889"; transcript_id "ENST00000368194"; exon_number "34"; gene_name "ARHGEF11"; ref_gene_id "ENSG00000132694";
chr1	StringTie	exon	156976983	156977054	1000	-	.	gene_id "MSTRG.10889"; transcript_id "ENST00000368194"; exon_number "35"; gene_name "ARHGEF11"; ref_gene_id "ENSG00000132694";
chr1	StringTie	exon	156978204	156978382	1000	-	.	gene_id "MSTRG.10889"; transcript_id "ENST00000368194"; exon_number "36"; gene_name "ARHGEF11"; ref_gene_id "ENSG00000132694";
chr1	StringTie	exon	156979229	156979286	1000	-	.	gene_id "MSTRG.10889"; transcript_id "ENST00000368194"; exon_number "37"; gene_name "ARHGEF11"; ref_gene_id "ENSG00000132694";
chr1	StringTie	exon	156980437	156980486	1000	-	.	gene_id "MSTRG.10889"; transcript_id "ENST00000368194"; exon_number "38"; gene_name "ARHGEF11"; ref_gene_id "ENSG00000132694";
chr1	StringTie	exon	156984339	156984437	1000	-	.	gene_id "MSTRG.10889"; transcript_id "ENST00000368194"; exon_number "39"; gene_name "ARHGEF11"; ref_gene_id "ENSG00000132694";
chr1	StringTie	exon	156986082	156986173	1000	-	.	gene_id "MSTRG.10889"; transcript_id "ENST00000368194"; exon_number "40"; gene_name "ARHGEF11"; ref_gene_id "ENSG00000132694";
chr1	StringTie	exon	157044299	157045370	1000	-	.	gene_id "MSTRG.10889"; transcript_id "ENST00000368194"; exon_number "41"; gene_name "ARHGEF11"; ref_gene_id "ENSG00000132694";
chr1	StringTie	transcript	156945908	156947378	1000	-	.	gene_id "MSTRG.10889"; transcript_id "ENST00000461678"; gene_name "ARHGEF11"; ref_gene_id "ENSG00000132694";
chr1	StringTie	exon	156945908	156946162	1000	-	.	gene_id "MSTRG.10889"; transcript_id "ENST00000461678"; exon_number "1"; gene_name "ARHGEF11"; ref_gene_id "ENSG00000132694";
chr1	StringTie	exon	156946662	156946787	1000	-	.	gene_id "MSTRG.10889"; transcript_id "ENST00000461678"; exon_number "2"; gene_name "ARHGEF11"; ref_gene_id "ENSG00000132694";
chr1	StringTie	exon	156946936	156947015	1000	-	.	gene_id "MSTRG.10889"; transcript_id "ENST00000461678"; exon_number "3"; gene_name "ARHGEF11"; ref_gene_id "ENSG00000132694";
chr1	StringTie	exon	156947304	156947378	1000	-	.	gene_id "MSTRG.10889"; transcript_id "ENST00000461678"; exon_number "4"; gene_name "ARHGEF11"; ref_gene_id "ENSG00000132694";
chr1	StringTie	transcript	156967911	156971825	1000	-	.	gene_id "MSTRG.10889"; transcript_id "ENST00000483682"; gene_name "ARHGEF11"; ref_gene_id "ENSG00000132694";
chr1	StringTie	exon	156967911	156968124	1000	-	.	gene_id "MSTRG.10889"; transcript_id "ENST00000483682"; exon_number "1"; gene_name "ARHGEF11"; ref_gene_id "ENSG00000132694";
chr1	StringTie	exon	156969282	156969358	1000	-	.	gene_id "MSTRG.10889"; transcript_id "ENST00000483682"; exon_number "2"; gene_name "ARHGEF11"; ref_gene_id "ENSG00000132694";
chr1	StringTie	exon	156969998	156970043	1000	-	.	gene_id "MSTRG.10889"; transcript_id "ENST00000483682"; exon_number "3"; gene_name "ARHGEF11"; ref_gene_id "ENSG00000132694";
chr1	StringTie	exon	156971697	156971825	1000	-	.	gene_id "MSTRG.10889"; transcript_id "ENST00000483682"; exon_number "4"; gene_name "ARHGEF11"; ref_gene_id "ENSG00000132694";
chr1	StringTie	transcript	156955724	156963766	1000	-	.	gene_id "MSTRG.10889"; transcript_id "ENST00000486670"; gene_name "ARHGEF11"; ref_gene_id "ENSG00000132694";
chr1	StringTie	exon	156955724	156955799	1000	-	.	gene_id "MSTRG.10889"; transcript_id "ENST00000486670"; exon_number "1"; gene_name "ARHGEF11"; ref_gene_id "ENSG00000132694";
chr1	StringTie	exon	156956420	156956564	1000	-	.	gene_id "MSTRG.10889"; transcript_id "ENST00000486670"; exon_number "2"; gene_name "ARHGEF11"; ref_gene_id "ENSG00000132694";
chr1	StringTie	exon	156957792	156957815	1000	-	.	gene_id "MSTRG.10889"; transcript_id "ENST00000486670"; exon_number "3"; gene_name "ARHGEF11"; ref_gene_id "ENSG00000132694";
chr1	StringTie	exon	156958742	156958864	1000	-	.	gene_id "MSTRG.10889"; transcript_id "ENST00000486670"; exon_number "4"; gene_name "ARHGEF11"; ref_gene_id "ENSG00000132694";
chr1	StringTie	exon	156959046	156959142	1000	-	.	gene_id "MSTRG.10889"; transcript_id "ENST00000486670"; exon_number "5"; gene_name "ARHGEF11"; ref_gene_id "ENSG00000132694";
chr1	StringTie	exon	156960418	156960460	1000	-	.	gene_id "MSTRG.10889"; transcript_id "ENST00000486670"; exon_number "6"; gene_name "ARHGEF11"; ref_gene_id "ENSG00000132694";
chr1	StringTie	exon	156961677	156961775	1000	-	.	gene_id "MSTRG.10889"; transcript_id "ENST00000486670"; exon_number "7"; gene_name "ARHGEF11"; ref_gene_id "ENSG00000132694";
chr1	StringTie	exon	156963203	156963304	1000	-	.	gene_id "MSTRG.10889"; transcript_id "ENST00000486670"; exon_number "8"; gene_name "ARHGEF11"; ref_gene_id "ENSG00000132694";
chr1	StringTie	exon	156963520	156963594	1000	-	.	gene_id "MSTRG.10889"; transcript_id "ENST00000486670"; exon_number "9"; gene_name "ARHGEF11"; ref_gene_id "ENSG00000132694";
chr1	StringTie	exon	156963692	156963766	1000	-	.	gene_id "MSTRG.10889"; transcript_id "ENST00000486670"; exon_number "10"; gene_name "ARHGEF11"; ref_gene_id "ENSG00000132694";
chr1	StringTie	transcript	156934845	156945631	1000	-	.	gene_id "MSTRG.10889"; transcript_id "ENST00000487682"; gene_name "ARHGEF11"; ref_gene_id "ENSG00000132694";
chr1	StringTie	exon	156934845	156936058	1000	-	.	gene_id "MSTRG.10889"; transcript_id "ENST00000487682"; exon_number "1"; gene_name "ARHGEF11"; ref_gene_id "ENSG00000132694";
chr1	StringTie	exon	156936816	156937005	1000	-	.	gene_id "MSTRG.10889"; transcript_id "ENST00000487682"; exon_number "2"; gene_name "ARHGEF11"; ref_gene_id "ENSG00000132694";
chr1	StringTie	exon	156937249	156937496	1000	-	.	gene_id "MSTRG.10889"; transcript_id "ENST00000487682"; exon_number "3"; gene_name "ARHGEF11"; ref_gene_id "ENSG00000132694";
chr1	StringTie	exon	156938418	156940425	1000	-	.	gene_id "MSTRG.10889"; transcript_id "ENST00000487682"; exon_number "4"; gene_name "ARHGEF11"; ref_gene_id "ENSG00000132694";
chr1	StringTie	exon	156941372	156941433	1000	-	.	gene_id "MSTRG.10889"; transcript_id "ENST00000487682"; exon_number "5"; gene_name "ARHGEF11"; ref_gene_id "ENSG00000132694";
chr1	StringTie	exon	156941864	156941989	1000	-	.	gene_id "MSTRG.10889"; transcript_id "ENST00000487682"; exon_number "6"; gene_name "ARHGEF11"; ref_gene_id "ENSG00000132694";
chr1	StringTie	exon	156942690	156942780	1000	-	.	gene_id "MSTRG.10889"; transcript_id "ENST00000487682"; exon_number "7"; gene_name "ARHGEF11"; ref_gene_id "ENSG00000132694";
chr1	StringTie	exon	156943935	156944102	1000	-	.	gene_id "MSTRG.10889"; transcript_id "ENST00000487682"; exon_number "8"; gene_name "ARHGEF11"; ref_gene_id "ENSG00000132694";
chr1	StringTie	exon	156944358	156944433	1000	-	.	gene_id "MSTRG.10889"; transcript_id "ENST00000487682"; exon_number "9"; gene_name "ARHGEF11"; ref_gene_id "ENSG00000132694";
chr1	StringTie	exon	156945019	156945631	1000	-	.	gene_id "MSTRG.10889"; transcript_id "ENST00000487682"; exon_number "10"; gene_name "ARHGEF11"; ref_gene_id "ENSG00000132694";
chr1	StringTie	transcript	156936816	156939740	1000	-	.	gene_id "MSTRG.10889"; transcript_id "ENST00000492592"; gene_name "ARHGEF11"; ref_gene_id "ENSG00000132694";
chr1	StringTie	exon	156936816	156937005	1000	-	.	gene_id "MSTRG.10889"; transcript_id "ENST00000492592"; exon_number "1"; gene_name "ARHGEF11"; ref_gene_id "ENSG00000132694";
chr1	StringTie	exon	156937249	156937496	1000	-	.	gene_id "MSTRG.10889"; transcript_id "ENST00000492592"; exon_number "2"; gene_name "ARHGEF11"; ref_gene_id "ENSG00000132694";
chr1	StringTie	exon	156938418	156938513	1000	-	.	gene_id "MSTRG.10889"; transcript_id "ENST00000492592"; exon_number "3"; gene_name "ARHGEF11"; ref_gene_id "ENSG00000132694";
chr1	StringTie	exon	156939149	156939285	1000	-	.	gene_id "MSTRG.10889"; transcript_id "ENST00000492592"; exon_number "4"; gene_name "ARHGEF11"; ref_gene_id "ENSG00000132694";
chr1	StringTie	exon	156939548	156939740	1000	-	.	gene_id "MSTRG.10889"; transcript_id "ENST00000492592"; exon_number "5"; gene_name "ARHGEF11"; ref_gene_id "ENSG00000132694";
chr1	StringTie	transcript	156928001	157011779	1000	-	.	gene_id "MSTRG.10889"; transcript_id "MSTRG.10889.1";
chr1	StringTie	exon	156928001	156929053	1000	-	.	gene_id "MSTRG.10889"; transcript_id "MSTRG.10889.1"; exon_number "1";
chr1	StringTie	exon	156933960	156936058	1000	-	.	gene_id "MSTRG.10889"; transcript_id "MSTRG.10889.1"; exon_number "2";
chr1	StringTie	exon	156936816	156937005	1000	-	.	gene_id "MSTRG.10889"; transcript_id "MSTRG.10889.1"; exon_number "3";
chr1	StringTie	exon	156937249	156937496	1000	-	.	gene_id "MSTRG.10889"; transcript_id "MSTRG.10889.1"; exon_number "4";
chr1	StringTie	exon	156939548	156939910	1000	-	.	gene_id "MSTRG.10889"; transcript_id "MSTRG.10889.1"; exon_number "5";
chr1	StringTie	exon	156940207	156940425	1000	-	.	gene_id "MSTRG.10889"; transcript_id "MSTRG.10889.1"; exon_number "6";
chr1	StringTie	exon	156941372	156941433	1000	-	.	gene_id "MSTRG.10889"; transcript_id "MSTRG.10889.1"; exon_number "7";
chr1	StringTie	exon	156941864	156941989	1000	-	.	gene_id "MSTRG.10889"; transcript_id "MSTRG.10889.1"; exon_number "8";
chr1	StringTie	exon	156942690	156942780	1000	-	.	gene_id "MSTRG.10889"; transcript_id "MSTRG.10889.1"; exon_number "9";
chr1	StringTie	exon	156943935	156944102	1000	-	.	gene_id "MSTRG.10889"; transcript_id "MSTRG.10889.1"; exon_number "10";
chr1	StringTie	exon	156944358	156944433	1000	-	.	gene_id "MSTRG.10889"; transcript_id "MSTRG.10889.1"; exon_number "11";
chr1	StringTie	exon	156945019	156945197	1000	-	.	gene_id "MSTRG.10889"; transcript_id "MSTRG.10889.1"; exon_number "12";
chr1	StringTie	exon	156946045	156946162	1000	-	.	gene_id "MSTRG.10889"; transcript_id "MSTRG.10889.1"; exon_number "13";
chr1	StringTie	exon	156946662	156946787	1000	-	.	gene_id "MSTRG.10889"; transcript_id "MSTRG.10889.1"; exon_number "14";
chr1	StringTie	exon	156946936	156947015	1000	-	.	gene_id "MSTRG.10889"; transcript_id "MSTRG.10889.1"; exon_number "15";
chr1	StringTie	exon	156947304	156947450	1000	-	.	gene_id "MSTRG.10889"; transcript_id "MSTRG.10889.1"; exon_number "16";
chr1	StringTie	exon	156947769	156947956	1000	-	.	gene_id "MSTRG.10889"; transcript_id "MSTRG.10889.1"; exon_number "17";
chr1	StringTie	exon	156948181	156948228	1000	-	.	gene_id "MSTRG.10889"; transcript_id "MSTRG.10889.1"; exon_number "18";
chr1	StringTie	exon	156948319	156948498	1000	-	.	gene_id "MSTRG.10889"; transcript_id "MSTRG.10889.1"; exon_number "19";
chr1	StringTie	exon	156951573	156951699	1000	-	.	gene_id "MSTRG.10889"; transcript_id "MSTRG.10889.1"; exon_number "20";
chr1	StringTie	exon	156954892	156954921	1000	-	.	gene_id "MSTRG.10889"; transcript_id "MSTRG.10889.1"; exon_number "21";
chr1	StringTie	exon	156955703	156955799	1000	-	.	gene_id "MSTRG.10889"; transcript_id "MSTRG.10889.1"; exon_number "22";
chr1	StringTie	exon	156956420	156956564	1000	-	.	gene_id "MSTRG.10889"; transcript_id "MSTRG.10889.1"; exon_number "23";
chr1	StringTie	exon	156957792	156957815	1000	-	.	gene_id "MSTRG.10889"; transcript_id "MSTRG.10889.1"; exon_number "24";
chr1	StringTie	exon	156958742	156958864	1000	-	.	gene_id "MSTRG.10889"; transcript_id "MSTRG.10889.1"; exon_number "25";
chr1	StringTie	exon	156959046	156959142	1000	-	.	gene_id "MSTRG.10889"; transcript_id "MSTRG.10889.1"; exon_number "26";
chr1	StringTie	exon	156960418	156960460	1000	-	.	gene_id "MSTRG.10889"; transcript_id "MSTRG.10889.1"; exon_number "27";
chr1	StringTie	exon	156961677	156961775	1000	-	.	gene_id "MSTRG.10889"; transcript_id "MSTRG.10889.1"; exon_number "28";
chr1	StringTie	exon	156963203	156963304	1000	-	.	gene_id "MSTRG.10889"; transcript_id "MSTRG.10889.1"; exon_number "29";
chr1	StringTie	exon	156963520	156963594	1000	-	.	gene_id "MSTRG.10889"; transcript_id "MSTRG.10889.1"; exon_number "30";
chr1	StringTie	exon	156967987	156968124	1000	-	.	gene_id "MSTRG.10889"; transcript_id "MSTRG.10889.1"; exon_number "31";
chr1	StringTie	exon	156969282	156969358	1000	-	.	gene_id "MSTRG.10889"; transcript_id "MSTRG.10889.1"; exon_number "32";
chr1	StringTie	exon	156969998	156970043	1000	-	.	gene_id "MSTRG.10889"; transcript_id "MSTRG.10889.1"; exon_number "33";
chr1	StringTie	exon	156971697	156971816	1000	-	.	gene_id "MSTRG.10889"; transcript_id "MSTRG.10889.1"; exon_number "34";
chr1	StringTie	exon	156976983	156977054	1000	-	.	gene_id "MSTRG.10889"; transcript_id "MSTRG.10889.1"; exon_number "35";
chr1	StringTie	exon	156978204	156978382	1000	-	.	gene_id "MSTRG.10889"; transcript_id "MSTRG.10889.1"; exon_number "36";
chr1	StringTie	exon	156979229	156979286	1000	-	.	gene_id "MSTRG.10889"; transcript_id "MSTRG.10889.1"; exon_number "37";
chr1	StringTie	exon	156980437	156980486	1000	-	.	gene_id "MSTRG.10889"; transcript_id "MSTRG.10889.1"; exon_number "38";
chr1	StringTie	exon	156984339	156984437	1000	-	.	gene_id "MSTRG.10889"; transcript_id "MSTRG.10889.1"; exon_number "39";
chr1	StringTie	exon	156986082	156986173	1000	-	.	gene_id "MSTRG.10889"; transcript_id "MSTRG.10889.1"; exon_number "40";
chr1	StringTie	exon	156993112	156993224	1000	-	.	gene_id "MSTRG.10889"; transcript_id "MSTRG.10889.1"; exon_number "41";
chr1	StringTie	exon	156999605	157011779	1000	-	.	gene_id "MSTRG.10889"; transcript_id "MSTRG.10889.1"; exon_number "42";
chr1	StringTie	transcript	156933098	157045667	1000	-	.	gene_id "MSTRG.10889"; transcript_id "MSTRG.10889.10";
chr1	StringTie	exon	156933098	156936058	1000	-	.	gene_id "MSTRG.10889"; transcript_id "MSTRG.10889.10"; exon_number "1";
chr1	StringTie	exon	156936816	156937005	1000	-	.	gene_id "MSTRG.10889"; transcript_id "MSTRG.10889.10"; exon_number "2";
chr1	StringTie	exon	156937249	156937496	1000	-	.	gene_id "MSTRG.10889"; transcript_id "MSTRG.10889.10"; exon_number "3";
chr1	StringTie	exon	156938418	156938513	1000	-	.	gene_id "MSTRG.10889"; transcript_id "MSTRG.10889.10"; exon_number "4";
chr1	StringTie	exon	156939548	156939910	1000	-	.	gene_id "MSTRG.10889"; transcript_id "MSTRG.10889.10"; exon_number "5";
chr1	StringTie	exon	156940207	156940425	1000	-	.	gene_id "MSTRG.10889"; transcript_id "MSTRG.10889.10"; exon_number "6";
chr1	StringTie	exon	156941372	156941433	1000	-	.	gene_id "MSTRG.10889"; transcript_id "MSTRG.10889.10"; exon_number "7";
chr1	StringTie	exon	156941864	156941989	1000	-	.	gene_id "MSTRG.10889"; transcript_id "MSTRG.10889.10"; exon_number "8";
chr1	StringTie	exon	156942690	156942780	1000	-	.	gene_id "MSTRG.10889"; transcript_id "MSTRG.10889.10"; exon_number "9";
chr1	StringTie	exon	156943935	156944102	1000	-	.	gene_id "MSTRG.10889"; transcript_id "MSTRG.10889.10"; exon_number "10";
chr1	StringTie	exon	156944358	156944433	1000	-	.	gene_id "MSTRG.10889"; transcript_id "MSTRG.10889.10"; exon_number "11";
chr1	StringTie	exon	156945019	156945197	1000	-	.	gene_id "MSTRG.10889"; transcript_id "MSTRG.10889.10"; exon_number "12";
chr1	StringTie	exon	156946045	156946162	1000	-	.	gene_id "MSTRG.10889"; transcript_id "MSTRG.10889.10"; exon_number "13";
chr1	StringTie	exon	156946662	156946787	1000	-	.	gene_id "MSTRG.10889"; transcript_id "MSTRG.10889.10"; exon_number "14";
chr1	StringTie	exon	156946936	156947015	1000	-	.	gene_id "MSTRG.10889"; transcript_id "MSTRG.10889.10"; exon_number "15";
chr1	StringTie	exon	156947304	156947450	1000	-	.	gene_id "MSTRG.10889"; transcript_id "MSTRG.10889.10"; exon_number "16";
chr1	StringTie	exon	156947769	156947956	1000	-	.	gene_id "MSTRG.10889"; transcript_id "MSTRG.10889.10"; exon_number "17";
chr1	StringTie	exon	156948181	156948228	1000	-	.	gene_id "MSTRG.10889"; transcript_id "MSTRG.10889.10"; exon_number "18";
chr1	StringTie	exon	156948319	156948498	1000	-	.	gene_id "MSTRG.10889"; transcript_id "MSTRG.10889.10"; exon_number "19";
chr1	StringTie	exon	156951573	156951699	1000	-	.	gene_id "MSTRG.10889"; transcript_id "MSTRG.10889.10"; exon_number "20";
chr1	StringTie	exon	156954892	156954921	1000	-	.	gene_id "MSTRG.10889"; transcript_id "MSTRG.10889.10"; exon_number "21";
chr1	StringTie	exon	156955703	156955799	1000	-	.	gene_id "MSTRG.10889"; transcript_id "MSTRG.10889.10"; exon_number "22";
chr1	StringTie	exon	156956420	156956564	1000	-	.	gene_id "MSTRG.10889"; transcript_id "MSTRG.10889.10"; exon_number "23";
chr1	StringTie	exon	156957792	156957815	1000	-	.	gene_id "MSTRG.10889"; transcript_id "MSTRG.10889.10"; exon_number "24";
chr1	StringTie	exon	156958742	156958864	1000	-	.	gene_id "MSTRG.10889"; transcript_id "MSTRG.10889.10"; exon_number "25";
chr1	StringTie	exon	156959046	156959142	1000	-	.	gene_id "MSTRG.10889"; transcript_id "MSTRG.10889.10"; exon_number "26";
chr1	StringTie	exon	156960418	156960460	1000	-	.	gene_id "MSTRG.10889"; transcript_id "MSTRG.10889.10"; exon_number "27";
chr1	StringTie	exon	156961677	156961775	1000	-	.	gene_id "MSTRG.10889"; transcript_id "MSTRG.10889.10"; exon_number "28";
chr1	StringTie	exon	156963203	156963304	1000	-	.	gene_id "MSTRG.10889"; transcript_id "MSTRG.10889.10"; exon_number "29";
chr1	StringTie	exon	156963520	156963594	1000	-	.	gene_id "MSTRG.10889"; transcript_id "MSTRG.10889.10"; exon_number "30";
chr1	StringTie	exon	156967987	156968124	1000	-	.	gene_id "MSTRG.10889"; transcript_id "MSTRG.10889.10"; exon_number "31";
chr1	StringTie	exon	156969282	156969358	1000	-	.	gene_id "MSTRG.10889"; transcript_id "MSTRG.10889.10"; exon_number "32";
chr1	StringTie	exon	156969998	156970043	1000	-	.	gene_id "MSTRG.10889"; transcript_id "MSTRG.10889.10"; exon_number "33";
chr1	StringTie	exon	156976983	156977054	1000	-	.	gene_id "MSTRG.10889"; transcript_id "MSTRG.10889.10"; exon_number "34";
chr1	StringTie	exon	156978204	156978382	1000	-	.	gene_id "MSTRG.10889"; transcript_id "MSTRG.10889.10"; exon_number "35";
chr1	StringTie	exon	156979229	156979286	1000	-	.	gene_id "MSTRG.10889"; transcript_id "MSTRG.10889.10"; exon_number "36";
chr1	StringTie	exon	156980437	156980486	1000	-	.	gene_id "MSTRG.10889"; transcript_id "MSTRG.10889.10"; exon_number "37";
chr1	StringTie	exon	156984339	156984437	1000	-	.	gene_id "MSTRG.10889"; transcript_id "MSTRG.10889.10"; exon_number "38";
chr1	StringTie	exon	156986082	156986173	1000	-	.	gene_id "MSTRG.10889"; transcript_id "MSTRG.10889.10"; exon_number "39";
chr1	StringTie	exon	157044299	157044846	1000	-	.	gene_id "MSTRG.10889"; transcript_id "MSTRG.10889.10"; exon_number "40";
chr1	StringTie	exon	157045133	157045667	1000	-	.	gene_id "MSTRG.10889"; transcript_id "MSTRG.10889.10"; exon_number "41";
chr1	StringTie	transcript	156934860	157045627	1000	-	.	gene_id "MSTRG.10889"; transcript_id "MSTRG.10889.100";
chr1	StringTie	exon	156934860	156936058	1000	-	.	gene_id "MSTRG.10889"; transcript_id "MSTRG.10889.100"; exon_number "1";
chr1	StringTie	exon	156936816	156937029	1000	-	.	gene_id "MSTRG.10889"; transcript_id "MSTRG.10889.100"; exon_number "2";
chr1	StringTie	exon	156937249	156937496	1000	-	.	gene_id "MSTRG.10889"; transcript_id "MSTRG.10889.100"; exon_number "3";
chr1	StringTie	exon	156938418	156938513	1000	-	.	gene_id "MSTRG.10889"; transcript_id "MSTRG.10889.100"; exon_number "4";
chr1	StringTie	exon	156939548	156939910	1000	-	.	gene_id "MSTRG.10889"; transcript_id "MSTRG.10889.100"; exon_number "5";
chr1	StringTie	exon	156940207	156940425	1000	-	.	gene_id "MSTRG.10889"; transcript_id "MSTRG.10889.100"; exon_number "6";
chr1	StringTie	exon	156941372	156941433	1000	-	.	gene_id "MSTRG.10889"; transcript_id "MSTRG.10889.100"; exon_number "7";
chr1	StringTie	exon	156941864	156941989	1000	-	.	gene_id "MSTRG.10889"; transcript_id "MSTRG.10889.100"; exon_number "8";
chr1	StringTie	exon	156942690	156942780	1000	-	.	gene_id "MSTRG.10889"; transcript_id "MSTRG.10889.100"; exon_number "9";
chr1	StringTie	exon	156943935	156944102	1000	-	.	gene_id "MSTRG.10889"; transcript_id "MSTRG.10889.100"; exon_number "10";
chr1	StringTie	exon	156944358	156944433	1000	-	.	gene_id "MSTRG.10889"; transcript_id "MSTRG.10889.100"; exon_number "11";
chr1	StringTie	exon	156945019	156945197	1000	-	.	gene_id "MSTRG.10889"; transcript_id "MSTRG.10889.100"; exon_number "12";
chr1	StringTie	exon	156946045	156946162	1000	-	.	gene_id "MSTRG.10889"; transcript_id "MSTRG.10889.100"; exon_number "13";
chr1	StringTie	exon	156946662	156946787	1000	-	.	gene_id "MSTRG.10889"; transcript_id "MSTRG.10889.100"; exon_number "14";
chr1	StringTie	exon	156946936	156947015	1000	-	.	gene_id "MSTRG.10889"; transcript_id "MSTRG.10889.100"; exon_number "15";
chr1	StringTie	exon	156947304	156947450	1000	-	.	gene_id "MSTRG.10889"; transcript_id "MSTRG.10889.100"; exon_number "16";
chr1	StringTie	exon	156947769	156947956	1000	-	.	gene_id "MSTRG.10889"; transcript_id "MSTRG.10889.100"; exon_number "17";
chr1	StringTie	exon	156948181	156948228	1000	-	.	gene_id "MSTRG.10889"; transcript_id "MSTRG.10889.100"; exon_number "18";
chr1	StringTie	exon	156948319	156948498	1000	-	.	gene_id "MSTRG.10889"; transcript_id "MSTRG.10889.100"; exon_number "19";
chr1	StringTie	exon	156951573	156951699	1000	-	.	gene_id "MSTRG.10889"; transcript_id "MSTRG.10889.100"; exon_number "20";
chr1	StringTie	exon	156954892	156954921	1000	-	.	gene_id "MSTRG.10889"; transcript_id "MSTRG.10889.100"; exon_number "21";
chr1	StringTie	exon	156955703	156955799	1000	-	.	gene_id "MSTRG.10889"; transcript_id "MSTRG.10889.100"; exon_number "22";
chr1	StringTie	exon	156956420	156956564	1000	-	.	gene_id "MSTRG.10889"; transcript_id "MSTRG.10889.100"; exon_number "23";
chr1	StringTie	exon	156957792	156957815	1000	-	.	gene_id "MSTRG.10889"; transcript_id "MSTRG.10889.100"; exon_number "24";
chr1	StringTie	exon	156958742	156958864	1000	-	.	gene_id "MSTRG.10889"; transcript_id "MSTRG.10889.100"; exon_number "25";
chr1	StringTie	exon	156959046	156959142	1000	-	.	gene_id "MSTRG.10889"; transcript_id "MSTRG.10889.100"; exon_number "26";
chr1	StringTie	exon	156960418	156960460	1000	-	.	gene_id "MSTRG.10889"; transcript_id "MSTRG.10889.100"; exon_number "27";
chr1	StringTie	exon	156961677	156961775	1000	-	.	gene_id "MSTRG.10889"; transcript_id "MSTRG.10889.100"; exon_number "28";
chr1	StringTie	exon	156963203	156963304	1000	-	.	gene_id "MSTRG.10889"; transcript_id "MSTRG.10889.100"; exon_number "29";
chr1	StringTie	exon	156963520	156963594	1000	-	.	gene_id "MSTRG.10889"; transcript_id "MSTRG.10889.100"; exon_number "30";
chr1	StringTie	exon	156967987	156968124	1000	-	.	gene_id "MSTRG.10889"; transcript_id "MSTRG.10889.100"; exon_number "31";
chr1	StringTie	exon	156969282	156969358	1000	-	.	gene_id "MSTRG.10889"; transcript_id "MSTRG.10889.100"; exon_number "32";
chr1	StringTie	exon	156969998	156970043	1000	-	.	gene_id "MSTRG.10889"; transcript_id "MSTRG.10889.100"; exon_number "33";
chr1	StringTie	exon	156971697	156971816	1000	-	.	gene_id "MSTRG.10889"; transcript_id "MSTRG.10889.100"; exon_number "34";
chr1	StringTie	exon	156976983	156977054	1000	-	.	gene_id "MSTRG.10889"; transcript_id "MSTRG.10889.100"; exon_number "35";
chr1	StringTie	exon	156978204	156978382	1000	-	.	gene_id "MSTRG.10889"; transcript_id "MSTRG.10889.100"; exon_number "36";
chr1	StringTie	exon	156979229	156979286	1000	-	.	gene_id "MSTRG.10889"; transcript_id "MSTRG.10889.100"; exon_number "37";
chr1	StringTie	exon	156980437	156980486	1000	-	.	gene_id "MSTRG.10889"; transcript_id "MSTRG.10889.100"; exon_number "38";
chr1	StringTie	exon	156984339	156984437	1000	-	.	gene_id "MSTRG.10889"; transcript_id "MSTRG.10889.100"; exon_number "39";
chr1	StringTie	exon	156986082	156986173	1000	-	.	gene_id "MSTRG.10889"; transcript_id "MSTRG.10889.100"; exon_number "40";
chr1	StringTie	exon	157044299	157045627	1000	-	.	gene_id "MSTRG.10889"; transcript_id "MSTRG.10889.100"; exon_number "41";
chr1	StringTie	transcript	156934877	156986174	1000	-	.	gene_id "MSTRG.10889"; transcript_id "MSTRG.10889.101";
chr1	StringTie	exon	156934877	156936058	1000	-	.	gene_id "MSTRG.10889"; transcript_id "MSTRG.10889.101"; exon_number "1";
chr1	StringTie	exon	156936816	156937005	1000	-	.	gene_id "MSTRG.10889"; transcript_id "MSTRG.10889.101"; exon_number "2";
chr1	StringTie	exon	156937249	156937496	1000	-	.	gene_id "MSTRG.10889"; transcript_id "MSTRG.10889.101"; exon_number "3";
chr1	StringTie	exon	156938418	156938513	1000	-	.	gene_id "MSTRG.10889"; transcript_id "MSTRG.10889.101"; exon_number "4";
chr1	StringTie	exon	156939548	156939910	1000	-	.	gene_id "MSTRG.10889"; transcript_id "MSTRG.10889.101"; exon_number "5";
chr1	StringTie	exon	156940207	156940425	1000	-	.	gene_id "MSTRG.10889"; transcript_id "MSTRG.10889.101"; exon_number "6";
chr1	StringTie	exon	156941372	156941428	1000	-	.	gene_id "MSTRG.10889"; transcript_id "MSTRG.10889.101"; exon_number "7";
chr1	StringTie	exon	156941864	156941989	1000	-	.	gene_id "MSTRG.10889"; transcript_id "MSTRG.10889.101"; exon_number "8";
chr1	StringTie	exon	156942690	156942780	1000	-	.	gene_id "MSTRG.10889"; transcript_id "MSTRG.10889.101"; exon_number "9";
chr1	StringTie	exon	156943935	156944102	1000	-	.	gene_id "MSTRG.10889"; transcript_id "MSTRG.10889.101"; exon_number "10";
chr1	StringTie	exon	156944358	156944433	1000	-	.	gene_id "MSTRG.10889"; transcript_id "MSTRG.10889.101"; exon_number "11";
chr1	StringTie	exon	156945019	156945197	1000	-	.	gene_id "MSTRG.10889"; transcript_id "MSTRG.10889.101"; exon_number "12";
chr1	StringTie	exon	156946045	156946162	1000	-	.	gene_id "MSTRG.10889"; transcript_id "MSTRG.10889.101"; exon_number "13";
chr1	StringTie	exon	156946662	156946787	1000	-	.	gene_id "MSTRG.10889"; transcript_id "MSTRG.10889.101"; exon_number "14";
chr1	StringTie	exon	156946936	156947015	1000	-	.	gene_id "MSTRG.10889"; transcript_id "MSTRG.10889.101"; exon_number "15";
chr1	StringTie	exon	156947304	156947450	1000	-	.	gene_id "MSTRG.10889"; transcript_id "MSTRG.10889.101"; exon_number "16";
chr1	StringTie	exon	156947769	156947956	1000	-	.	gene_id "MSTRG.10889"; transcript_id "MSTRG.10889.101"; exon_number "17";
chr1	StringTie	exon	156948181	156948228	1000	-	.	gene_id "MSTRG.10889"; transcript_id "MSTRG.10889.101"; exon_number "18";
chr1	StringTie	exon	156948319	156948498	1000	-	.	gene_id "MSTRG.10889"; transcript_id "MSTRG.10889.101"; exon_number "19";
chr1	StringTie	exon	156951573	156951699	1000	-	.	gene_id "MSTRG.10889"; transcript_id "MSTRG.10889.101"; exon_number "20";
chr1	StringTie	exon	156954892	156954921	1000	-	.	gene_id "MSTRG.10889"; transcript_id "MSTRG.10889.101"; exon_number "21";
chr1	StringTie	exon	156955703	156955799	1000	-	.	gene_id "MSTRG.10889"; transcript_id "MSTRG.10889.101"; exon_number "22";
chr1	StringTie	exon	156956420	156956564	1000	-	.	gene_id "MSTRG.10889"; transcript_id "MSTRG.10889.101"; exon_number "23";
chr1	StringTie	exon	156957792	156957815	1000	-	.	gene_id "MSTRG.10889"; transcript_id "MSTRG.10889.101"; exon_number "24";
chr1	StringTie	exon	156958742	156958864	1000	-	.	gene_id "MSTRG.10889"; transcript_id "MSTRG.10889.101"; exon_number "25";
chr1	StringTie	exon	156959046	156959142	1000	-	.	gene_id "MSTRG.10889"; transcript_id "MSTRG.10889.101"; exon_number "26";
chr1	StringTie	exon	156960418	156960460	1000	-	.	gene_id "MSTRG.10889"; transcript_id "MSTRG.10889.101"; exon_number "27";
chr1	StringTie	exon	156961677	156961775	1000	-	.	gene_id "MSTRG.10889"; transcript_id "MSTRG.10889.101"; exon_number "28";
chr1	StringTie	exon	156963203	156963304	1000	-	.	gene_id "MSTRG.10889"; transcript_id "MSTRG.10889.101"; exon_number "29";
chr1	StringTie	exon	156963520	156963594	1000	-	.	gene_id "MSTRG.10889"; transcript_id "MSTRG.10889.101"; exon_number "30";
chr1	StringTie	exon	156967987	156968124	1000	-	.	gene_id "MSTRG.10889"; transcript_id "MSTRG.10889.101"; exon_number "31";
chr1	StringTie	exon	156969282	156969358	1000	-	.	gene_id "MSTRG.10889"; transcript_id "MSTRG.10889.101"; exon_number "32";
chr1	StringTie	exon	156969998	156970043	1000	-	.	gene_id "MSTRG.10889"; transcript_id "MSTRG.10889.101"; exon_number "33";
chr1	StringTie	exon	156976983	156977054	1000	-	.	gene_id "MSTRG.10889"; transcript_id "MSTRG.10889.101"; exon_number "34";
chr1	StringTie	exon	156978204	156978382	1000	-	.	gene_id "MSTRG.10889"; transcript_id "MSTRG.10889.101"; exon_number "35";
chr1	StringTie	exon	156979229	156979286	1000	-	.	gene_id "MSTRG.10889"; transcript_id "MSTRG.10889.101"; exon_number "36";
chr1	StringTie	exon	156980437	156980486	1000	-	.	gene_id "MSTRG.10889"; transcript_id "MSTRG.10889.101"; exon_number "37";
chr1	StringTie	exon	156984339	156984437	1000	-	.	gene_id "MSTRG.10889"; transcript_id "MSTRG.10889.101"; exon_number "38";
chr1	StringTie	exon	156986082	156986174	1000	-	.	gene_id "MSTRG.10889"; transcript_id "MSTRG.10889.101"; exon_number "39";
chr1	StringTie	transcript	156934887	156960461	1000	-	.	gene_id "MSTRG.10889"; transcript_id "MSTRG.10889.102";
chr1	StringTie	exon	156934887	156936058	1000	-	.	gene_id "MSTRG.10889"; transcript_id "MSTRG.10889.102"; exon_number "1";
chr1	StringTie	exon	156936816	156937005	1000	-	.	gene_id "MSTRG.10889"; transcript_id "MSTRG.10889.102"; exon_number "2";
chr1	StringTie	exon	156937249	156937496	1000	-	.	gene_id "MSTRG.10889"; transcript_id "MSTRG.10889.102"; exon_number "3";
chr1	StringTie	exon	156938418	156938513	1000	-	.	gene_id "MSTRG.10889"; transcript_id "MSTRG.10889.102"; exon_number "4";
chr1	StringTie	exon	156939548	156939910	1000	-	.	gene_id "MSTRG.10889"; transcript_id "MSTRG.10889.102"; exon_number "5";
chr1	StringTie	exon	156940207	156940425	1000	-	.	gene_id "MSTRG.10889"; transcript_id "MSTRG.10889.102"; exon_number "6";
chr1	StringTie	exon	156941372	156941433	1000	-	.	gene_id "MSTRG.10889"; transcript_id "MSTRG.10889.102"; exon_number "7";
chr1	StringTie	exon	156941864	156941989	1000	-	.	gene_id "MSTRG.10889"; transcript_id "MSTRG.10889.102"; exon_number "8";
chr1	StringTie	exon	156942690	156942780	1000	-	.	gene_id "MSTRG.10889"; transcript_id "MSTRG.10889.102"; exon_number "9";
chr1	StringTie	exon	156943935	156944102	1000	-	.	gene_id "MSTRG.10889"; transcript_id "MSTRG.10889.102"; exon_number "10";
chr1	StringTie	exon	156944358	156944433	1000	-	.	gene_id "MSTRG.10889"; transcript_id "MSTRG.10889.102"; exon_number "11";
chr1	StringTie	exon	156945019	156945197	1000	-	.	gene_id "MSTRG.10889"; transcript_id "MSTRG.10889.102"; exon_number "12";
chr1	StringTie	exon	156946045	156946162	1000	-	.	gene_id "MSTRG.10889"; transcript_id "MSTRG.10889.102"; exon_number "13";
chr1	StringTie	exon	156946662	156946787	1000	-	.	gene_id "MSTRG.10889"; transcript_id "MSTRG.10889.102"; exon_number "14";
chr1	StringTie	exon	156946936	156947015	1000	-	.	gene_id "MSTRG.10889"; transcript_id "MSTRG.10889.102"; exon_number "15";
chr1	StringTie	exon	156947304	156947450	1000	-	.	gene_id "MSTRG.10889"; transcript_id "MSTRG.10889.102"; exon_number "16";
chr1	StringTie	exon	156947769	156947953	1000	-	.	gene_id "MSTRG.10889"; transcript_id "MSTRG.10889.102"; exon_number "17";
chr1	StringTie	exon	156948181	156948228	1000	-	.	gene_id "MSTRG.10889"; transcript_id "MSTRG.10889.102"; exon_number "18";
chr1	StringTie	exon	156948319	156948498	1000	-	.	gene_id "MSTRG.10889"; transcript_id "MSTRG.10889.102"; exon_number "19";
chr1	StringTie	exon	156951573	156951699	1000	-	.	gene_id "MSTRG.10889"; transcript_id "MSTRG.10889.102"; exon_number "20";
chr1	StringTie	exon	156954892	156954921	1000	-	.	gene_id "MSTRG.10889"; transcript_id "MSTRG.10889.102"; exon_number "21";
chr1	StringTie	exon	156955703	156955802	1000	-	.	gene_id "MSTRG.10889"; transcript_id "MSTRG.10889.102"; exon_number "22";
chr1	StringTie	exon	156956420	156956564	1000	-	.	gene_id "MSTRG.10889"; transcript_id "MSTRG.10889.102"; exon_number "23";
chr1	StringTie	exon	156957792	156957815	1000	-	.	gene_id "MSTRG.10889"; transcript_id "MSTRG.10889.102"; exon_number "24";
chr1	StringTie	exon	156958742	156958864	1000	-	.	gene_id "MSTRG.10889"; transcript_id "MSTRG.10889.102"; exon_number "25";
chr1	StringTie	exon	156959046	156959142	1000	-	.	gene_id "MSTRG.10889"; transcript_id "MSTRG.10889.102"; exon_number "26";
chr1	StringTie	exon	156960418	156960461	1000	-	.	gene_id "MSTRG.10889"; transcript_id "MSTRG.10889.102"; exon_number "27";
chr1	StringTie	transcript	156934887	156986174	1000	-	.	gene_id "MSTRG.10889"; transcript_id "MSTRG.10889.103";
chr1	StringTie	exon	156934887	156936058	1000	-	.	gene_id "MSTRG.10889"; transcript_id "MSTRG.10889.103"; exon_number "1";
chr1	StringTie	exon	156936816	156937005	1000	-	.	gene_id "MSTRG.10889"; transcript_id "MSTRG.10889.103"; exon_number "2";
chr1	StringTie	exon	156937249	156937496	1000	-	.	gene_id "MSTRG.10889"; transcript_id "MSTRG.10889.103"; exon_number "3";
chr1	StringTie	exon	156938418	156938513	1000	-	.	gene_id "MSTRG.10889"; transcript_id "MSTRG.10889.103"; exon_number "4";
chr1	StringTie	exon	156939548	156939910	1000	-	.	gene_id "MSTRG.10889"; transcript_id "MSTRG.10889.103"; exon_number "5";
chr1	StringTie	exon	156940207	156940425	1000	-	.	gene_id "MSTRG.10889"; transcript_id "MSTRG.10889.103"; exon_number "6";
chr1	StringTie	exon	156941372	156941433	1000	-	.	gene_id "MSTRG.10889"; transcript_id "MSTRG.10889.103"; exon_number "7";
chr1	StringTie	exon	156941864	156941989	1000	-	.	gene_id "MSTRG.10889"; transcript_id "MSTRG.10889.103"; exon_number "8";
chr1	StringTie	exon	156942690	156942780	1000	-	.	gene_id "MSTRG.10889"; transcript_id "MSTRG.10889.103"; exon_number "9";
chr1	StringTie	exon	156943935	156944102	1000	-	.	gene_id "MSTRG.10889"; transcript_id "MSTRG.10889.103"; exon_number "10";
chr1	StringTie	exon	156944358	156944433	1000	-	.	gene_id "MSTRG.10889"; transcript_id "MSTRG.10889.103"; exon_number "11";
chr1	StringTie	exon	156945019	156945197	1000	-	.	gene_id "MSTRG.10889"; transcript_id "MSTRG.10889.103"; exon_number "12";
chr1	StringTie	exon	156946045	156946162	1000	-	.	gene_id "MSTRG.10889"; transcript_id "MSTRG.10889.103"; exon_number "13";
chr1	StringTie	exon	156946662	156946787	1000	-	.	gene_id "MSTRG.10889"; transcript_id "MSTRG.10889.103"; exon_number "14";
chr1	StringTie	exon	156946936	156947015	1000	-	.	gene_id "MSTRG.10889"; transcript_id "MSTRG.10889.103"; exon_number "15";
chr1	StringTie	exon	156947304	156947450	1000	-	.	gene_id "MSTRG.10889"; transcript_id "MSTRG.10889.103"; exon_number "16";
chr1	StringTie	exon	156947769	156947956	1000	-	.	gene_id "MSTRG.10889"; transcript_id "MSTRG.10889.103"; exon_number "17";
chr1	StringTie	exon	156948181	156948228	1000	-	.	gene_id "MSTRG.10889"; transcript_id "MSTRG.10889.103"; exon_number "18";
chr1	StringTie	exon	156948319	156948498	1000	-	.	gene_id "MSTRG.10889"; transcript_id "MSTRG.10889.103"; exon_number "19";
chr1	StringTie	exon	156951573	156951699	1000	-	.	gene_id "MSTRG.10889"; transcript_id "MSTRG.10889.103"; exon_number "20";
chr1	StringTie	exon	156955703	156955799	1000	-	.	gene_id "MSTRG.10889"; transcript_id "MSTRG.10889.103"; exon_number "21";
chr1	StringTie	exon	156956420	156956564	1000	-	.	gene_id "MSTRG.10889"; transcript_id "MSTRG.10889.103"; exon_number "22";
chr1	StringTie	exon	156957792	156957815	1000	-	.	gene_id "MSTRG.10889"; transcript_id "MSTRG.10889.103"; exon_number "23";
chr1	StringTie	exon	156958742	156958864	1000	-	.	gene_id "MSTRG.10889"; transcript_id "MSTRG.10889.103"; exon_number "24";
chr1	StringTie	exon	156959046	156959142	1000	-	.	gene_id "MSTRG.10889"; transcript_id "MSTRG.10889.103"; exon_number "25";
chr1	StringTie	exon	156960418	156960460	1000	-	.	gene_id "MSTRG.10889"; transcript_id "MSTRG.10889.103"; exon_number "26";
chr1	StringTie	exon	156961677	156961775	1000	-	.	gene_id "MSTRG.10889"; transcript_id "MSTRG.10889.103"; exon_number "27";
chr1	StringTie	exon	156963203	156963304	1000	-	.	gene_id "MSTRG.10889"; transcript_id "MSTRG.10889.103"; exon_number "28";
chr1	StringTie	exon	156963520	156963594	1000	-	.	gene_id "MSTRG.10889"; transcript_id "MSTRG.10889.103"; exon_number "29";
chr1	StringTie	exon	156967987	156968124	1000	-	.	gene_id "MSTRG.10889"; transcript_id "MSTRG.10889.103"; exon_number "30";
chr1	StringTie	exon	156969282	156969358	1000	-	.	gene_id "MSTRG.10889"; transcript_id "MSTRG.10889.103"; exon_number "31";
chr1	StringTie	exon	156969998	156970043	1000	-	.	gene_id "MSTRG.10889"; transcript_id "MSTRG.10889.103"; exon_number "32";
chr1	StringTie	exon	156971697	156971816	1000	-	.	gene_id "MSTRG.10889"; transcript_id "MSTRG.10889.103"; exon_number "33";
chr1	StringTie	exon	156976983	156977054	1000	-	.	gene_id "MSTRG.10889"; transcript_id "MSTRG.10889.103"; exon_number "34";
chr1	StringTie	exon	156978204	156978382	1000	-	.	gene_id "MSTRG.10889"; transcript_id "MSTRG.10889.103"; exon_number "35";
chr1	StringTie	exon	156979229	156979286	1000	-	.	gene_id "MSTRG.10889"; transcript_id "MSTRG.10889.103"; exon_number "36";
chr1	StringTie	exon	156980437	156980486	1000	-	.	gene_id "MSTRG.10889"; transcript_id "MSTRG.10889.103"; exon_number "37";
chr1	StringTie	exon	156984286	156984437	1000	-	.	gene_id "MSTRG.10889"; transcript_id "MSTRG.10889.103"; exon_number "38";
chr1	StringTie	exon	156986082	156986174	1000	-	.	gene_id "MSTRG.10889"; transcript_id "MSTRG.10889.103"; exon_number "39";
chr1	StringTie	transcript	157032102	157046164	1000	-	.	gene_id "MSTRG.10889"; transcript_id "MSTRG.10889.109";
chr1	StringTie	exon	157032102	157032335	1000	-	.	gene_id "MSTRG.10889"; transcript_id "MSTRG.10889.109"; exon_number "1";
chr1	StringTie	exon	157044299	157046164	1000	-	.	gene_id "MSTRG.10889"; transcript_id "MSTRG.10889.109"; exon_number "2";
chr1	StringTie	transcript	156933099	156998655	1000	-	.	gene_id "MSTRG.10889"; transcript_id "MSTRG.10889.11";
chr1	StringTie	exon	156933099	156936058	1000	-	.	gene_id "MSTRG.10889"; transcript_id "MSTRG.10889.11"; exon_number "1";
chr1	StringTie	exon	156936816	156937005	1000	-	.	gene_id "MSTRG.10889"; transcript_id "MSTRG.10889.11"; exon_number "2";
chr1	StringTie	exon	156937249	156937496	1000	-	.	gene_id "MSTRG.10889"; transcript_id "MSTRG.10889.11"; exon_number "3";
chr1	StringTie	exon	156939548	156939910	1000	-	.	gene_id "MSTRG.10889"; transcript_id "MSTRG.10889.11"; exon_number "4";
chr1	StringTie	exon	156940207	156940425	1000	-	.	gene_id "MSTRG.10889"; transcript_id "MSTRG.10889.11"; exon_number "5";
chr1	StringTie	exon	156941372	156941433	1000	-	.	gene_id "MSTRG.10889"; transcript_id "MSTRG.10889.11"; exon_number "6";
chr1	StringTie	exon	156941864	156941989	1000	-	.	gene_id "MSTRG.10889"; transcript_id "MSTRG.10889.11"; exon_number "7";
chr1	StringTie	exon	156942690	156942780	1000	-	.	gene_id "MSTRG.10889"; transcript_id "MSTRG.10889.11"; exon_number "8";
chr1	StringTie	exon	156943935	156944102	1000	-	.	gene_id "MSTRG.10889"; transcript_id "MSTRG.10889.11"; exon_number "9";
chr1	StringTie	exon	156944358	156944433	1000	-	.	gene_id "MSTRG.10889"; transcript_id "MSTRG.10889.11"; exon_number "10";
chr1	StringTie	exon	156945019	156945197	1000	-	.	gene_id "MSTRG.10889"; transcript_id "MSTRG.10889.11"; exon_number "11";
chr1	StringTie	exon	156946045	156946162	1000	-	.	gene_id "MSTRG.10889"; transcript_id "MSTRG.10889.11"; exon_number "12";
chr1	StringTie	exon	156946662	156946787	1000	-	.	gene_id "MSTRG.10889"; transcript_id "MSTRG.10889.11"; exon_number "13";
chr1	StringTie	exon	156946936	156947015	1000	-	.	gene_id "MSTRG.10889"; transcript_id "MSTRG.10889.11"; exon_number "14";
chr1	StringTie	exon	156947304	156947450	1000	-	.	gene_id "MSTRG.10889"; transcript_id "MSTRG.10889.11"; exon_number "15";
chr1	StringTie	exon	156947769	156947956	1000	-	.	gene_id "MSTRG.10889"; transcript_id "MSTRG.10889.11"; exon_number "16";
chr1	StringTie	exon	156948181	156948228	1000	-	.	gene_id "MSTRG.10889"; transcript_id "MSTRG.10889.11"; exon_number "17";
chr1	StringTie	exon	156948319	156948498	1000	-	.	gene_id "MSTRG.10889"; transcript_id "MSTRG.10889.11"; exon_number "18";
chr1	StringTie	exon	156951573	156951699	1000	-	.	gene_id "MSTRG.10889"; transcript_id "MSTRG.10889.11"; exon_number "19";
chr1	StringTie	exon	156954892	156954921	1000	-	.	gene_id "MSTRG.10889"; transcript_id "MSTRG.10889.11"; exon_number "20";
chr1	StringTie	exon	156955703	156955799	1000	-	.	gene_id "MSTRG.10889"; transcript_id "MSTRG.10889.11"; exon_number "21";
chr1	StringTie	exon	156956420	156956564	1000	-	.	gene_id "MSTRG.10889"; transcript_id "MSTRG.10889.11"; exon_number "22";
chr1	StringTie	exon	156957792	156957815	1000	-	.	gene_id "MSTRG.10889"; transcript_id "MSTRG.10889.11"; exon_number "23";
chr1	StringTie	exon	156958742	156958864	1000	-	.	gene_id "MSTRG.10889"; transcript_id "MSTRG.10889.11"; exon_number "24";
chr1	StringTie	exon	156959046	156959142	1000	-	.	gene_id "MSTRG.10889"; transcript_id "MSTRG.10889.11"; exon_number "25";
chr1	StringTie	exon	156960418	156960460	1000	-	.	gene_id "MSTRG.10889"; transcript_id "MSTRG.10889.11"; exon_number "26";
chr1	StringTie	exon	156961677	156961775	1000	-	.	gene_id "MSTRG.10889"; transcript_id "MSTRG.10889.11"; exon_number "27";
chr1	StringTie	exon	156963203	156963304	1000	-	.	gene_id "MSTRG.10889"; transcript_id "MSTRG.10889.11"; exon_number "28";
chr1	StringTie	exon	156963520	156963594	1000	-	.	gene_id "MSTRG.10889"; transcript_id "MSTRG.10889.11"; exon_number "29";
chr1	StringTie	exon	156967987	156968124	1000	-	.	gene_id "MSTRG.10889"; transcript_id "MSTRG.10889.11"; exon_number "30";
chr1	StringTie	exon	156969282	156969358	1000	-	.	gene_id "MSTRG.10889"; transcript_id "MSTRG.10889.11"; exon_number "31";
chr1	StringTie	exon	156969998	156970043	1000	-	.	gene_id "MSTRG.10889"; transcript_id "MSTRG.10889.11"; exon_number "32";
chr1	StringTie	exon	156976983	156977054	1000	-	.	gene_id "MSTRG.10889"; transcript_id "MSTRG.10889.11"; exon_number "33";
chr1	StringTie	exon	156978204	156978382	1000	-	.	gene_id "MSTRG.10889"; transcript_id "MSTRG.10889.11"; exon_number "34";
chr1	StringTie	exon	156979229	156979286	1000	-	.	gene_id "MSTRG.10889"; transcript_id "MSTRG.10889.11"; exon_number "35";
chr1	StringTie	exon	156980437	156980486	1000	-	.	gene_id "MSTRG.10889"; transcript_id "MSTRG.10889.11"; exon_number "36";
chr1	StringTie	exon	156984339	156984437	1000	-	.	gene_id "MSTRG.10889"; transcript_id "MSTRG.10889.11"; exon_number "37";
chr1	StringTie	exon	156986082	156986173	1000	-	.	gene_id "MSTRG.10889"; transcript_id "MSTRG.10889.11"; exon_number "38";
chr1	StringTie	exon	156993112	156998655	1000	-	.	gene_id "MSTRG.10889"; transcript_id "MSTRG.10889.11"; exon_number "39";
chr1	StringTie	transcript	157039577	157045623	1000	-	.	gene_id "MSTRG.10889"; transcript_id "MSTRG.10889.110";
chr1	StringTie	exon	157039577	157039699	1000	-	.	gene_id "MSTRG.10889"; transcript_id "MSTRG.10889.110"; exon_number "1";
chr1	StringTie	exon	157044299	157045623	1000	-	.	gene_id "MSTRG.10889"; transcript_id "MSTRG.10889.110"; exon_number "2";
chr1	StringTie	transcript	157042911	157045874	1000	-	.	gene_id "MSTRG.10889"; transcript_id "MSTRG.10889.111";
chr1	StringTie	exon	157042911	157043098	1000	-	.	gene_id "MSTRG.10889"; transcript_id "MSTRG.10889.111"; exon_number "1";
chr1	StringTie	exon	157044299	157045874	1000	-	.	gene_id "MSTRG.10889"; transcript_id "MSTRG.10889.111"; exon_number "2";
chr1	StringTie	transcript	156933101	156986176	1000	-	.	gene_id "MSTRG.10889"; transcript_id "MSTRG.10889.12";
chr1	StringTie	exon	156933101	156936058	1000	-	.	gene_id "MSTRG.10889"; transcript_id "MSTRG.10889.12"; exon_number "1";
chr1	StringTie	exon	156936816	156937005	1000	-	.	gene_id "MSTRG.10889"; transcript_id "MSTRG.10889.12"; exon_number "2";
chr1	StringTie	exon	156937249	156939910	1000	-	.	gene_id "MSTRG.10889"; transcript_id "MSTRG.10889.12"; exon_number "3";
chr1	StringTie	exon	156940207	156940425	1000	-	.	gene_id "MSTRG.10889"; transcript_id "MSTRG.10889.12"; exon_number "4";
chr1	StringTie	exon	156941372	156941433	1000	-	.	gene_id "MSTRG.10889"; transcript_id "MSTRG.10889.12"; exon_number "5";
chr1	StringTie	exon	156941864	156942780	1000	-	.	gene_id "MSTRG.10889"; transcript_id "MSTRG.10889.12"; exon_number "6";
chr1	StringTie	exon	156943935	156944102	1000	-	.	gene_id "MSTRG.10889"; transcript_id "MSTRG.10889.12"; exon_number "7";
chr1	StringTie	exon	156944358	156944433	1000	-	.	gene_id "MSTRG.10889"; transcript_id "MSTRG.10889.12"; exon_number "8";
chr1	StringTie	exon	156945019	156946162	1000	-	.	gene_id "MSTRG.10889"; transcript_id "MSTRG.10889.12"; exon_number "9";
chr1	StringTie	exon	156946662	156946787	1000	-	.	gene_id "MSTRG.10889"; transcript_id "MSTRG.10889.12"; exon_number "10";
chr1	StringTie	exon	156946936	156947015	1000	-	.	gene_id "MSTRG.10889"; transcript_id "MSTRG.10889.12"; exon_number "11";
chr1	StringTie	exon	156947217	156947450	1000	-	.	gene_id "MSTRG.10889"; transcript_id "MSTRG.10889.12"; exon_number "12";
chr1	StringTie	exon	156947769	156947956	1000	-	.	gene_id "MSTRG.10889"; transcript_id "MSTRG.10889.12"; exon_number "13";
chr1	StringTie	exon	156948181	156948228	1000	-	.	gene_id "MSTRG.10889"; transcript_id "MSTRG.10889.12"; exon_number "14";
chr1	StringTie	exon	156948319	156948498	1000	-	.	gene_id "MSTRG.10889"; transcript_id "MSTRG.10889.12"; exon_number "15";
chr1	StringTie	exon	156951573	156951699	1000	-	.	gene_id "MSTRG.10889"; transcript_id "MSTRG.10889.12"; exon_number "16";
chr1	StringTie	exon	156954892	156954921	1000	-	.	gene_id "MSTRG.10889"; transcript_id "MSTRG.10889.12"; exon_number "17";
chr1	StringTie	exon	156955703	156955802	1000	-	.	gene_id "MSTRG.10889"; transcript_id "MSTRG.10889.12"; exon_number "18";
chr1	StringTie	exon	156956420	156956564	1000	-	.	gene_id "MSTRG.10889"; transcript_id "MSTRG.10889.12"; exon_number "19";
chr1	StringTie	exon	156957792	156957815	1000	-	.	gene_id "MSTRG.10889"; transcript_id "MSTRG.10889.12"; exon_number "20";
chr1	StringTie	exon	156958742	156958864	1000	-	.	gene_id "MSTRG.10889"; transcript_id "MSTRG.10889.12"; exon_number "21";
chr1	StringTie	exon	156959046	156959142	1000	-	.	gene_id "MSTRG.10889"; transcript_id "MSTRG.10889.12"; exon_number "22";
chr1	StringTie	exon	156960418	156960460	1000	-	.	gene_id "MSTRG.10889"; transcript_id "MSTRG.10889.12"; exon_number "23";
chr1	StringTie	exon	156961677	156961775	1000	-	.	gene_id "MSTRG.10889"; transcript_id "MSTRG.10889.12"; exon_number "24";
chr1	StringTie	exon	156963203	156963304	1000	-	.	gene_id "MSTRG.10889"; transcript_id "MSTRG.10889.12"; exon_number "25";
chr1	StringTie	exon	156963520	156963594	1000	-	.	gene_id "MSTRG.10889"; transcript_id "MSTRG.10889.12"; exon_number "26";
chr1	StringTie	exon	156967987	156968124	1000	-	.	gene_id "MSTRG.10889"; transcript_id "MSTRG.10889.12"; exon_number "27";
chr1	StringTie	exon	156969282	156969358	1000	-	.	gene_id "MSTRG.10889"; transcript_id "MSTRG.10889.12"; exon_number "28";
chr1	StringTie	exon	156969998	156970043	1000	-	.	gene_id "MSTRG.10889"; transcript_id "MSTRG.10889.12"; exon_number "29";
chr1	StringTie	exon	156976983	156977054	1000	-	.	gene_id "MSTRG.10889"; transcript_id "MSTRG.10889.12"; exon_number "30";
chr1	StringTie	exon	156978204	156978382	1000	-	.	gene_id "MSTRG.10889"; transcript_id "MSTRG.10889.12"; exon_number "31";
chr1	StringTie	exon	156979229	156979286	1000	-	.	gene_id "MSTRG.10889"; transcript_id "MSTRG.10889.12"; exon_number "32";
chr1	StringTie	exon	156980437	156980486	1000	-	.	gene_id "MSTRG.10889"; transcript_id "MSTRG.10889.12"; exon_number "33";
chr1	StringTie	exon	156984339	156984437	1000	-	.	gene_id "MSTRG.10889"; transcript_id "MSTRG.10889.12"; exon_number "34";
chr1	StringTie	exon	156986082	156986176	1000	-	.	gene_id "MSTRG.10889"; transcript_id "MSTRG.10889.12"; exon_number "35";
chr1	StringTie	transcript	156933101	156999677	1000	-	.	gene_id "MSTRG.10889"; transcript_id "MSTRG.10889.13";
chr1	StringTie	exon	156933101	156936058	1000	-	.	gene_id "MSTRG.10889"; transcript_id "MSTRG.10889.13"; exon_number "1";
chr1	StringTie	exon	156936816	156937005	1000	-	.	gene_id "MSTRG.10889"; transcript_id "MSTRG.10889.13"; exon_number "2";
chr1	StringTie	exon	156937249	156937496	1000	-	.	gene_id "MSTRG.10889"; transcript_id "MSTRG.10889.13"; exon_number "3";
chr1	StringTie	exon	156938418	156938513	1000	-	.	gene_id "MSTRG.10889"; transcript_id "MSTRG.10889.13"; exon_number "4";
chr1	StringTie	exon	156939548	156939910	1000	-	.	gene_id "MSTRG.10889"; transcript_id "MSTRG.10889.13"; exon_number "5";
chr1	StringTie	exon	156940207	156940425	1000	-	.	gene_id "MSTRG.10889"; transcript_id "MSTRG.10889.13"; exon_number "6";
chr1	StringTie	exon	156941372	156941433	1000	-	.	gene_id "MSTRG.10889"; transcript_id "MSTRG.10889.13"; exon_number "7";
chr1	StringTie	exon	156941864	156941989	1000	-	.	gene_id "MSTRG.10889"; transcript_id "MSTRG.10889.13"; exon_number "8";
chr1	StringTie	exon	156942690	156942780	1000	-	.	gene_id "MSTRG.10889"; transcript_id "MSTRG.10889.13"; exon_number "9";
chr1	StringTie	exon	156943935	156944102	1000	-	.	gene_id "MSTRG.10889"; transcript_id "MSTRG.10889.13"; exon_number "10";
chr1	StringTie	exon	156944358	156944433	1000	-	.	gene_id "MSTRG.10889"; transcript_id "MSTRG.10889.13"; exon_number "11";
chr1	StringTie	exon	156945019	156946162	1000	-	.	gene_id "MSTRG.10889"; transcript_id "MSTRG.10889.13"; exon_number "12";
chr1	StringTie	exon	156946662	156946787	1000	-	.	gene_id "MSTRG.10889"; transcript_id "MSTRG.10889.13"; exon_number "13";
chr1	StringTie	exon	156946936	156947015	1000	-	.	gene_id "MSTRG.10889"; transcript_id "MSTRG.10889.13"; exon_number "14";
chr1	StringTie	exon	156947304	156947450	1000	-	.	gene_id "MSTRG.10889"; transcript_id "MSTRG.10889.13"; exon_number "15";
chr1	StringTie	exon	156947769	156947956	1000	-	.	gene_id "MSTRG.10889"; transcript_id "MSTRG.10889.13"; exon_number "16";
chr1	StringTie	exon	156948181	156948228	1000	-	.	gene_id "MSTRG.10889"; transcript_id "MSTRG.10889.13"; exon_number "17";
chr1	StringTie	exon	156948319	156948498	1000	-	.	gene_id "MSTRG.10889"; transcript_id "MSTRG.10889.13"; exon_number "18";
chr1	StringTie	exon	156951573	156951699	1000	-	.	gene_id "MSTRG.10889"; transcript_id "MSTRG.10889.13"; exon_number "19";
chr1	StringTie	exon	156954892	156954921	1000	-	.	gene_id "MSTRG.10889"; transcript_id "MSTRG.10889.13"; exon_number "20";
chr1	StringTie	exon	156955703	156955799	1000	-	.	gene_id "MSTRG.10889"; transcript_id "MSTRG.10889.13"; exon_number "21";
chr1	StringTie	exon	156956420	156956564	1000	-	.	gene_id "MSTRG.10889"; transcript_id "MSTRG.10889.13"; exon_number "22";
chr1	StringTie	exon	156957792	156957815	1000	-	.	gene_id "MSTRG.10889"; transcript_id "MSTRG.10889.13"; exon_number "23";
chr1	StringTie	exon	156958742	156958864	1000	-	.	gene_id "MSTRG.10889"; transcript_id "MSTRG.10889.13"; exon_number "24";
chr1	StringTie	exon	156959046	156959142	1000	-	.	gene_id "MSTRG.10889"; transcript_id "MSTRG.10889.13"; exon_number "25";
chr1	StringTie	exon	156960418	156960460	1000	-	.	gene_id "MSTRG.10889"; transcript_id "MSTRG.10889.13"; exon_number "26";
chr1	StringTie	exon	156961677	156961775	1000	-	.	gene_id "MSTRG.10889"; transcript_id "MSTRG.10889.13"; exon_number "27";
chr1	StringTie	exon	156963203	156963304	1000	-	.	gene_id "MSTRG.10889"; transcript_id "MSTRG.10889.13"; exon_number "28";
chr1	StringTie	exon	156963520	156963594	1000	-	.	gene_id "MSTRG.10889"; transcript_id "MSTRG.10889.13"; exon_number "29";
chr1	StringTie	exon	156967987	156968124	1000	-	.	gene_id "MSTRG.10889"; transcript_id "MSTRG.10889.13"; exon_number "30";
chr1	StringTie	exon	156969282	156969358	1000	-	.	gene_id "MSTRG.10889"; transcript_id "MSTRG.10889.13"; exon_number "31";
chr1	StringTie	exon	156969998	156970043	1000	-	.	gene_id "MSTRG.10889"; transcript_id "MSTRG.10889.13"; exon_number "32";
chr1	StringTie	exon	156971697	156971816	1000	-	.	gene_id "MSTRG.10889"; transcript_id "MSTRG.10889.13"; exon_number "33";
chr1	StringTie	exon	156976983	156977054	1000	-	.	gene_id "MSTRG.10889"; transcript_id "MSTRG.10889.13"; exon_number "34";
chr1	StringTie	exon	156978204	156978382	1000	-	.	gene_id "MSTRG.10889"; transcript_id "MSTRG.10889.13"; exon_number "35";
chr1	StringTie	exon	156979229	156979286	1000	-	.	gene_id "MSTRG.10889"; transcript_id "MSTRG.10889.13"; exon_number "36";
chr1	StringTie	exon	156980437	156980486	1000	-	.	gene_id "MSTRG.10889"; transcript_id "MSTRG.10889.13"; exon_number "37";
chr1	StringTie	exon	156984339	156984437	1000	-	.	gene_id "MSTRG.10889"; transcript_id "MSTRG.10889.13"; exon_number "38";
chr1	StringTie	exon	156986082	156986173	1000	-	.	gene_id "MSTRG.10889"; transcript_id "MSTRG.10889.13"; exon_number "39";
chr1	StringTie	exon	156999605	156999677	1000	-	.	gene_id "MSTRG.10889"; transcript_id "MSTRG.10889.13"; exon_number "40";
chr1	StringTie	transcript	156933102	156963945	1000	-	.	gene_id "MSTRG.10889"; transcript_id "MSTRG.10889.14";
chr1	StringTie	exon	156933102	156936058	1000	-	.	gene_id "MSTRG.10889"; transcript_id "MSTRG.10889.14"; exon_number "1";
chr1	StringTie	exon	156936816	156937005	1000	-	.	gene_id "MSTRG.10889"; transcript_id "MSTRG.10889.14"; exon_number "2";
chr1	StringTie	exon	156937249	156937496	1000	-	.	gene_id "MSTRG.10889"; transcript_id "MSTRG.10889.14"; exon_number "3";
chr1	StringTie	exon	156939548	156939910	1000	-	.	gene_id "MSTRG.10889"; transcript_id "MSTRG.10889.14"; exon_number "4";
chr1	StringTie	exon	156940207	156940425	1000	-	.	gene_id "MSTRG.10889"; transcript_id "MSTRG.10889.14"; exon_number "5";
chr1	StringTie	exon	156941372	156941433	1000	-	.	gene_id "MSTRG.10889"; transcript_id "MSTRG.10889.14"; exon_number "6";
chr1	StringTie	exon	156941864	156941989	1000	-	.	gene_id "MSTRG.10889"; transcript_id "MSTRG.10889.14"; exon_number "7";
chr1	StringTie	exon	156942690	156942780	1000	-	.	gene_id "MSTRG.10889"; transcript_id "MSTRG.10889.14"; exon_number "8";
chr1	StringTie	exon	156943935	156944102	1000	-	.	gene_id "MSTRG.10889"; transcript_id "MSTRG.10889.14"; exon_number "9";
chr1	StringTie	exon	156944358	156944433	1000	-	.	gene_id "MSTRG.10889"; transcript_id "MSTRG.10889.14"; exon_number "10";
chr1	StringTie	exon	156945019	156945197	1000	-	.	gene_id "MSTRG.10889"; transcript_id "MSTRG.10889.14"; exon_number "11";
chr1	StringTie	exon	156946045	156946162	1000	-	.	gene_id "MSTRG.10889"; transcript_id "MSTRG.10889.14"; exon_number "12";
chr1	StringTie	exon	156946662	156946787	1000	-	.	gene_id "MSTRG.10889"; transcript_id "MSTRG.10889.14"; exon_number "13";
chr1	StringTie	exon	156946936	156947015	1000	-	.	gene_id "MSTRG.10889"; transcript_id "MSTRG.10889.14"; exon_number "14";
chr1	StringTie	exon	156947304	156947450	1000	-	.	gene_id "MSTRG.10889"; transcript_id "MSTRG.10889.14"; exon_number "15";
chr1	StringTie	exon	156947769	156947956	1000	-	.	gene_id "MSTRG.10889"; transcript_id "MSTRG.10889.14"; exon_number "16";
chr1	StringTie	exon	156948181	156948228	1000	-	.	gene_id "MSTRG.10889"; transcript_id "MSTRG.10889.14"; exon_number "17";
chr1	StringTie	exon	156948319	156948498	1000	-	.	gene_id "MSTRG.10889"; transcript_id "MSTRG.10889.14"; exon_number "18";
chr1	StringTie	exon	156951573	156951699	1000	-	.	gene_id "MSTRG.10889"; transcript_id "MSTRG.10889.14"; exon_number "19";
chr1	StringTie	exon	156954892	156954921	1000	-	.	gene_id "MSTRG.10889"; transcript_id "MSTRG.10889.14"; exon_number "20";
chr1	StringTie	exon	156955703	156955799	1000	-	.	gene_id "MSTRG.10889"; transcript_id "MSTRG.10889.14"; exon_number "21";
chr1	StringTie	exon	156956420	156956564	1000	-	.	gene_id "MSTRG.10889"; transcript_id "MSTRG.10889.14"; exon_number "22";
chr1	StringTie	exon	156957792	156957815	1000	-	.	gene_id "MSTRG.10889"; transcript_id "MSTRG.10889.14"; exon_number "23";
chr1	StringTie	exon	156958742	156958864	1000	-	.	gene_id "MSTRG.10889"; transcript_id "MSTRG.10889.14"; exon_number "24";
chr1	StringTie	exon	156959046	156959142	1000	-	.	gene_id "MSTRG.10889"; transcript_id "MSTRG.10889.14"; exon_number "25";
chr1	StringTie	exon	156960418	156960460	1000	-	.	gene_id "MSTRG.10889"; transcript_id "MSTRG.10889.14"; exon_number "26";
chr1	StringTie	exon	156961677	156961775	1000	-	.	gene_id "MSTRG.10889"; transcript_id "MSTRG.10889.14"; exon_number "27";
chr1	StringTie	exon	156963203	156963304	1000	-	.	gene_id "MSTRG.10889"; transcript_id "MSTRG.10889.14"; exon_number "28";
chr1	StringTie	exon	156963520	156963594	1000	-	.	gene_id "MSTRG.10889"; transcript_id "MSTRG.10889.14"; exon_number "29";
chr1	StringTie	exon	156963692	156963945	1000	-	.	gene_id "MSTRG.10889"; transcript_id "MSTRG.10889.14"; exon_number "30";
chr1	StringTie	transcript	156933103	157045753	1000	-	.	gene_id "MSTRG.10889"; transcript_id "MSTRG.10889.15";
chr1	StringTie	exon	156933103	156936058	1000	-	.	gene_id "MSTRG.10889"; transcript_id "MSTRG.10889.15"; exon_number "1";
chr1	StringTie	exon	156936816	156937005	1000	-	.	gene_id "MSTRG.10889"; transcript_id "MSTRG.10889.15"; exon_number "2";
chr1	StringTie	exon	156937249	156937496	1000	-	.	gene_id "MSTRG.10889"; transcript_id "MSTRG.10889.15"; exon_number "3";
chr1	StringTie	exon	156938418	156938513	1000	-	.	gene_id "MSTRG.10889"; transcript_id "MSTRG.10889.15"; exon_number "4";
chr1	StringTie	exon	156939548	156939910	1000	-	.	gene_id "MSTRG.10889"; transcript_id "MSTRG.10889.15"; exon_number "5";
chr1	StringTie	exon	156940207	156940425	1000	-	.	gene_id "MSTRG.10889"; transcript_id "MSTRG.10889.15"; exon_number "6";
chr1	StringTie	exon	156941372	156941433	1000	-	.	gene_id "MSTRG.10889"; transcript_id "MSTRG.10889.15"; exon_number "7";
chr1	StringTie	exon	156941864	156941989	1000	-	.	gene_id "MSTRG.10889"; transcript_id "MSTRG.10889.15"; exon_number "8";
chr1	StringTie	exon	156942690	156942780	1000	-	.	gene_id "MSTRG.10889"; transcript_id "MSTRG.10889.15"; exon_number "9";
chr1	StringTie	exon	156943935	156944102	1000	-	.	gene_id "MSTRG.10889"; transcript_id "MSTRG.10889.15"; exon_number "10";
chr1	StringTie	exon	156944358	156944433	1000	-	.	gene_id "MSTRG.10889"; transcript_id "MSTRG.10889.15"; exon_number "11";
chr1	StringTie	exon	156945019	156945197	1000	-	.	gene_id "MSTRG.10889"; transcript_id "MSTRG.10889.15"; exon_number "12";
chr1	StringTie	exon	156946045	156946162	1000	-	.	gene_id "MSTRG.10889"; transcript_id "MSTRG.10889.15"; exon_number "13";
chr1	StringTie	exon	156946662	156946787	1000	-	.	gene_id "MSTRG.10889"; transcript_id "MSTRG.10889.15"; exon_number "14";
chr1	StringTie	exon	156946936	156947015	1000	-	.	gene_id "MSTRG.10889"; transcript_id "MSTRG.10889.15"; exon_number "15";
chr1	StringTie	exon	156947304	156947450	1000	-	.	gene_id "MSTRG.10889"; transcript_id "MSTRG.10889.15"; exon_number "16";
chr1	StringTie	exon	156947769	156947956	1000	-	.	gene_id "MSTRG.10889"; transcript_id "MSTRG.10889.15"; exon_number "17";
chr1	StringTie	exon	156948181	156948228	1000	-	.	gene_id "MSTRG.10889"; transcript_id "MSTRG.10889.15"; exon_number "18";
chr1	StringTie	exon	156948319	156948498	1000	-	.	gene_id "MSTRG.10889"; transcript_id "MSTRG.10889.15"; exon_number "19";
chr1	StringTie	exon	156951573	156951699	1000	-	.	gene_id "MSTRG.10889"; transcript_id "MSTRG.10889.15"; exon_number "20";
chr1	StringTie	exon	156954892	156954921	1000	-	.	gene_id "MSTRG.10889"; transcript_id "MSTRG.10889.15"; exon_number "21";
chr1	StringTie	exon	156955703	156955802	1000	-	.	gene_id "MSTRG.10889"; transcript_id "MSTRG.10889.15"; exon_number "22";
chr1	StringTie	exon	156956420	156956564	1000	-	.	gene_id "MSTRG.10889"; transcript_id "MSTRG.10889.15"; exon_number "23";
chr1	StringTie	exon	156957792	156957815	1000	-	.	gene_id "MSTRG.10889"; transcript_id "MSTRG.10889.15"; exon_number "24";
chr1	StringTie	exon	156958742	156958864	1000	-	.	gene_id "MSTRG.10889"; transcript_id "MSTRG.10889.15"; exon_number "25";
chr1	StringTie	exon	156959046	156959142	1000	-	.	gene_id "MSTRG.10889"; transcript_id "MSTRG.10889.15"; exon_number "26";
chr1	StringTie	exon	156960418	156960460	1000	-	.	gene_id "MSTRG.10889"; transcript_id "MSTRG.10889.15"; exon_number "27";
chr1	StringTie	exon	156961677	156961775	1000	-	.	gene_id "MSTRG.10889"; transcript_id "MSTRG.10889.15"; exon_number "28";
chr1	StringTie	exon	156963203	156963304	1000	-	.	gene_id "MSTRG.10889"; transcript_id "MSTRG.10889.15"; exon_number "29";
chr1	StringTie	exon	156963520	156963594	1000	-	.	gene_id "MSTRG.10889"; transcript_id "MSTRG.10889.15"; exon_number "30";
chr1	StringTie	exon	156967987	156968124	1000	-	.	gene_id "MSTRG.10889"; transcript_id "MSTRG.10889.15"; exon_number "31";
chr1	StringTie	exon	156969282	156969358	1000	-	.	gene_id "MSTRG.10889"; transcript_id "MSTRG.10889.15"; exon_number "32";
chr1	StringTie	exon	156969998	156970043	1000	-	.	gene_id "MSTRG.10889"; transcript_id "MSTRG.10889.15"; exon_number "33";
chr1	StringTie	exon	156971697	156971816	1000	-	.	gene_id "MSTRG.10889"; transcript_id "MSTRG.10889.15"; exon_number "34";
chr1	StringTie	exon	156976983	156977054	1000	-	.	gene_id "MSTRG.10889"; transcript_id "MSTRG.10889.15"; exon_number "35";
chr1	StringTie	exon	156978204	156978382	1000	-	.	gene_id "MSTRG.10889"; transcript_id "MSTRG.10889.15"; exon_number "36";
chr1	StringTie	exon	156979229	156979286	1000	-	.	gene_id "MSTRG.10889"; transcript_id "MSTRG.10889.15"; exon_number "37";
chr1	StringTie	exon	156980437	156980486	1000	-	.	gene_id "MSTRG.10889"; transcript_id "MSTRG.10889.15"; exon_number "38";
chr1	StringTie	exon	156984339	156984437	1000	-	.	gene_id "MSTRG.10889"; transcript_id "MSTRG.10889.15"; exon_number "39";
chr1	StringTie	exon	156986082	156986173	1000	-	.	gene_id "MSTRG.10889"; transcript_id "MSTRG.10889.15"; exon_number "40";
chr1	StringTie	exon	157044299	157045753	1000	-	.	gene_id "MSTRG.10889"; transcript_id "MSTRG.10889.15"; exon_number "41";
chr1	StringTie	transcript	156933103	156992322	1000	-	.	gene_id "MSTRG.10889"; transcript_id "MSTRG.10889.16";
chr1	StringTie	exon	156933103	156936058	1000	-	.	gene_id "MSTRG.10889"; transcript_id "MSTRG.10889.16"; exon_number "1";
chr1	StringTie	exon	156936816	156937005	1000	-	.	gene_id "MSTRG.10889"; transcript_id "MSTRG.10889.16"; exon_number "2";
chr1	StringTie	exon	156937249	156937496	1000	-	.	gene_id "MSTRG.10889"; transcript_id "MSTRG.10889.16"; exon_number "3";
chr1	StringTie	exon	156938418	156939910	1000	-	.	gene_id "MSTRG.10889"; transcript_id "MSTRG.10889.16"; exon_number "4";
chr1	StringTie	exon	156940207	156940425	1000	-	.	gene_id "MSTRG.10889"; transcript_id "MSTRG.10889.16"; exon_number "5";
chr1	StringTie	exon	156941372	156941433	1000	-	.	gene_id "MSTRG.10889"; transcript_id "MSTRG.10889.16"; exon_number "6";
chr1	StringTie	exon	156941864	156941989	1000	-	.	gene_id "MSTRG.10889"; transcript_id "MSTRG.10889.16"; exon_number "7";
chr1	StringTie	exon	156942690	156942780	1000	-	.	gene_id "MSTRG.10889"; transcript_id "MSTRG.10889.16"; exon_number "8";
chr1	StringTie	exon	156943935	156944102	1000	-	.	gene_id "MSTRG.10889"; transcript_id "MSTRG.10889.16"; exon_number "9";
chr1	StringTie	exon	156944358	156944433	1000	-	.	gene_id "MSTRG.10889"; transcript_id "MSTRG.10889.16"; exon_number "10";
chr1	StringTie	exon	156945019	156946162	1000	-	.	gene_id "MSTRG.10889"; transcript_id "MSTRG.10889.16"; exon_number "11";
chr1	StringTie	exon	156946662	156946787	1000	-	.	gene_id "MSTRG.10889"; transcript_id "MSTRG.10889.16"; exon_number "12";
chr1	StringTie	exon	156946936	156947015	1000	-	.	gene_id "MSTRG.10889"; transcript_id "MSTRG.10889.16"; exon_number "13";
chr1	StringTie	exon	156947304	156947450	1000	-	.	gene_id "MSTRG.10889"; transcript_id "MSTRG.10889.16"; exon_number "14";
chr1	StringTie	exon	156947769	156947956	1000	-	.	gene_id "MSTRG.10889"; transcript_id "MSTRG.10889.16"; exon_number "15";
chr1	StringTie	exon	156948181	156948228	1000	-	.	gene_id "MSTRG.10889"; transcript_id "MSTRG.10889.16"; exon_number "16";
chr1	StringTie	exon	156948319	156948498	1000	-	.	gene_id "MSTRG.10889"; transcript_id "MSTRG.10889.16"; exon_number "17";
chr1	StringTie	exon	156951573	156951699	1000	-	.	gene_id "MSTRG.10889"; transcript_id "MSTRG.10889.16"; exon_number "18";
chr1	StringTie	exon	156954892	156954921	1000	-	.	gene_id "MSTRG.10889"; transcript_id "MSTRG.10889.16"; exon_number "19";
chr1	StringTie	exon	156955703	156955799	1000	-	.	gene_id "MSTRG.10889"; transcript_id "MSTRG.10889.16"; exon_number "20";
chr1	StringTie	exon	156956420	156956564	1000	-	.	gene_id "MSTRG.10889"; transcript_id "MSTRG.10889.16"; exon_number "21";
chr1	StringTie	exon	156957792	156957815	1000	-	.	gene_id "MSTRG.10889"; transcript_id "MSTRG.10889.16"; exon_number "22";
chr1	StringTie	exon	156958742	156958864	1000	-	.	gene_id "MSTRG.10889"; transcript_id "MSTRG.10889.16"; exon_number "23";
chr1	StringTie	exon	156959046	156959142	1000	-	.	gene_id "MSTRG.10889"; transcript_id "MSTRG.10889.16"; exon_number "24";
chr1	StringTie	exon	156960418	156960460	1000	-	.	gene_id "MSTRG.10889"; transcript_id "MSTRG.10889.16"; exon_number "25";
chr1	StringTie	exon	156961677	156961775	1000	-	.	gene_id "MSTRG.10889"; transcript_id "MSTRG.10889.16"; exon_number "26";
chr1	StringTie	exon	156963203	156963304	1000	-	.	gene_id "MSTRG.10889"; transcript_id "MSTRG.10889.16"; exon_number "27";
chr1	StringTie	exon	156963520	156963594	1000	-	.	gene_id "MSTRG.10889"; transcript_id "MSTRG.10889.16"; exon_number "28";
chr1	StringTie	exon	156967987	156968124	1000	-	.	gene_id "MSTRG.10889"; transcript_id "MSTRG.10889.16"; exon_number "29";
chr1	StringTie	exon	156969282	156969358	1000	-	.	gene_id "MSTRG.10889"; transcript_id "MSTRG.10889.16"; exon_number "30";
chr1	StringTie	exon	156969998	156970043	1000	-	.	gene_id "MSTRG.10889"; transcript_id "MSTRG.10889.16"; exon_number "31";
chr1	StringTie	exon	156971697	156971816	1000	-	.	gene_id "MSTRG.10889"; transcript_id "MSTRG.10889.16"; exon_number "32";
chr1	StringTie	exon	156976983	156977054	1000	-	.	gene_id "MSTRG.10889"; transcript_id "MSTRG.10889.16"; exon_number "33";
chr1	StringTie	exon	156978204	156978382	1000	-	.	gene_id "MSTRG.10889"; transcript_id "MSTRG.10889.16"; exon_number "34";
chr1	StringTie	exon	156979229	156979286	1000	-	.	gene_id "MSTRG.10889"; transcript_id "MSTRG.10889.16"; exon_number "35";
chr1	StringTie	exon	156980437	156980486	1000	-	.	gene_id "MSTRG.10889"; transcript_id "MSTRG.10889.16"; exon_number "36";
chr1	StringTie	exon	156984339	156984437	1000	-	.	gene_id "MSTRG.10889"; transcript_id "MSTRG.10889.16"; exon_number "37";
chr1	StringTie	exon	156986082	156986173	1000	-	.	gene_id "MSTRG.10889"; transcript_id "MSTRG.10889.16"; exon_number "38";
chr1	StringTie	exon	156992271	156992322	1000	-	.	gene_id "MSTRG.10889"; transcript_id "MSTRG.10889.16"; exon_number "39";
chr1	StringTie	transcript	156933112	157045889	1000	-	.	gene_id "MSTRG.10889"; transcript_id "MSTRG.10889.17";
chr1	StringTie	exon	156933112	156936058	1000	-	.	gene_id "MSTRG.10889"; transcript_id "MSTRG.10889.17"; exon_number "1";
chr1	StringTie	exon	156936816	156937005	1000	-	.	gene_id "MSTRG.10889"; transcript_id "MSTRG.10889.17"; exon_number "2";
chr1	StringTie	exon	156937249	156937496	1000	-	.	gene_id "MSTRG.10889"; transcript_id "MSTRG.10889.17"; exon_number "3";
chr1	StringTie	exon	156938418	156938513	1000	-	.	gene_id "MSTRG.10889"; transcript_id "MSTRG.10889.17"; exon_number "4";
chr1	StringTie	exon	156939548	156939910	1000	-	.	gene_id "MSTRG.10889"; transcript_id "MSTRG.10889.17"; exon_number "5";
chr1	StringTie	exon	156940207	156940425	1000	-	.	gene_id "MSTRG.10889"; transcript_id "MSTRG.10889.17"; exon_number "6";
chr1	StringTie	exon	156941372	156941433	1000	-	.	gene_id "MSTRG.10889"; transcript_id "MSTRG.10889.17"; exon_number "7";
chr1	StringTie	exon	156941864	156941989	1000	-	.	gene_id "MSTRG.10889"; transcript_id "MSTRG.10889.17"; exon_number "8";
chr1	StringTie	exon	156942690	156942780	1000	-	.	gene_id "MSTRG.10889"; transcript_id "MSTRG.10889.17"; exon_number "9";
chr1	StringTie	exon	156943935	156944102	1000	-	.	gene_id "MSTRG.10889"; transcript_id "MSTRG.10889.17"; exon_number "10";
chr1	StringTie	exon	156944358	156944433	1000	-	.	gene_id "MSTRG.10889"; transcript_id "MSTRG.10889.17"; exon_number "11";
chr1	StringTie	exon	156945019	156945197	1000	-	.	gene_id "MSTRG.10889"; transcript_id "MSTRG.10889.17"; exon_number "12";
chr1	StringTie	exon	156946045	156946162	1000	-	.	gene_id "MSTRG.10889"; transcript_id "MSTRG.10889.17"; exon_number "13";
chr1	StringTie	exon	156946662	156946787	1000	-	.	gene_id "MSTRG.10889"; transcript_id "MSTRG.10889.17"; exon_number "14";
chr1	StringTie	exon	156946936	156947015	1000	-	.	gene_id "MSTRG.10889"; transcript_id "MSTRG.10889.17"; exon_number "15";
chr1	StringTie	exon	156947304	156947450	1000	-	.	gene_id "MSTRG.10889"; transcript_id "MSTRG.10889.17"; exon_number "16";
chr1	StringTie	exon	156947769	156947956	1000	-	.	gene_id "MSTRG.10889"; transcript_id "MSTRG.10889.17"; exon_number "17";
chr1	StringTie	exon	156948181	156948228	1000	-	.	gene_id "MSTRG.10889"; transcript_id "MSTRG.10889.17"; exon_number "18";
chr1	StringTie	exon	156948319	156948498	1000	-	.	gene_id "MSTRG.10889"; transcript_id "MSTRG.10889.17"; exon_number "19";
chr1	StringTie	exon	156951573	156951699	1000	-	.	gene_id "MSTRG.10889"; transcript_id "MSTRG.10889.17"; exon_number "20";
chr1	StringTie	exon	156954892	156954921	1000	-	.	gene_id "MSTRG.10889"; transcript_id "MSTRG.10889.17"; exon_number "21";
chr1	StringTie	exon	156955703	156955799	1000	-	.	gene_id "MSTRG.10889"; transcript_id "MSTRG.10889.17"; exon_number "22";
chr1	StringTie	exon	156956420	156956564	1000	-	.	gene_id "MSTRG.10889"; transcript_id "MSTRG.10889.17"; exon_number "23";
chr1	StringTie	exon	156957792	156957815	1000	-	.	gene_id "MSTRG.10889"; transcript_id "MSTRG.10889.17"; exon_number "24";
chr1	StringTie	exon	156958742	156958864	1000	-	.	gene_id "MSTRG.10889"; transcript_id "MSTRG.10889.17"; exon_number "25";
chr1	StringTie	exon	156959046	156959142	1000	-	.	gene_id "MSTRG.10889"; transcript_id "MSTRG.10889.17"; exon_number "26";
chr1	StringTie	exon	156960418	156960460	1000	-	.	gene_id "MSTRG.10889"; transcript_id "MSTRG.10889.17"; exon_number "27";
chr1	StringTie	exon	156961677	156961775	1000	-	.	gene_id "MSTRG.10889"; transcript_id "MSTRG.10889.17"; exon_number "28";
chr1	StringTie	exon	156963203	156963304	1000	-	.	gene_id "MSTRG.10889"; transcript_id "MSTRG.10889.17"; exon_number "29";
chr1	StringTie	exon	156963520	156963594	1000	-	.	gene_id "MSTRG.10889"; transcript_id "MSTRG.10889.17"; exon_number "30";
chr1	StringTie	exon	156967987	156968124	1000	-	.	gene_id "MSTRG.10889"; transcript_id "MSTRG.10889.17"; exon_number "31";
chr1	StringTie	exon	156969282	156969358	1000	-	.	gene_id "MSTRG.10889"; transcript_id "MSTRG.10889.17"; exon_number "32";
chr1	StringTie	exon	156969998	156970043	1000	-	.	gene_id "MSTRG.10889"; transcript_id "MSTRG.10889.17"; exon_number "33";
chr1	StringTie	exon	156971697	156971816	1000	-	.	gene_id "MSTRG.10889"; transcript_id "MSTRG.10889.17"; exon_number "34";
chr1	StringTie	exon	156976983	156977054	1000	-	.	gene_id "MSTRG.10889"; transcript_id "MSTRG.10889.17"; exon_number "35";
chr1	StringTie	exon	156978204	156978382	1000	-	.	gene_id "MSTRG.10889"; transcript_id "MSTRG.10889.17"; exon_number "36";
chr1	StringTie	exon	156979229	156979286	1000	-	.	gene_id "MSTRG.10889"; transcript_id "MSTRG.10889.17"; exon_number "37";
chr1	StringTie	exon	156980437	156980486	1000	-	.	gene_id "MSTRG.10889"; transcript_id "MSTRG.10889.17"; exon_number "38";
chr1	StringTie	exon	156984339	156984437	1000	-	.	gene_id "MSTRG.10889"; transcript_id "MSTRG.10889.17"; exon_number "39";
chr1	StringTie	exon	156986082	156986173	1000	-	.	gene_id "MSTRG.10889"; transcript_id "MSTRG.10889.17"; exon_number "40";
chr1	StringTie	exon	156986499	156986513	1000	-	.	gene_id "MSTRG.10889"; transcript_id "MSTRG.10889.17"; exon_number "41";
chr1	StringTie	exon	157044299	157045889	1000	-	.	gene_id "MSTRG.10889"; transcript_id "MSTRG.10889.17"; exon_number "42";
chr1	StringTie	transcript	156933142	156993179	1000	-	.	gene_id "MSTRG.10889"; transcript_id "MSTRG.10889.18";
chr1	StringTie	exon	156933142	156936058	1000	-	.	gene_id "MSTRG.10889"; transcript_id "MSTRG.10889.18"; exon_number "1";
chr1	StringTie	exon	156936816	156937005	1000	-	.	gene_id "MSTRG.10889"; transcript_id "MSTRG.10889.18"; exon_number "2";
chr1	StringTie	exon	156937249	156937496	1000	-	.	gene_id "MSTRG.10889"; transcript_id "MSTRG.10889.18"; exon_number "3";
chr1	StringTie	exon	156939548	156939910	1000	-	.	gene_id "MSTRG.10889"; transcript_id "MSTRG.10889.18"; exon_number "4";
chr1	StringTie	exon	156940207	156940425	1000	-	.	gene_id "MSTRG.10889"; transcript_id "MSTRG.10889.18"; exon_number "5";
chr1	StringTie	exon	156941372	156941433	1000	-	.	gene_id "MSTRG.10889"; transcript_id "MSTRG.10889.18"; exon_number "6";
chr1	StringTie	exon	156941864	156941989	1000	-	.	gene_id "MSTRG.10889"; transcript_id "MSTRG.10889.18"; exon_number "7";
chr1	StringTie	exon	156942690	156942780	1000	-	.	gene_id "MSTRG.10889"; transcript_id "MSTRG.10889.18"; exon_number "8";
chr1	StringTie	exon	156943935	156944102	1000	-	.	gene_id "MSTRG.10889"; transcript_id "MSTRG.10889.18"; exon_number "9";
chr1	StringTie	exon	156944358	156944433	1000	-	.	gene_id "MSTRG.10889"; transcript_id "MSTRG.10889.18"; exon_number "10";
chr1	StringTie	exon	156945019	156946162	1000	-	.	gene_id "MSTRG.10889"; transcript_id "MSTRG.10889.18"; exon_number "11";
chr1	StringTie	exon	156946662	156946787	1000	-	.	gene_id "MSTRG.10889"; transcript_id "MSTRG.10889.18"; exon_number "12";
chr1	StringTie	exon	156946936	156947015	1000	-	.	gene_id "MSTRG.10889"; transcript_id "MSTRG.10889.18"; exon_number "13";
chr1	StringTie	exon	156947304	156947450	1000	-	.	gene_id "MSTRG.10889"; transcript_id "MSTRG.10889.18"; exon_number "14";
chr1	StringTie	exon	156947769	156947956	1000	-	.	gene_id "MSTRG.10889"; transcript_id "MSTRG.10889.18"; exon_number "15";
chr1	StringTie	exon	156948181	156948228	1000	-	.	gene_id "MSTRG.10889"; transcript_id "MSTRG.10889.18"; exon_number "16";
chr1	StringTie	exon	156948319	156948498	1000	-	.	gene_id "MSTRG.10889"; transcript_id "MSTRG.10889.18"; exon_number "17";
chr1	StringTie	exon	156951573	156951699	1000	-	.	gene_id "MSTRG.10889"; transcript_id "MSTRG.10889.18"; exon_number "18";
chr1	StringTie	exon	156954892	156954921	1000	-	.	gene_id "MSTRG.10889"; transcript_id "MSTRG.10889.18"; exon_number "19";
chr1	StringTie	exon	156955703	156955799	1000	-	.	gene_id "MSTRG.10889"; transcript_id "MSTRG.10889.18"; exon_number "20";
chr1	StringTie	exon	156956420	156956564	1000	-	.	gene_id "MSTRG.10889"; transcript_id "MSTRG.10889.18"; exon_number "21";
chr1	StringTie	exon	156957792	156957815	1000	-	.	gene_id "MSTRG.10889"; transcript_id "MSTRG.10889.18"; exon_number "22";
chr1	StringTie	exon	156958742	156958864	1000	-	.	gene_id "MSTRG.10889"; transcript_id "MSTRG.10889.18"; exon_number "23";
chr1	StringTie	exon	156959046	156959142	1000	-	.	gene_id "MSTRG.10889"; transcript_id "MSTRG.10889.18"; exon_number "24";
chr1	StringTie	exon	156960418	156960460	1000	-	.	gene_id "MSTRG.10889"; transcript_id "MSTRG.10889.18"; exon_number "25";
chr1	StringTie	exon	156961677	156961775	1000	-	.	gene_id "MSTRG.10889"; transcript_id "MSTRG.10889.18"; exon_number "26";
chr1	StringTie	exon	156963203	156963304	1000	-	.	gene_id "MSTRG.10889"; transcript_id "MSTRG.10889.18"; exon_number "27";
chr1	StringTie	exon	156963520	156963594	1000	-	.	gene_id "MSTRG.10889"; transcript_id "MSTRG.10889.18"; exon_number "28";
chr1	StringTie	exon	156967987	156968124	1000	-	.	gene_id "MSTRG.10889"; transcript_id "MSTRG.10889.18"; exon_number "29";
chr1	StringTie	exon	156969282	156969358	1000	-	.	gene_id "MSTRG.10889"; transcript_id "MSTRG.10889.18"; exon_number "30";
chr1	StringTie	exon	156969998	156970043	1000	-	.	gene_id "MSTRG.10889"; transcript_id "MSTRG.10889.18"; exon_number "31";
chr1	StringTie	exon	156971697	156971816	1000	-	.	gene_id "MSTRG.10889"; transcript_id "MSTRG.10889.18"; exon_number "32";
chr1	StringTie	exon	156976983	156977054	1000	-	.	gene_id "MSTRG.10889"; transcript_id "MSTRG.10889.18"; exon_number "33";
chr1	StringTie	exon	156978204	156978382	1000	-	.	gene_id "MSTRG.10889"; transcript_id "MSTRG.10889.18"; exon_number "34";
chr1	StringTie	exon	156979229	156979286	1000	-	.	gene_id "MSTRG.10889"; transcript_id "MSTRG.10889.18"; exon_number "35";
chr1	StringTie	exon	156980437	156980486	1000	-	.	gene_id "MSTRG.10889"; transcript_id "MSTRG.10889.18"; exon_number "36";
chr1	StringTie	exon	156984339	156984437	1000	-	.	gene_id "MSTRG.10889"; transcript_id "MSTRG.10889.18"; exon_number "37";
chr1	StringTie	exon	156986082	156986173	1000	-	.	gene_id "MSTRG.10889"; transcript_id "MSTRG.10889.18"; exon_number "38";
chr1	StringTie	exon	156986499	156986513	1000	-	.	gene_id "MSTRG.10889"; transcript_id "MSTRG.10889.18"; exon_number "39";
chr1	StringTie	exon	156993112	156993179	1000	-	.	gene_id "MSTRG.10889"; transcript_id "MSTRG.10889.18"; exon_number "40";
chr1	StringTie	transcript	156933195	156986290	1000	-	.	gene_id "MSTRG.10889"; transcript_id "MSTRG.10889.19";
chr1	StringTie	exon	156933195	156936058	1000	-	.	gene_id "MSTRG.10889"; transcript_id "MSTRG.10889.19"; exon_number "1";
chr1	StringTie	exon	156936816	156937005	1000	-	.	gene_id "MSTRG.10889"; transcript_id "MSTRG.10889.19"; exon_number "2";
chr1	StringTie	exon	156937249	156937496	1000	-	.	gene_id "MSTRG.10889"; transcript_id "MSTRG.10889.19"; exon_number "3";
chr1	StringTie	exon	156939548	156939910	1000	-	.	gene_id "MSTRG.10889"; transcript_id "MSTRG.10889.19"; exon_number "4";
chr1	StringTie	exon	156940207	156940425	1000	-	.	gene_id "MSTRG.10889"; transcript_id "MSTRG.10889.19"; exon_number "5";
chr1	StringTie	exon	156941372	156941433	1000	-	.	gene_id "MSTRG.10889"; transcript_id "MSTRG.10889.19"; exon_number "6";
chr1	StringTie	exon	156941864	156941989	1000	-	.	gene_id "MSTRG.10889"; transcript_id "MSTRG.10889.19"; exon_number "7";
chr1	StringTie	exon	156942690	156942780	1000	-	.	gene_id "MSTRG.10889"; transcript_id "MSTRG.10889.19"; exon_number "8";
chr1	StringTie	exon	156943935	156944102	1000	-	.	gene_id "MSTRG.10889"; transcript_id "MSTRG.10889.19"; exon_number "9";
chr1	StringTie	exon	156944358	156944433	1000	-	.	gene_id "MSTRG.10889"; transcript_id "MSTRG.10889.19"; exon_number "10";
chr1	StringTie	exon	156945019	156945197	1000	-	.	gene_id "MSTRG.10889"; transcript_id "MSTRG.10889.19"; exon_number "11";
chr1	StringTie	exon	156946045	156946162	1000	-	.	gene_id "MSTRG.10889"; transcript_id "MSTRG.10889.19"; exon_number "12";
chr1	StringTie	exon	156946662	156946787	1000	-	.	gene_id "MSTRG.10889"; transcript_id "MSTRG.10889.19"; exon_number "13";
chr1	StringTie	exon	156946936	156947015	1000	-	.	gene_id "MSTRG.10889"; transcript_id "MSTRG.10889.19"; exon_number "14";
chr1	StringTie	exon	156947304	156947450	1000	-	.	gene_id "MSTRG.10889"; transcript_id "MSTRG.10889.19"; exon_number "15";
chr1	StringTie	exon	156947769	156947956	1000	-	.	gene_id "MSTRG.10889"; transcript_id "MSTRG.10889.19"; exon_number "16";
chr1	StringTie	exon	156948181	156948228	1000	-	.	gene_id "MSTRG.10889"; transcript_id "MSTRG.10889.19"; exon_number "17";
chr1	StringTie	exon	156948319	156948498	1000	-	.	gene_id "MSTRG.10889"; transcript_id "MSTRG.10889.19"; exon_number "18";
chr1	StringTie	exon	156951573	156951699	1000	-	.	gene_id "MSTRG.10889"; transcript_id "MSTRG.10889.19"; exon_number "19";
chr1	StringTie	exon	156954892	156954921	1000	-	.	gene_id "MSTRG.10889"; transcript_id "MSTRG.10889.19"; exon_number "20";
chr1	StringTie	exon	156955703	156955802	1000	-	.	gene_id "MSTRG.10889"; transcript_id "MSTRG.10889.19"; exon_number "21";
chr1	StringTie	exon	156956420	156956564	1000	-	.	gene_id "MSTRG.10889"; transcript_id "MSTRG.10889.19"; exon_number "22";
chr1	StringTie	exon	156957792	156957815	1000	-	.	gene_id "MSTRG.10889"; transcript_id "MSTRG.10889.19"; exon_number "23";
chr1	StringTie	exon	156958742	156958864	1000	-	.	gene_id "MSTRG.10889"; transcript_id "MSTRG.10889.19"; exon_number "24";
chr1	StringTie	exon	156959046	156959142	1000	-	.	gene_id "MSTRG.10889"; transcript_id "MSTRG.10889.19"; exon_number "25";
chr1	StringTie	exon	156960418	156960460	1000	-	.	gene_id "MSTRG.10889"; transcript_id "MSTRG.10889.19"; exon_number "26";
chr1	StringTie	exon	156961677	156961775	1000	-	.	gene_id "MSTRG.10889"; transcript_id "MSTRG.10889.19"; exon_number "27";
chr1	StringTie	exon	156963203	156963304	1000	-	.	gene_id "MSTRG.10889"; transcript_id "MSTRG.10889.19"; exon_number "28";
chr1	StringTie	exon	156963520	156963594	1000	-	.	gene_id "MSTRG.10889"; transcript_id "MSTRG.10889.19"; exon_number "29";
chr1	StringTie	exon	156967987	156968124	1000	-	.	gene_id "MSTRG.10889"; transcript_id "MSTRG.10889.19"; exon_number "30";
chr1	StringTie	exon	156969282	156969358	1000	-	.	gene_id "MSTRG.10889"; transcript_id "MSTRG.10889.19"; exon_number "31";
chr1	StringTie	exon	156969998	156970043	1000	-	.	gene_id "MSTRG.10889"; transcript_id "MSTRG.10889.19"; exon_number "32";
chr1	StringTie	exon	156971697	156971816	1000	-	.	gene_id "MSTRG.10889"; transcript_id "MSTRG.10889.19"; exon_number "33";
chr1	StringTie	exon	156976983	156977054	1000	-	.	gene_id "MSTRG.10889"; transcript_id "MSTRG.10889.19"; exon_number "34";
chr1	StringTie	exon	156978204	156978382	1000	-	.	gene_id "MSTRG.10889"; transcript_id "MSTRG.10889.19"; exon_number "35";
chr1	StringTie	exon	156979229	156979286	1000	-	.	gene_id "MSTRG.10889"; transcript_id "MSTRG.10889.19"; exon_number "36";
chr1	StringTie	exon	156980437	156980486	1000	-	.	gene_id "MSTRG.10889"; transcript_id "MSTRG.10889.19"; exon_number "37";
chr1	StringTie	exon	156984339	156984437	1000	-	.	gene_id "MSTRG.10889"; transcript_id "MSTRG.10889.19"; exon_number "38";
chr1	StringTie	exon	156986082	156986290	1000	-	.	gene_id "MSTRG.10889"; transcript_id "MSTRG.10889.19"; exon_number "39";
chr1	StringTie	transcript	156930100	156993632	1000	-	.	gene_id "MSTRG.10889"; transcript_id "MSTRG.10889.2";
chr1	StringTie	exon	156930100	156936058	1000	-	.	gene_id "MSTRG.10889"; transcript_id "MSTRG.10889.2"; exon_number "1";
chr1	StringTie	exon	156936816	156937005	1000	-	.	gene_id "MSTRG.10889"; transcript_id "MSTRG.10889.2"; exon_number "2";
chr1	StringTie	exon	156937249	156937496	1000	-	.	gene_id "MSTRG.10889"; transcript_id "MSTRG.10889.2"; exon_number "3";
chr1	StringTie	exon	156938418	156938513	1000	-	.	gene_id "MSTRG.10889"; transcript_id "MSTRG.10889.2"; exon_number "4";
chr1	StringTie	exon	156939548	156939910	1000	-	.	gene_id "MSTRG.10889"; transcript_id "MSTRG.10889.2"; exon_number "5";
chr1	StringTie	exon	156940207	156940425	1000	-	.	gene_id "MSTRG.10889"; transcript_id "MSTRG.10889.2"; exon_number "6";
chr1	StringTie	exon	156941372	156941433	1000	-	.	gene_id "MSTRG.10889"; transcript_id "MSTRG.10889.2"; exon_number "7";
chr1	StringTie	exon	156941864	156941989	1000	-	.	gene_id "MSTRG.10889"; transcript_id "MSTRG.10889.2"; exon_number "8";
chr1	StringTie	exon	156942690	156942780	1000	-	.	gene_id "MSTRG.10889"; transcript_id "MSTRG.10889.2"; exon_number "9";
chr1	StringTie	exon	156943935	156944102	1000	-	.	gene_id "MSTRG.10889"; transcript_id "MSTRG.10889.2"; exon_number "10";
chr1	StringTie	exon	156944358	156944433	1000	-	.	gene_id "MSTRG.10889"; transcript_id "MSTRG.10889.2"; exon_number "11";
chr1	StringTie	exon	156945019	156945197	1000	-	.	gene_id "MSTRG.10889"; transcript_id "MSTRG.10889.2"; exon_number "12";
chr1	StringTie	exon	156946045	156946162	1000	-	.	gene_id "MSTRG.10889"; transcript_id "MSTRG.10889.2"; exon_number "13";
chr1	StringTie	exon	156946662	156946787	1000	-	.	gene_id "MSTRG.10889"; transcript_id "MSTRG.10889.2"; exon_number "14";
chr1	StringTie	exon	156946936	156947015	1000	-	.	gene_id "MSTRG.10889"; transcript_id "MSTRG.10889.2"; exon_number "15";
chr1	StringTie	exon	156947304	156947450	1000	-	.	gene_id "MSTRG.10889"; transcript_id "MSTRG.10889.2"; exon_number "16";
chr1	StringTie	exon	156947769	156947956	1000	-	.	gene_id "MSTRG.10889"; transcript_id "MSTRG.10889.2"; exon_number "17";
chr1	StringTie	exon	156948181	156948228	1000	-	.	gene_id "MSTRG.10889"; transcript_id "MSTRG.10889.2"; exon_number "18";
chr1	StringTie	exon	156948319	156948498	1000	-	.	gene_id "MSTRG.10889"; transcript_id "MSTRG.10889.2"; exon_number "19";
chr1	StringTie	exon	156951573	156951699	1000	-	.	gene_id "MSTRG.10889"; transcript_id "MSTRG.10889.2"; exon_number "20";
chr1	StringTie	exon	156954892	156954921	1000	-	.	gene_id "MSTRG.10889"; transcript_id "MSTRG.10889.2"; exon_number "21";
chr1	StringTie	exon	156955703	156955799	1000	-	.	gene_id "MSTRG.10889"; transcript_id "MSTRG.10889.2"; exon_number "22";
chr1	StringTie	exon	156956420	156956564	1000	-	.	gene_id "MSTRG.10889"; transcript_id "MSTRG.10889.2"; exon_number "23";
chr1	StringTie	exon	156957792	156957815	1000	-	.	gene_id "MSTRG.10889"; transcript_id "MSTRG.10889.2"; exon_number "24";
chr1	StringTie	exon	156958742	156958864	1000	-	.	gene_id "MSTRG.10889"; transcript_id "MSTRG.10889.2"; exon_number "25";
chr1	StringTie	exon	156959046	156959142	1000	-	.	gene_id "MSTRG.10889"; transcript_id "MSTRG.10889.2"; exon_number "26";
chr1	StringTie	exon	156960418	156960460	1000	-	.	gene_id "MSTRG.10889"; transcript_id "MSTRG.10889.2"; exon_number "27";
chr1	StringTie	exon	156961677	156961775	1000	-	.	gene_id "MSTRG.10889"; transcript_id "MSTRG.10889.2"; exon_number "28";
chr1	StringTie	exon	156963203	156963304	1000	-	.	gene_id "MSTRG.10889"; transcript_id "MSTRG.10889.2"; exon_number "29";
chr1	StringTie	exon	156963520	156963594	1000	-	.	gene_id "MSTRG.10889"; transcript_id "MSTRG.10889.2"; exon_number "30";
chr1	StringTie	exon	156967987	156968124	1000	-	.	gene_id "MSTRG.10889"; transcript_id "MSTRG.10889.2"; exon_number "31";
chr1	StringTie	exon	156969282	156969358	1000	-	.	gene_id "MSTRG.10889"; transcript_id "MSTRG.10889.2"; exon_number "32";
chr1	StringTie	exon	156969998	156970043	1000	-	.	gene_id "MSTRG.10889"; transcript_id "MSTRG.10889.2"; exon_number "33";
chr1	StringTie	exon	156976983	156977054	1000	-	.	gene_id "MSTRG.10889"; transcript_id "MSTRG.10889.2"; exon_number "34";
chr1	StringTie	exon	156978204	156978382	1000	-	.	gene_id "MSTRG.10889"; transcript_id "MSTRG.10889.2"; exon_number "35";
chr1	StringTie	exon	156979229	156979286	1000	-	.	gene_id "MSTRG.10889"; transcript_id "MSTRG.10889.2"; exon_number "36";
chr1	StringTie	exon	156980437	156980486	1000	-	.	gene_id "MSTRG.10889"; transcript_id "MSTRG.10889.2"; exon_number "37";
chr1	StringTie	exon	156984339	156984437	1000	-	.	gene_id "MSTRG.10889"; transcript_id "MSTRG.10889.2"; exon_number "38";
chr1	StringTie	exon	156986082	156986173	1000	-	.	gene_id "MSTRG.10889"; transcript_id "MSTRG.10889.2"; exon_number "39";
chr1	StringTie	exon	156993112	156993632	1000	-	.	gene_id "MSTRG.10889"; transcript_id "MSTRG.10889.2"; exon_number "40";
chr1	StringTie	transcript	156933363	156987826	1000	-	.	gene_id "MSTRG.10889"; transcript_id "MSTRG.10889.20";
chr1	StringTie	exon	156933363	156936058	1000	-	.	gene_id "MSTRG.10889"; transcript_id "MSTRG.10889.20"; exon_number "1";
chr1	StringTie	exon	156936816	156937005	1000	-	.	gene_id "MSTRG.10889"; transcript_id "MSTRG.10889.20"; exon_number "2";
chr1	StringTie	exon	156937249	156937496	1000	-	.	gene_id "MSTRG.10889"; transcript_id "MSTRG.10889.20"; exon_number "3";
chr1	StringTie	exon	156938418	156938513	1000	-	.	gene_id "MSTRG.10889"; transcript_id "MSTRG.10889.20"; exon_number "4";
chr1	StringTie	exon	156939548	156939910	1000	-	.	gene_id "MSTRG.10889"; transcript_id "MSTRG.10889.20"; exon_number "5";
chr1	StringTie	exon	156940207	156940425	1000	-	.	gene_id "MSTRG.10889"; transcript_id "MSTRG.10889.20"; exon_number "6";
chr1	StringTie	exon	156941372	156941433	1000	-	.	gene_id "MSTRG.10889"; transcript_id "MSTRG.10889.20"; exon_number "7";
chr1	StringTie	exon	156941864	156941989	1000	-	.	gene_id "MSTRG.10889"; transcript_id "MSTRG.10889.20"; exon_number "8";
chr1	StringTie	exon	156942690	156942780	1000	-	.	gene_id "MSTRG.10889"; transcript_id "MSTRG.10889.20"; exon_number "9";
chr1	StringTie	exon	156943935	156944102	1000	-	.	gene_id "MSTRG.10889"; transcript_id "MSTRG.10889.20"; exon_number "10";
chr1	StringTie	exon	156944358	156944433	1000	-	.	gene_id "MSTRG.10889"; transcript_id "MSTRG.10889.20"; exon_number "11";
chr1	StringTie	exon	156945019	156945197	1000	-	.	gene_id "MSTRG.10889"; transcript_id "MSTRG.10889.20"; exon_number "12";
chr1	StringTie	exon	156946045	156946162	1000	-	.	gene_id "MSTRG.10889"; transcript_id "MSTRG.10889.20"; exon_number "13";
chr1	StringTie	exon	156946662	156946787	1000	-	.	gene_id "MSTRG.10889"; transcript_id "MSTRG.10889.20"; exon_number "14";
chr1	StringTie	exon	156946936	156947015	1000	-	.	gene_id "MSTRG.10889"; transcript_id "MSTRG.10889.20"; exon_number "15";
chr1	StringTie	exon	156947304	156947450	1000	-	.	gene_id "MSTRG.10889"; transcript_id "MSTRG.10889.20"; exon_number "16";
chr1	StringTie	exon	156947769	156947956	1000	-	.	gene_id "MSTRG.10889"; transcript_id "MSTRG.10889.20"; exon_number "17";
chr1	StringTie	exon	156948181	156948228	1000	-	.	gene_id "MSTRG.10889"; transcript_id "MSTRG.10889.20"; exon_number "18";
chr1	StringTie	exon	156948319	156948498	1000	-	.	gene_id "MSTRG.10889"; transcript_id "MSTRG.10889.20"; exon_number "19";
chr1	StringTie	exon	156951573	156951699	1000	-	.	gene_id "MSTRG.10889"; transcript_id "MSTRG.10889.20"; exon_number "20";
chr1	StringTie	exon	156954892	156954921	1000	-	.	gene_id "MSTRG.10889"; transcript_id "MSTRG.10889.20"; exon_number "21";
chr1	StringTie	exon	156955703	156955802	1000	-	.	gene_id "MSTRG.10889"; transcript_id "MSTRG.10889.20"; exon_number "22";
chr1	StringTie	exon	156956420	156956564	1000	-	.	gene_id "MSTRG.10889"; transcript_id "MSTRG.10889.20"; exon_number "23";
chr1	StringTie	exon	156957792	156957815	1000	-	.	gene_id "MSTRG.10889"; transcript_id "MSTRG.10889.20"; exon_number "24";
chr1	StringTie	exon	156958742	156958864	1000	-	.	gene_id "MSTRG.10889"; transcript_id "MSTRG.10889.20"; exon_number "25";
chr1	StringTie	exon	156959046	156959142	1000	-	.	gene_id "MSTRG.10889"; transcript_id "MSTRG.10889.20"; exon_number "26";
chr1	StringTie	exon	156960418	156960460	1000	-	.	gene_id "MSTRG.10889"; transcript_id "MSTRG.10889.20"; exon_number "27";
chr1	StringTie	exon	156961677	156961775	1000	-	.	gene_id "MSTRG.10889"; transcript_id "MSTRG.10889.20"; exon_number "28";
chr1	StringTie	exon	156963203	156963304	1000	-	.	gene_id "MSTRG.10889"; transcript_id "MSTRG.10889.20"; exon_number "29";
chr1	StringTie	exon	156963520	156963594	1000	-	.	gene_id "MSTRG.10889"; transcript_id "MSTRG.10889.20"; exon_number "30";
chr1	StringTie	exon	156967987	156968124	1000	-	.	gene_id "MSTRG.10889"; transcript_id "MSTRG.10889.20"; exon_number "31";
chr1	StringTie	exon	156969282	156969358	1000	-	.	gene_id "MSTRG.10889"; transcript_id "MSTRG.10889.20"; exon_number "32";
chr1	StringTie	exon	156969998	156970043	1000	-	.	gene_id "MSTRG.10889"; transcript_id "MSTRG.10889.20"; exon_number "33";
chr1	StringTie	exon	156976983	156977054	1000	-	.	gene_id "MSTRG.10889"; transcript_id "MSTRG.10889.20"; exon_number "34";
chr1	StringTie	exon	156978204	156978382	1000	-	.	gene_id "MSTRG.10889"; transcript_id "MSTRG.10889.20"; exon_number "35";
chr1	StringTie	exon	156979229	156979286	1000	-	.	gene_id "MSTRG.10889"; transcript_id "MSTRG.10889.20"; exon_number "36";
chr1	StringTie	exon	156980437	156980486	1000	-	.	gene_id "MSTRG.10889"; transcript_id "MSTRG.10889.20"; exon_number "37";
chr1	StringTie	exon	156984339	156984437	1000	-	.	gene_id "MSTRG.10889"; transcript_id "MSTRG.10889.20"; exon_number "38";
chr1	StringTie	exon	156986082	156986173	1000	-	.	gene_id "MSTRG.10889"; transcript_id "MSTRG.10889.20"; exon_number "39";
chr1	StringTie	exon	156986499	156986513	1000	-	.	gene_id "MSTRG.10889"; transcript_id "MSTRG.10889.20"; exon_number "40";
chr1	StringTie	exon	156987710	156987826	1000	-	.	gene_id "MSTRG.10889"; transcript_id "MSTRG.10889.20"; exon_number "41";
chr1	StringTie	transcript	156933363	157045632	1000	-	.	gene_id "MSTRG.10889"; transcript_id "MSTRG.10889.21";
chr1	StringTie	exon	156933363	156936058	1000	-	.	gene_id "MSTRG.10889"; transcript_id "MSTRG.10889.21"; exon_number "1";
chr1	StringTie	exon	156936816	156937005	1000	-	.	gene_id "MSTRG.10889"; transcript_id "MSTRG.10889.21"; exon_number "2";
chr1	StringTie	exon	156937249	156937496	1000	-	.	gene_id "MSTRG.10889"; transcript_id "MSTRG.10889.21"; exon_number "3";
chr1	StringTie	exon	156938418	156938513	1000	-	.	gene_id "MSTRG.10889"; transcript_id "MSTRG.10889.21"; exon_number "4";
chr1	StringTie	exon	156939149	156939285	1000	-	.	gene_id "MSTRG.10889"; transcript_id "MSTRG.10889.21"; exon_number "5";
chr1	StringTie	exon	156939548	156939910	1000	-	.	gene_id "MSTRG.10889"; transcript_id "MSTRG.10889.21"; exon_number "6";
chr1	StringTie	exon	156940207	156940425	1000	-	.	gene_id "MSTRG.10889"; transcript_id "MSTRG.10889.21"; exon_number "7";
chr1	StringTie	exon	156941372	156941433	1000	-	.	gene_id "MSTRG.10889"; transcript_id "MSTRG.10889.21"; exon_number "8";
chr1	StringTie	exon	156941864	156941989	1000	-	.	gene_id "MSTRG.10889"; transcript_id "MSTRG.10889.21"; exon_number "9";
chr1	StringTie	exon	156942690	156942780	1000	-	.	gene_id "MSTRG.10889"; transcript_id "MSTRG.10889.21"; exon_number "10";
chr1	StringTie	exon	156943935	156944102	1000	-	.	gene_id "MSTRG.10889"; transcript_id "MSTRG.10889.21"; exon_number "11";
chr1	StringTie	exon	156944358	156944433	1000	-	.	gene_id "MSTRG.10889"; transcript_id "MSTRG.10889.21"; exon_number "12";
chr1	StringTie	exon	156945019	156945197	1000	-	.	gene_id "MSTRG.10889"; transcript_id "MSTRG.10889.21"; exon_number "13";
chr1	StringTie	exon	156946045	156946162	1000	-	.	gene_id "MSTRG.10889"; transcript_id "MSTRG.10889.21"; exon_number "14";
chr1	StringTie	exon	156946662	156946787	1000	-	.	gene_id "MSTRG.10889"; transcript_id "MSTRG.10889.21"; exon_number "15";
chr1	StringTie	exon	156946936	156947015	1000	-	.	gene_id "MSTRG.10889"; transcript_id "MSTRG.10889.21"; exon_number "16";
chr1	StringTie	exon	156947304	156947450	1000	-	.	gene_id "MSTRG.10889"; transcript_id "MSTRG.10889.21"; exon_number "17";
chr1	StringTie	exon	156947769	156947956	1000	-	.	gene_id "MSTRG.10889"; transcript_id "MSTRG.10889.21"; exon_number "18";
chr1	StringTie	exon	156948181	156948228	1000	-	.	gene_id "MSTRG.10889"; transcript_id "MSTRG.10889.21"; exon_number "19";
chr1	StringTie	exon	156948319	156948498	1000	-	.	gene_id "MSTRG.10889"; transcript_id "MSTRG.10889.21"; exon_number "20";
chr1	StringTie	exon	156951573	156951699	1000	-	.	gene_id "MSTRG.10889"; transcript_id "MSTRG.10889.21"; exon_number "21";
chr1	StringTie	exon	156954892	156954921	1000	-	.	gene_id "MSTRG.10889"; transcript_id "MSTRG.10889.21"; exon_number "22";
chr1	StringTie	exon	156955703	156955799	1000	-	.	gene_id "MSTRG.10889"; transcript_id "MSTRG.10889.21"; exon_number "23";
chr1	StringTie	exon	156956420	156956564	1000	-	.	gene_id "MSTRG.10889"; transcript_id "MSTRG.10889.21"; exon_number "24";
chr1	StringTie	exon	156957792	156957815	1000	-	.	gene_id "MSTRG.10889"; transcript_id "MSTRG.10889.21"; exon_number "25";
chr1	StringTie	exon	156958742	156958864	1000	-	.	gene_id "MSTRG.10889"; transcript_id "MSTRG.10889.21"; exon_number "26";
chr1	StringTie	exon	156959046	156959142	1000	-	.	gene_id "MSTRG.10889"; transcript_id "MSTRG.10889.21"; exon_number "27";
chr1	StringTie	exon	156960418	156960460	1000	-	.	gene_id "MSTRG.10889"; transcript_id "MSTRG.10889.21"; exon_number "28";
chr1	StringTie	exon	156961677	156961775	1000	-	.	gene_id "MSTRG.10889"; transcript_id "MSTRG.10889.21"; exon_number "29";
chr1	StringTie	exon	156963203	156963304	1000	-	.	gene_id "MSTRG.10889"; transcript_id "MSTRG.10889.21"; exon_number "30";
chr1	StringTie	exon	156963520	156963594	1000	-	.	gene_id "MSTRG.10889"; transcript_id "MSTRG.10889.21"; exon_number "31";
chr1	StringTie	exon	156967987	156968124	1000	-	.	gene_id "MSTRG.10889"; transcript_id "MSTRG.10889.21"; exon_number "32";
chr1	StringTie	exon	156969282	156969358	1000	-	.	gene_id "MSTRG.10889"; transcript_id "MSTRG.10889.21"; exon_number "33";
chr1	StringTie	exon	156969998	156970043	1000	-	.	gene_id "MSTRG.10889"; transcript_id "MSTRG.10889.21"; exon_number "34";
chr1	StringTie	exon	156971697	156971816	1000	-	.	gene_id "MSTRG.10889"; transcript_id "MSTRG.10889.21"; exon_number "35";
chr1	StringTie	exon	156976983	156977054	1000	-	.	gene_id "MSTRG.10889"; transcript_id "MSTRG.10889.21"; exon_number "36";
chr1	StringTie	exon	156978204	156978382	1000	-	.	gene_id "MSTRG.10889"; transcript_id "MSTRG.10889.21"; exon_number "37";
chr1	StringTie	exon	156979229	156979286	1000	-	.	gene_id "MSTRG.10889"; transcript_id "MSTRG.10889.21"; exon_number "38";
chr1	StringTie	exon	156980437	156980486	1000	-	.	gene_id "MSTRG.10889"; transcript_id "MSTRG.10889.21"; exon_number "39";
chr1	StringTie	exon	156984339	156984437	1000	-	.	gene_id "MSTRG.10889"; transcript_id "MSTRG.10889.21"; exon_number "40";
chr1	StringTie	exon	156986082	156986173	1000	-	.	gene_id "MSTRG.10889"; transcript_id "MSTRG.10889.21"; exon_number "41";
chr1	StringTie	exon	156987710	156987742	1000	-	.	gene_id "MSTRG.10889"; transcript_id "MSTRG.10889.21"; exon_number "42";
chr1	StringTie	exon	157044299	157045632	1000	-	.	gene_id "MSTRG.10889"; transcript_id "MSTRG.10889.21"; exon_number "43";
chr1	StringTie	transcript	156934034	157046025	1000	-	.	gene_id "MSTRG.10889"; transcript_id "MSTRG.10889.22";
chr1	StringTie	exon	156934034	156936058	1000	-	.	gene_id "MSTRG.10889"; transcript_id "MSTRG.10889.22"; exon_number "1";
chr1	StringTie	exon	156936816	156937005	1000	-	.	gene_id "MSTRG.10889"; transcript_id "MSTRG.10889.22"; exon_number "2";
chr1	StringTie	exon	156937249	156937496	1000	-	.	gene_id "MSTRG.10889"; transcript_id "MSTRG.10889.22"; exon_number "3";
chr1	StringTie	exon	156938418	156938513	1000	-	.	gene_id "MSTRG.10889"; transcript_id "MSTRG.10889.22"; exon_number "4";
chr1	StringTie	exon	156939548	156939910	1000	-	.	gene_id "MSTRG.10889"; transcript_id "MSTRG.10889.22"; exon_number "5";
chr1	StringTie	exon	156940207	156940425	1000	-	.	gene_id "MSTRG.10889"; transcript_id "MSTRG.10889.22"; exon_number "6";
chr1	StringTie	exon	156941372	156941433	1000	-	.	gene_id "MSTRG.10889"; transcript_id "MSTRG.10889.22"; exon_number "7";
chr1	StringTie	exon	156941864	156941989	1000	-	.	gene_id "MSTRG.10889"; transcript_id "MSTRG.10889.22"; exon_number "8";
chr1	StringTie	exon	156942690	156942780	1000	-	.	gene_id "MSTRG.10889"; transcript_id "MSTRG.10889.22"; exon_number "9";
chr1	StringTie	exon	156943935	156944102	1000	-	.	gene_id "MSTRG.10889"; transcript_id "MSTRG.10889.22"; exon_number "10";
chr1	StringTie	exon	156944358	156944433	1000	-	.	gene_id "MSTRG.10889"; transcript_id "MSTRG.10889.22"; exon_number "11";
chr1	StringTie	exon	156945019	156945197	1000	-	.	gene_id "MSTRG.10889"; transcript_id "MSTRG.10889.22"; exon_number "12";
chr1	StringTie	exon	156946045	156946162	1000	-	.	gene_id "MSTRG.10889"; transcript_id "MSTRG.10889.22"; exon_number "13";
chr1	StringTie	exon	156946662	156946787	1000	-	.	gene_id "MSTRG.10889"; transcript_id "MSTRG.10889.22"; exon_number "14";
chr1	StringTie	exon	156946936	156947015	1000	-	.	gene_id "MSTRG.10889"; transcript_id "MSTRG.10889.22"; exon_number "15";
chr1	StringTie	exon	156947304	156947450	1000	-	.	gene_id "MSTRG.10889"; transcript_id "MSTRG.10889.22"; exon_number "16";
chr1	StringTie	exon	156947769	156947956	1000	-	.	gene_id "MSTRG.10889"; transcript_id "MSTRG.10889.22"; exon_number "17";
chr1	StringTie	exon	156948181	156948228	1000	-	.	gene_id "MSTRG.10889"; transcript_id "MSTRG.10889.22"; exon_number "18";
chr1	StringTie	exon	156948319	156948498	1000	-	.	gene_id "MSTRG.10889"; transcript_id "MSTRG.10889.22"; exon_number "19";
chr1	StringTie	exon	156951573	156951699	1000	-	.	gene_id "MSTRG.10889"; transcript_id "MSTRG.10889.22"; exon_number "20";
chr1	StringTie	exon	156954892	156954921	1000	-	.	gene_id "MSTRG.10889"; transcript_id "MSTRG.10889.22"; exon_number "21";
chr1	StringTie	exon	156955703	156955799	1000	-	.	gene_id "MSTRG.10889"; transcript_id "MSTRG.10889.22"; exon_number "22";
chr1	StringTie	exon	156956420	156956564	1000	-	.	gene_id "MSTRG.10889"; transcript_id "MSTRG.10889.22"; exon_number "23";
chr1	StringTie	exon	156957792	156957815	1000	-	.	gene_id "MSTRG.10889"; transcript_id "MSTRG.10889.22"; exon_number "24";
chr1	StringTie	exon	156958742	156958864	1000	-	.	gene_id "MSTRG.10889"; transcript_id "MSTRG.10889.22"; exon_number "25";
chr1	StringTie	exon	156959046	156959142	1000	-	.	gene_id "MSTRG.10889"; transcript_id "MSTRG.10889.22"; exon_number "26";
chr1	StringTie	exon	156960418	156960460	1000	-	.	gene_id "MSTRG.10889"; transcript_id "MSTRG.10889.22"; exon_number "27";
chr1	StringTie	exon	156961677	156961775	1000	-	.	gene_id "MSTRG.10889"; transcript_id "MSTRG.10889.22"; exon_number "28";
chr1	StringTie	exon	156963203	156963304	1000	-	.	gene_id "MSTRG.10889"; transcript_id "MSTRG.10889.22"; exon_number "29";
chr1	StringTie	exon	156963520	156963594	1000	-	.	gene_id "MSTRG.10889"; transcript_id "MSTRG.10889.22"; exon_number "30";
chr1	StringTie	exon	156967987	156968124	1000	-	.	gene_id "MSTRG.10889"; transcript_id "MSTRG.10889.22"; exon_number "31";
chr1	StringTie	exon	156969282	156969358	1000	-	.	gene_id "MSTRG.10889"; transcript_id "MSTRG.10889.22"; exon_number "32";
chr1	StringTie	exon	156969998	156970043	1000	-	.	gene_id "MSTRG.10889"; transcript_id "MSTRG.10889.22"; exon_number "33";
chr1	StringTie	exon	156976983	156977054	1000	-	.	gene_id "MSTRG.10889"; transcript_id "MSTRG.10889.22"; exon_number "34";
chr1	StringTie	exon	156978204	156978382	1000	-	.	gene_id "MSTRG.10889"; transcript_id "MSTRG.10889.22"; exon_number "35";
chr1	StringTie	exon	156979229	156979286	1000	-	.	gene_id "MSTRG.10889"; transcript_id "MSTRG.10889.22"; exon_number "36";
chr1	StringTie	exon	156980437	156980486	1000	-	.	gene_id "MSTRG.10889"; transcript_id "MSTRG.10889.22"; exon_number "37";
chr1	StringTie	exon	156984339	156984437	1000	-	.	gene_id "MSTRG.10889"; transcript_id "MSTRG.10889.22"; exon_number "38";
chr1	StringTie	exon	156986082	156986173	1000	-	.	gene_id "MSTRG.10889"; transcript_id "MSTRG.10889.22"; exon_number "39";
chr1	StringTie	exon	157044299	157044547	1000	-	.	gene_id "MSTRG.10889"; transcript_id "MSTRG.10889.22"; exon_number "40";
chr1	StringTie	exon	157045133	157046025	1000	-	.	gene_id "MSTRG.10889"; transcript_id "MSTRG.10889.22"; exon_number "41";
chr1	StringTie	transcript	156934037	157045565	1000	-	.	gene_id "MSTRG.10889"; transcript_id "MSTRG.10889.23";
chr1	StringTie	exon	156934037	156936058	1000	-	.	gene_id "MSTRG.10889"; transcript_id "MSTRG.10889.23"; exon_number "1";
chr1	StringTie	exon	156936816	156937005	1000	-	.	gene_id "MSTRG.10889"; transcript_id "MSTRG.10889.23"; exon_number "2";
chr1	StringTie	exon	156937249	156937496	1000	-	.	gene_id "MSTRG.10889"; transcript_id "MSTRG.10889.23"; exon_number "3";
chr1	StringTie	exon	156938418	156938513	1000	-	.	gene_id "MSTRG.10889"; transcript_id "MSTRG.10889.23"; exon_number "4";
chr1	StringTie	exon	156939548	156939910	1000	-	.	gene_id "MSTRG.10889"; transcript_id "MSTRG.10889.23"; exon_number "5";
chr1	StringTie	exon	156940207	156940425	1000	-	.	gene_id "MSTRG.10889"; transcript_id "MSTRG.10889.23"; exon_number "6";
chr1	StringTie	exon	156941372	156941433	1000	-	.	gene_id "MSTRG.10889"; transcript_id "MSTRG.10889.23"; exon_number "7";
chr1	StringTie	exon	156941864	156941989	1000	-	.	gene_id "MSTRG.10889"; transcript_id "MSTRG.10889.23"; exon_number "8";
chr1	StringTie	exon	156942690	156942780	1000	-	.	gene_id "MSTRG.10889"; transcript_id "MSTRG.10889.23"; exon_number "9";
chr1	StringTie	exon	156943935	156944102	1000	-	.	gene_id "MSTRG.10889"; transcript_id "MSTRG.10889.23"; exon_number "10";
chr1	StringTie	exon	156944358	156944433	1000	-	.	gene_id "MSTRG.10889"; transcript_id "MSTRG.10889.23"; exon_number "11";
chr1	StringTie	exon	156945019	156945197	1000	-	.	gene_id "MSTRG.10889"; transcript_id "MSTRG.10889.23"; exon_number "12";
chr1	StringTie	exon	156946045	156946162	1000	-	.	gene_id "MSTRG.10889"; transcript_id "MSTRG.10889.23"; exon_number "13";
chr1	StringTie	exon	156946662	156946787	1000	-	.	gene_id "MSTRG.10889"; transcript_id "MSTRG.10889.23"; exon_number "14";
chr1	StringTie	exon	156946936	156947015	1000	-	.	gene_id "MSTRG.10889"; transcript_id "MSTRG.10889.23"; exon_number "15";
chr1	StringTie	exon	156947304	156947450	1000	-	.	gene_id "MSTRG.10889"; transcript_id "MSTRG.10889.23"; exon_number "16";
chr1	StringTie	exon	156947769	156947956	1000	-	.	gene_id "MSTRG.10889"; transcript_id "MSTRG.10889.23"; exon_number "17";
chr1	StringTie	exon	156948181	156948228	1000	-	.	gene_id "MSTRG.10889"; transcript_id "MSTRG.10889.23"; exon_number "18";
chr1	StringTie	exon	156948319	156948498	1000	-	.	gene_id "MSTRG.10889"; transcript_id "MSTRG.10889.23"; exon_number "19";
chr1	StringTie	exon	156951573	156951699	1000	-	.	gene_id "MSTRG.10889"; transcript_id "MSTRG.10889.23"; exon_number "20";
chr1	StringTie	exon	156954892	156954921	1000	-	.	gene_id "MSTRG.10889"; transcript_id "MSTRG.10889.23"; exon_number "21";
chr1	StringTie	exon	156955703	156955799	1000	-	.	gene_id "MSTRG.10889"; transcript_id "MSTRG.10889.23"; exon_number "22";
chr1	StringTie	exon	156956420	156956564	1000	-	.	gene_id "MSTRG.10889"; transcript_id "MSTRG.10889.23"; exon_number "23";
chr1	StringTie	exon	156957792	156957815	1000	-	.	gene_id "MSTRG.10889"; transcript_id "MSTRG.10889.23"; exon_number "24";
chr1	StringTie	exon	156958742	156958864	1000	-	.	gene_id "MSTRG.10889"; transcript_id "MSTRG.10889.23"; exon_number "25";
chr1	StringTie	exon	156959046	156959142	1000	-	.	gene_id "MSTRG.10889"; transcript_id "MSTRG.10889.23"; exon_number "26";
chr1	StringTie	exon	156960418	156960460	1000	-	.	gene_id "MSTRG.10889"; transcript_id "MSTRG.10889.23"; exon_number "27";
chr1	StringTie	exon	156961677	156961775	1000	-	.	gene_id "MSTRG.10889"; transcript_id "MSTRG.10889.23"; exon_number "28";
chr1	StringTie	exon	156963203	156963304	1000	-	.	gene_id "MSTRG.10889"; transcript_id "MSTRG.10889.23"; exon_number "29";
chr1	StringTie	exon	156963520	156963594	1000	-	.	gene_id "MSTRG.10889"; transcript_id "MSTRG.10889.23"; exon_number "30";
chr1	StringTie	exon	156967987	156968124	1000	-	.	gene_id "MSTRG.10889"; transcript_id "MSTRG.10889.23"; exon_number "31";
chr1	StringTie	exon	156969282	156969358	1000	-	.	gene_id "MSTRG.10889"; transcript_id "MSTRG.10889.23"; exon_number "32";
chr1	StringTie	exon	156969998	156970043	1000	-	.	gene_id "MSTRG.10889"; transcript_id "MSTRG.10889.23"; exon_number "33";
chr1	StringTie	exon	156976983	156977054	1000	-	.	gene_id "MSTRG.10889"; transcript_id "MSTRG.10889.23"; exon_number "34";
chr1	StringTie	exon	156978204	156978382	1000	-	.	gene_id "MSTRG.10889"; transcript_id "MSTRG.10889.23"; exon_number "35";
chr1	StringTie	exon	156979229	156979286	1000	-	.	gene_id "MSTRG.10889"; transcript_id "MSTRG.10889.23"; exon_number "36";
chr1	StringTie	exon	156980437	156980486	1000	-	.	gene_id "MSTRG.10889"; transcript_id "MSTRG.10889.23"; exon_number "37";
chr1	StringTie	exon	156984339	156984437	1000	-	.	gene_id "MSTRG.10889"; transcript_id "MSTRG.10889.23"; exon_number "38";
chr1	StringTie	exon	156986082	156986173	1000	-	.	gene_id "MSTRG.10889"; transcript_id "MSTRG.10889.23"; exon_number "39";
chr1	StringTie	exon	157044299	157045016	1000	-	.	gene_id "MSTRG.10889"; transcript_id "MSTRG.10889.23"; exon_number "40";
chr1	StringTie	exon	157045133	157045565	1000	-	.	gene_id "MSTRG.10889"; transcript_id "MSTRG.10889.23"; exon_number "41";
chr1	StringTie	transcript	156934204	156987722	1000	-	.	gene_id "MSTRG.10889"; transcript_id "MSTRG.10889.24";
chr1	StringTie	exon	156934204	156936058	1000	-	.	gene_id "MSTRG.10889"; transcript_id "MSTRG.10889.24"; exon_number "1";
chr1	StringTie	exon	156936816	156937005	1000	-	.	gene_id "MSTRG.10889"; transcript_id "MSTRG.10889.24"; exon_number "2";
chr1	StringTie	exon	156937249	156937496	1000	-	.	gene_id "MSTRG.10889"; transcript_id "MSTRG.10889.24"; exon_number "3";
chr1	StringTie	exon	156938418	156938513	1000	-	.	gene_id "MSTRG.10889"; transcript_id "MSTRG.10889.24"; exon_number "4";
chr1	StringTie	exon	156939149	156939285	1000	-	.	gene_id "MSTRG.10889"; transcript_id "MSTRG.10889.24"; exon_number "5";
chr1	StringTie	exon	156939548	156939910	1000	-	.	gene_id "MSTRG.10889"; transcript_id "MSTRG.10889.24"; exon_number "6";
chr1	StringTie	exon	156940207	156940425	1000	-	.	gene_id "MSTRG.10889"; transcript_id "MSTRG.10889.24"; exon_number "7";
chr1	StringTie	exon	156941372	156941433	1000	-	.	gene_id "MSTRG.10889"; transcript_id "MSTRG.10889.24"; exon_number "8";
chr1	StringTie	exon	156941864	156941989	1000	-	.	gene_id "MSTRG.10889"; transcript_id "MSTRG.10889.24"; exon_number "9";
chr1	StringTie	exon	156942690	156942780	1000	-	.	gene_id "MSTRG.10889"; transcript_id "MSTRG.10889.24"; exon_number "10";
chr1	StringTie	exon	156943935	156944102	1000	-	.	gene_id "MSTRG.10889"; transcript_id "MSTRG.10889.24"; exon_number "11";
chr1	StringTie	exon	156944358	156944433	1000	-	.	gene_id "MSTRG.10889"; transcript_id "MSTRG.10889.24"; exon_number "12";
chr1	StringTie	exon	156945019	156945197	1000	-	.	gene_id "MSTRG.10889"; transcript_id "MSTRG.10889.24"; exon_number "13";
chr1	StringTie	exon	156946045	156946162	1000	-	.	gene_id "MSTRG.10889"; transcript_id "MSTRG.10889.24"; exon_number "14";
chr1	StringTie	exon	156946662	156946787	1000	-	.	gene_id "MSTRG.10889"; transcript_id "MSTRG.10889.24"; exon_number "15";
chr1	StringTie	exon	156946936	156947015	1000	-	.	gene_id "MSTRG.10889"; transcript_id "MSTRG.10889.24"; exon_number "16";
chr1	StringTie	exon	156947304	156947450	1000	-	.	gene_id "MSTRG.10889"; transcript_id "MSTRG.10889.24"; exon_number "17";
chr1	StringTie	exon	156947769	156947956	1000	-	.	gene_id "MSTRG.10889"; transcript_id "MSTRG.10889.24"; exon_number "18";
chr1	StringTie	exon	156948181	156948228	1000	-	.	gene_id "MSTRG.10889"; transcript_id "MSTRG.10889.24"; exon_number "19";
chr1	StringTie	exon	156948319	156948498	1000	-	.	gene_id "MSTRG.10889"; transcript_id "MSTRG.10889.24"; exon_number "20";
chr1	StringTie	exon	156951573	156951699	1000	-	.	gene_id "MSTRG.10889"; transcript_id "MSTRG.10889.24"; exon_number "21";
chr1	StringTie	exon	156954892	156954921	1000	-	.	gene_id "MSTRG.10889"; transcript_id "MSTRG.10889.24"; exon_number "22";
chr1	StringTie	exon	156955703	156955799	1000	-	.	gene_id "MSTRG.10889"; transcript_id "MSTRG.10889.24"; exon_number "23";
chr1	StringTie	exon	156956420	156956564	1000	-	.	gene_id "MSTRG.10889"; transcript_id "MSTRG.10889.24"; exon_number "24";
chr1	StringTie	exon	156957792	156957815	1000	-	.	gene_id "MSTRG.10889"; transcript_id "MSTRG.10889.24"; exon_number "25";
chr1	StringTie	exon	156958742	156958864	1000	-	.	gene_id "MSTRG.10889"; transcript_id "MSTRG.10889.24"; exon_number "26";
chr1	StringTie	exon	156959046	156959142	1000	-	.	gene_id "MSTRG.10889"; transcript_id "MSTRG.10889.24"; exon_number "27";
chr1	StringTie	exon	156960418	156960460	1000	-	.	gene_id "MSTRG.10889"; transcript_id "MSTRG.10889.24"; exon_number "28";
chr1	StringTie	exon	156961677	156961775	1000	-	.	gene_id "MSTRG.10889"; transcript_id "MSTRG.10889.24"; exon_number "29";
chr1	StringTie	exon	156963203	156963304	1000	-	.	gene_id "MSTRG.10889"; transcript_id "MSTRG.10889.24"; exon_number "30";
chr1	StringTie	exon	156963520	156963594	1000	-	.	gene_id "MSTRG.10889"; transcript_id "MSTRG.10889.24"; exon_number "31";
chr1	StringTie	exon	156967987	156968124	1000	-	.	gene_id "MSTRG.10889"; transcript_id "MSTRG.10889.24"; exon_number "32";
chr1	StringTie	exon	156969282	156969358	1000	-	.	gene_id "MSTRG.10889"; transcript_id "MSTRG.10889.24"; exon_number "33";
chr1	StringTie	exon	156969998	156970043	1000	-	.	gene_id "MSTRG.10889"; transcript_id "MSTRG.10889.24"; exon_number "34";
chr1	StringTie	exon	156976983	156977054	1000	-	.	gene_id "MSTRG.10889"; transcript_id "MSTRG.10889.24"; exon_number "35";
chr1	StringTie	exon	156978204	156978382	1000	-	.	gene_id "MSTRG.10889"; transcript_id "MSTRG.10889.24"; exon_number "36";
chr1	StringTie	exon	156979229	156979286	1000	-	.	gene_id "MSTRG.10889"; transcript_id "MSTRG.10889.24"; exon_number "37";
chr1	StringTie	exon	156980437	156980486	1000	-	.	gene_id "MSTRG.10889"; transcript_id "MSTRG.10889.24"; exon_number "38";
chr1	StringTie	exon	156984339	156984437	1000	-	.	gene_id "MSTRG.10889"; transcript_id "MSTRG.10889.24"; exon_number "39";
chr1	StringTie	exon	156986082	156986173	1000	-	.	gene_id "MSTRG.10889"; transcript_id "MSTRG.10889.24"; exon_number "40";
chr1	StringTie	exon	156986499	156986513	1000	-	.	gene_id "MSTRG.10889"; transcript_id "MSTRG.10889.24"; exon_number "41";
chr1	StringTie	exon	156987710	156987722	1000	-	.	gene_id "MSTRG.10889"; transcript_id "MSTRG.10889.24"; exon_number "42";
chr1	StringTie	transcript	156934288	156989278	1000	-	.	gene_id "MSTRG.10889"; transcript_id "MSTRG.10889.25";
chr1	StringTie	exon	156934288	156934368	1000	-	.	gene_id "MSTRG.10889"; transcript_id "MSTRG.10889.25"; exon_number "1";
chr1	StringTie	exon	156934800	156936058	1000	-	.	gene_id "MSTRG.10889"; transcript_id "MSTRG.10889.25"; exon_number "2";
chr1	StringTie	exon	156936816	156937005	1000	-	.	gene_id "MSTRG.10889"; transcript_id "MSTRG.10889.25"; exon_number "3";
chr1	StringTie	exon	156937249	156937496	1000	-	.	gene_id "MSTRG.10889"; transcript_id "MSTRG.10889.25"; exon_number "4";
chr1	StringTie	exon	156939548	156939910	1000	-	.	gene_id "MSTRG.10889"; transcript_id "MSTRG.10889.25"; exon_number "5";
chr1	StringTie	exon	156940207	156940425	1000	-	.	gene_id "MSTRG.10889"; transcript_id "MSTRG.10889.25"; exon_number "6";
chr1	StringTie	exon	156941372	156941433	1000	-	.	gene_id "MSTRG.10889"; transcript_id "MSTRG.10889.25"; exon_number "7";
chr1	StringTie	exon	156941864	156941989	1000	-	.	gene_id "MSTRG.10889"; transcript_id "MSTRG.10889.25"; exon_number "8";
chr1	StringTie	exon	156942690	156942780	1000	-	.	gene_id "MSTRG.10889"; transcript_id "MSTRG.10889.25"; exon_number "9";
chr1	StringTie	exon	156943935	156944102	1000	-	.	gene_id "MSTRG.10889"; transcript_id "MSTRG.10889.25"; exon_number "10";
chr1	StringTie	exon	156944358	156944433	1000	-	.	gene_id "MSTRG.10889"; transcript_id "MSTRG.10889.25"; exon_number "11";
chr1	StringTie	exon	156945019	156945197	1000	-	.	gene_id "MSTRG.10889"; transcript_id "MSTRG.10889.25"; exon_number "12";
chr1	StringTie	exon	156946045	156946162	1000	-	.	gene_id "MSTRG.10889"; transcript_id "MSTRG.10889.25"; exon_number "13";
chr1	StringTie	exon	156946662	156946787	1000	-	.	gene_id "MSTRG.10889"; transcript_id "MSTRG.10889.25"; exon_number "14";
chr1	StringTie	exon	156946936	156947015	1000	-	.	gene_id "MSTRG.10889"; transcript_id "MSTRG.10889.25"; exon_number "15";
chr1	StringTie	exon	156947304	156947450	1000	-	.	gene_id "MSTRG.10889"; transcript_id "MSTRG.10889.25"; exon_number "16";
chr1	StringTie	exon	156947769	156947956	1000	-	.	gene_id "MSTRG.10889"; transcript_id "MSTRG.10889.25"; exon_number "17";
chr1	StringTie	exon	156948181	156948228	1000	-	.	gene_id "MSTRG.10889"; transcript_id "MSTRG.10889.25"; exon_number "18";
chr1	StringTie	exon	156948319	156948498	1000	-	.	gene_id "MSTRG.10889"; transcript_id "MSTRG.10889.25"; exon_number "19";
chr1	StringTie	exon	156951573	156951699	1000	-	.	gene_id "MSTRG.10889"; transcript_id "MSTRG.10889.25"; exon_number "20";
chr1	StringTie	exon	156954892	156954921	1000	-	.	gene_id "MSTRG.10889"; transcript_id "MSTRG.10889.25"; exon_number "21";
chr1	StringTie	exon	156955703	156955802	1000	-	.	gene_id "MSTRG.10889"; transcript_id "MSTRG.10889.25"; exon_number "22";
chr1	StringTie	exon	156956420	156956564	1000	-	.	gene_id "MSTRG.10889"; transcript_id "MSTRG.10889.25"; exon_number "23";
chr1	StringTie	exon	156957792	156957815	1000	-	.	gene_id "MSTRG.10889"; transcript_id "MSTRG.10889.25"; exon_number "24";
chr1	StringTie	exon	156958742	156958864	1000	-	.	gene_id "MSTRG.10889"; transcript_id "MSTRG.10889.25"; exon_number "25";
chr1	StringTie	exon	156959046	156959142	1000	-	.	gene_id "MSTRG.10889"; transcript_id "MSTRG.10889.25"; exon_number "26";
chr1	StringTie	exon	156960418	156960460	1000	-	.	gene_id "MSTRG.10889"; transcript_id "MSTRG.10889.25"; exon_number "27";
chr1	StringTie	exon	156961677	156961775	1000	-	.	gene_id "MSTRG.10889"; transcript_id "MSTRG.10889.25"; exon_number "28";
chr1	StringTie	exon	156963203	156963304	1000	-	.	gene_id "MSTRG.10889"; transcript_id "MSTRG.10889.25"; exon_number "29";
chr1	StringTie	exon	156963520	156963594	1000	-	.	gene_id "MSTRG.10889"; transcript_id "MSTRG.10889.25"; exon_number "30";
chr1	StringTie	exon	156967987	156968124	1000	-	.	gene_id "MSTRG.10889"; transcript_id "MSTRG.10889.25"; exon_number "31";
chr1	StringTie	exon	156969282	156969358	1000	-	.	gene_id "MSTRG.10889"; transcript_id "MSTRG.10889.25"; exon_number "32";
chr1	StringTie	exon	156969998	156970043	1000	-	.	gene_id "MSTRG.10889"; transcript_id "MSTRG.10889.25"; exon_number "33";
chr1	StringTie	exon	156976983	156977054	1000	-	.	gene_id "MSTRG.10889"; transcript_id "MSTRG.10889.25"; exon_number "34";
chr1	StringTie	exon	156978204	156978382	1000	-	.	gene_id "MSTRG.10889"; transcript_id "MSTRG.10889.25"; exon_number "35";
chr1	StringTie	exon	156979229	156979286	1000	-	.	gene_id "MSTRG.10889"; transcript_id "MSTRG.10889.25"; exon_number "36";
chr1	StringTie	exon	156980437	156980486	1000	-	.	gene_id "MSTRG.10889"; transcript_id "MSTRG.10889.25"; exon_number "37";
chr1	StringTie	exon	156984339	156984437	1000	-	.	gene_id "MSTRG.10889"; transcript_id "MSTRG.10889.25"; exon_number "38";
chr1	StringTie	exon	156986082	156989278	1000	-	.	gene_id "MSTRG.10889"; transcript_id "MSTRG.10889.25"; exon_number "39";
chr1	StringTie	transcript	156934288	157003918	1000	-	.	gene_id "MSTRG.10889"; transcript_id "MSTRG.10889.26";
chr1	StringTie	exon	156934288	156934368	1000	-	.	gene_id "MSTRG.10889"; transcript_id "MSTRG.10889.26"; exon_number "1";
chr1	StringTie	exon	156934800	156936058	1000	-	.	gene_id "MSTRG.10889"; transcript_id "MSTRG.10889.26"; exon_number "2";
chr1	StringTie	exon	156936816	156937005	1000	-	.	gene_id "MSTRG.10889"; transcript_id "MSTRG.10889.26"; exon_number "3";
chr1	StringTie	exon	156937249	156937496	1000	-	.	gene_id "MSTRG.10889"; transcript_id "MSTRG.10889.26"; exon_number "4";
chr1	StringTie	exon	156939548	156939910	1000	-	.	gene_id "MSTRG.10889"; transcript_id "MSTRG.10889.26"; exon_number "5";
chr1	StringTie	exon	156940207	156940425	1000	-	.	gene_id "MSTRG.10889"; transcript_id "MSTRG.10889.26"; exon_number "6";
chr1	StringTie	exon	156941372	156941433	1000	-	.	gene_id "MSTRG.10889"; transcript_id "MSTRG.10889.26"; exon_number "7";
chr1	StringTie	exon	156941864	156941989	1000	-	.	gene_id "MSTRG.10889"; transcript_id "MSTRG.10889.26"; exon_number "8";
chr1	StringTie	exon	156942690	156942780	1000	-	.	gene_id "MSTRG.10889"; transcript_id "MSTRG.10889.26"; exon_number "9";
chr1	StringTie	exon	156943935	156944102	1000	-	.	gene_id "MSTRG.10889"; transcript_id "MSTRG.10889.26"; exon_number "10";
chr1	StringTie	exon	156944358	156944433	1000	-	.	gene_id "MSTRG.10889"; transcript_id "MSTRG.10889.26"; exon_number "11";
chr1	StringTie	exon	156945019	156945197	1000	-	.	gene_id "MSTRG.10889"; transcript_id "MSTRG.10889.26"; exon_number "12";
chr1	StringTie	exon	156946045	156946162	1000	-	.	gene_id "MSTRG.10889"; transcript_id "MSTRG.10889.26"; exon_number "13";
chr1	StringTie	exon	156946662	156946787	1000	-	.	gene_id "MSTRG.10889"; transcript_id "MSTRG.10889.26"; exon_number "14";
chr1	StringTie	exon	156946936	156947015	1000	-	.	gene_id "MSTRG.10889"; transcript_id "MSTRG.10889.26"; exon_number "15";
chr1	StringTie	exon	156947304	156947450	1000	-	.	gene_id "MSTRG.10889"; transcript_id "MSTRG.10889.26"; exon_number "16";
chr1	StringTie	exon	156947769	156947956	1000	-	.	gene_id "MSTRG.10889"; transcript_id "MSTRG.10889.26"; exon_number "17";
chr1	StringTie	exon	156948181	156948228	1000	-	.	gene_id "MSTRG.10889"; transcript_id "MSTRG.10889.26"; exon_number "18";
chr1	StringTie	exon	156948319	156948498	1000	-	.	gene_id "MSTRG.10889"; transcript_id "MSTRG.10889.26"; exon_number "19";
chr1	StringTie	exon	156951573	156951699	1000	-	.	gene_id "MSTRG.10889"; transcript_id "MSTRG.10889.26"; exon_number "20";
chr1	StringTie	exon	156954892	156954921	1000	-	.	gene_id "MSTRG.10889"; transcript_id "MSTRG.10889.26"; exon_number "21";
chr1	StringTie	exon	156955703	156955799	1000	-	.	gene_id "MSTRG.10889"; transcript_id "MSTRG.10889.26"; exon_number "22";
chr1	StringTie	exon	156956420	156956564	1000	-	.	gene_id "MSTRG.10889"; transcript_id "MSTRG.10889.26"; exon_number "23";
chr1	StringTie	exon	156957792	156957815	1000	-	.	gene_id "MSTRG.10889"; transcript_id "MSTRG.10889.26"; exon_number "24";
chr1	StringTie	exon	156958742	156958864	1000	-	.	gene_id "MSTRG.10889"; transcript_id "MSTRG.10889.26"; exon_number "25";
chr1	StringTie	exon	156959046	156959142	1000	-	.	gene_id "MSTRG.10889"; transcript_id "MSTRG.10889.26"; exon_number "26";
chr1	StringTie	exon	156960418	156960460	1000	-	.	gene_id "MSTRG.10889"; transcript_id "MSTRG.10889.26"; exon_number "27";
chr1	StringTie	exon	156961677	156961775	1000	-	.	gene_id "MSTRG.10889"; transcript_id "MSTRG.10889.26"; exon_number "28";
chr1	StringTie	exon	156963203	156963304	1000	-	.	gene_id "MSTRG.10889"; transcript_id "MSTRG.10889.26"; exon_number "29";
chr1	StringTie	exon	156963520	156963594	1000	-	.	gene_id "MSTRG.10889"; transcript_id "MSTRG.10889.26"; exon_number "30";
chr1	StringTie	exon	156967987	156968124	1000	-	.	gene_id "MSTRG.10889"; transcript_id "MSTRG.10889.26"; exon_number "31";
chr1	StringTie	exon	156969282	156969358	1000	-	.	gene_id "MSTRG.10889"; transcript_id "MSTRG.10889.26"; exon_number "32";
chr1	StringTie	exon	156969998	156970043	1000	-	.	gene_id "MSTRG.10889"; transcript_id "MSTRG.10889.26"; exon_number "33";
chr1	StringTie	exon	156971697	156971816	1000	-	.	gene_id "MSTRG.10889"; transcript_id "MSTRG.10889.26"; exon_number "34";
chr1	StringTie	exon	156976983	156977054	1000	-	.	gene_id "MSTRG.10889"; transcript_id "MSTRG.10889.26"; exon_number "35";
chr1	StringTie	exon	156978204	156978382	1000	-	.	gene_id "MSTRG.10889"; transcript_id "MSTRG.10889.26"; exon_number "36";
chr1	StringTie	exon	156979229	156979286	1000	-	.	gene_id "MSTRG.10889"; transcript_id "MSTRG.10889.26"; exon_number "37";
chr1	StringTie	exon	156980437	156980486	1000	-	.	gene_id "MSTRG.10889"; transcript_id "MSTRG.10889.26"; exon_number "38";
chr1	StringTie	exon	156984339	156984437	1000	-	.	gene_id "MSTRG.10889"; transcript_id "MSTRG.10889.26"; exon_number "39";
chr1	StringTie	exon	156986082	156986173	1000	-	.	gene_id "MSTRG.10889"; transcript_id "MSTRG.10889.26"; exon_number "40";
chr1	StringTie	exon	156993112	156993224	1000	-	.	gene_id "MSTRG.10889"; transcript_id "MSTRG.10889.26"; exon_number "41";
chr1	StringTie	exon	157003587	157003918	1000	-	.	gene_id "MSTRG.10889"; transcript_id "MSTRG.10889.26"; exon_number "42";
chr1	StringTie	transcript	156934288	156994497	1000	-	.	gene_id "MSTRG.10889"; transcript_id "MSTRG.10889.27";
chr1	StringTie	exon	156934288	156934368	1000	-	.	gene_id "MSTRG.10889"; transcript_id "MSTRG.10889.27"; exon_number "1";
chr1	StringTie	exon	156934800	156936058	1000	-	.	gene_id "MSTRG.10889"; transcript_id "MSTRG.10889.27"; exon_number "2";
chr1	StringTie	exon	156936816	156937005	1000	-	.	gene_id "MSTRG.10889"; transcript_id "MSTRG.10889.27"; exon_number "3";
chr1	StringTie	exon	156937249	156937496	1000	-	.	gene_id "MSTRG.10889"; transcript_id "MSTRG.10889.27"; exon_number "4";
chr1	StringTie	exon	156938418	156938513	1000	-	.	gene_id "MSTRG.10889"; transcript_id "MSTRG.10889.27"; exon_number "5";
chr1	StringTie	exon	156939548	156939910	1000	-	.	gene_id "MSTRG.10889"; transcript_id "MSTRG.10889.27"; exon_number "6";
chr1	StringTie	exon	156940207	156940425	1000	-	.	gene_id "MSTRG.10889"; transcript_id "MSTRG.10889.27"; exon_number "7";
chr1	StringTie	exon	156941372	156941433	1000	-	.	gene_id "MSTRG.10889"; transcript_id "MSTRG.10889.27"; exon_number "8";
chr1	StringTie	exon	156941864	156941989	1000	-	.	gene_id "MSTRG.10889"; transcript_id "MSTRG.10889.27"; exon_number "9";
chr1	StringTie	exon	156942690	156942780	1000	-	.	gene_id "MSTRG.10889"; transcript_id "MSTRG.10889.27"; exon_number "10";
chr1	StringTie	exon	156943935	156944102	1000	-	.	gene_id "MSTRG.10889"; transcript_id "MSTRG.10889.27"; exon_number "11";
chr1	StringTie	exon	156944358	156944433	1000	-	.	gene_id "MSTRG.10889"; transcript_id "MSTRG.10889.27"; exon_number "12";
chr1	StringTie	exon	156945019	156945197	1000	-	.	gene_id "MSTRG.10889"; transcript_id "MSTRG.10889.27"; exon_number "13";
chr1	StringTie	exon	156946045	156946162	1000	-	.	gene_id "MSTRG.10889"; transcript_id "MSTRG.10889.27"; exon_number "14";
chr1	StringTie	exon	156946662	156946787	1000	-	.	gene_id "MSTRG.10889"; transcript_id "MSTRG.10889.27"; exon_number "15";
chr1	StringTie	exon	156946936	156947015	1000	-	.	gene_id "MSTRG.10889"; transcript_id "MSTRG.10889.27"; exon_number "16";
chr1	StringTie	exon	156947304	156947450	1000	-	.	gene_id "MSTRG.10889"; transcript_id "MSTRG.10889.27"; exon_number "17";
chr1	StringTie	exon	156947769	156947956	1000	-	.	gene_id "MSTRG.10889"; transcript_id "MSTRG.10889.27"; exon_number "18";
chr1	StringTie	exon	156948181	156948228	1000	-	.	gene_id "MSTRG.10889"; transcript_id "MSTRG.10889.27"; exon_number "19";
chr1	StringTie	exon	156948319	156948498	1000	-	.	gene_id "MSTRG.10889"; transcript_id "MSTRG.10889.27"; exon_number "20";
chr1	StringTie	exon	156951573	156951699	1000	-	.	gene_id "MSTRG.10889"; transcript_id "MSTRG.10889.27"; exon_number "21";
chr1	StringTie	exon	156954892	156954921	1000	-	.	gene_id "MSTRG.10889"; transcript_id "MSTRG.10889.27"; exon_number "22";
chr1	StringTie	exon	156955703	156955799	1000	-	.	gene_id "MSTRG.10889"; transcript_id "MSTRG.10889.27"; exon_number "23";
chr1	StringTie	exon	156956420	156956564	1000	-	.	gene_id "MSTRG.10889"; transcript_id "MSTRG.10889.27"; exon_number "24";
chr1	StringTie	exon	156957792	156957815	1000	-	.	gene_id "MSTRG.10889"; transcript_id "MSTRG.10889.27"; exon_number "25";
chr1	StringTie	exon	156958742	156958864	1000	-	.	gene_id "MSTRG.10889"; transcript_id "MSTRG.10889.27"; exon_number "26";
chr1	StringTie	exon	156959046	156959142	1000	-	.	gene_id "MSTRG.10889"; transcript_id "MSTRG.10889.27"; exon_number "27";
chr1	StringTie	exon	156960418	156960460	1000	-	.	gene_id "MSTRG.10889"; transcript_id "MSTRG.10889.27"; exon_number "28";
chr1	StringTie	exon	156961677	156961775	1000	-	.	gene_id "MSTRG.10889"; transcript_id "MSTRG.10889.27"; exon_number "29";
chr1	StringTie	exon	156963203	156963304	1000	-	.	gene_id "MSTRG.10889"; transcript_id "MSTRG.10889.27"; exon_number "30";
chr1	StringTie	exon	156963520	156963594	1000	-	.	gene_id "MSTRG.10889"; transcript_id "MSTRG.10889.27"; exon_number "31";
chr1	StringTie	exon	156967987	156968124	1000	-	.	gene_id "MSTRG.10889"; transcript_id "MSTRG.10889.27"; exon_number "32";
chr1	StringTie	exon	156969282	156969358	1000	-	.	gene_id "MSTRG.10889"; transcript_id "MSTRG.10889.27"; exon_number "33";
chr1	StringTie	exon	156969998	156970043	1000	-	.	gene_id "MSTRG.10889"; transcript_id "MSTRG.10889.27"; exon_number "34";
chr1	StringTie	exon	156971697	156971816	1000	-	.	gene_id "MSTRG.10889"; transcript_id "MSTRG.10889.27"; exon_number "35";
chr1	StringTie	exon	156976983	156977054	1000	-	.	gene_id "MSTRG.10889"; transcript_id "MSTRG.10889.27"; exon_number "36";
chr1	StringTie	exon	156978204	156978382	1000	-	.	gene_id "MSTRG.10889"; transcript_id "MSTRG.10889.27"; exon_number "37";
chr1	StringTie	exon	156979229	156979286	1000	-	.	gene_id "MSTRG.10889"; transcript_id "MSTRG.10889.27"; exon_number "38";
chr1	StringTie	exon	156980437	156980486	1000	-	.	gene_id "MSTRG.10889"; transcript_id "MSTRG.10889.27"; exon_number "39";
chr1	StringTie	exon	156984339	156984437	1000	-	.	gene_id "MSTRG.10889"; transcript_id "MSTRG.10889.27"; exon_number "40";
chr1	StringTie	exon	156986082	156986173	1000	-	.	gene_id "MSTRG.10889"; transcript_id "MSTRG.10889.27"; exon_number "41";
chr1	StringTie	exon	156993112	156993224	1000	-	.	gene_id "MSTRG.10889"; transcript_id "MSTRG.10889.27"; exon_number "42";
chr1	StringTie	exon	156993629	156994497	1000	-	.	gene_id "MSTRG.10889"; transcript_id "MSTRG.10889.27"; exon_number "43";
chr1	StringTie	transcript	156934332	157003699	1000	-	.	gene_id "MSTRG.10889"; transcript_id "MSTRG.10889.28";
chr1	StringTie	exon	156934332	156936058	1000	-	.	gene_id "MSTRG.10889"; transcript_id "MSTRG.10889.28"; exon_number "1";
chr1	StringTie	exon	156936816	156937005	1000	-	.	gene_id "MSTRG.10889"; transcript_id "MSTRG.10889.28"; exon_number "2";
chr1	StringTie	exon	156937249	156937496	1000	-	.	gene_id "MSTRG.10889"; transcript_id "MSTRG.10889.28"; exon_number "3";
chr1	StringTie	exon	156939548	156939910	1000	-	.	gene_id "MSTRG.10889"; transcript_id "MSTRG.10889.28"; exon_number "4";
chr1	StringTie	exon	156940207	156940425	1000	-	.	gene_id "MSTRG.10889"; transcript_id "MSTRG.10889.28"; exon_number "5";
chr1	StringTie	exon	156941372	156941433	1000	-	.	gene_id "MSTRG.10889"; transcript_id "MSTRG.10889.28"; exon_number "6";
chr1	StringTie	exon	156941864	156941989	1000	-	.	gene_id "MSTRG.10889"; transcript_id "MSTRG.10889.28"; exon_number "7";
chr1	StringTie	exon	156942690	156942780	1000	-	.	gene_id "MSTRG.10889"; transcript_id "MSTRG.10889.28"; exon_number "8";
chr1	StringTie	exon	156943935	156944102	1000	-	.	gene_id "MSTRG.10889"; transcript_id "MSTRG.10889.28"; exon_number "9";
chr1	StringTie	exon	156944358	156944433	1000	-	.	gene_id "MSTRG.10889"; transcript_id "MSTRG.10889.28"; exon_number "10";
chr1	StringTie	exon	156945019	156945197	1000	-	.	gene_id "MSTRG.10889"; transcript_id "MSTRG.10889.28"; exon_number "11";
chr1	StringTie	exon	156946045	156946162	1000	-	.	gene_id "MSTRG.10889"; transcript_id "MSTRG.10889.28"; exon_number "12";
chr1	StringTie	exon	156946662	156946787	1000	-	.	gene_id "MSTRG.10889"; transcript_id "MSTRG.10889.28"; exon_number "13";
chr1	StringTie	exon	156946936	156947015	1000	-	.	gene_id "MSTRG.10889"; transcript_id "MSTRG.10889.28"; exon_number "14";
chr1	StringTie	exon	156947304	156947450	1000	-	.	gene_id "MSTRG.10889"; transcript_id "MSTRG.10889.28"; exon_number "15";
chr1	StringTie	exon	156947769	156947956	1000	-	.	gene_id "MSTRG.10889"; transcript_id "MSTRG.10889.28"; exon_number "16";
chr1	StringTie	exon	156948181	156948228	1000	-	.	gene_id "MSTRG.10889"; transcript_id "MSTRG.10889.28"; exon_number "17";
chr1	StringTie	exon	156948319	156948498	1000	-	.	gene_id "MSTRG.10889"; transcript_id "MSTRG.10889.28"; exon_number "18";
chr1	StringTie	exon	156951573	156951699	1000	-	.	gene_id "MSTRG.10889"; transcript_id "MSTRG.10889.28"; exon_number "19";
chr1	StringTie	exon	156954892	156954921	1000	-	.	gene_id "MSTRG.10889"; transcript_id "MSTRG.10889.28"; exon_number "20";
chr1	StringTie	exon	156955703	156955799	1000	-	.	gene_id "MSTRG.10889"; transcript_id "MSTRG.10889.28"; exon_number "21";
chr1	StringTie	exon	156956420	156956564	1000	-	.	gene_id "MSTRG.10889"; transcript_id "MSTRG.10889.28"; exon_number "22";
chr1	StringTie	exon	156957792	156957815	1000	-	.	gene_id "MSTRG.10889"; transcript_id "MSTRG.10889.28"; exon_number "23";
chr1	StringTie	exon	156958742	156958864	1000	-	.	gene_id "MSTRG.10889"; transcript_id "MSTRG.10889.28"; exon_number "24";
chr1	StringTie	exon	156959046	156959142	1000	-	.	gene_id "MSTRG.10889"; transcript_id "MSTRG.10889.28"; exon_number "25";
chr1	StringTie	exon	156960418	156960460	1000	-	.	gene_id "MSTRG.10889"; transcript_id "MSTRG.10889.28"; exon_number "26";
chr1	StringTie	exon	156961677	156961775	1000	-	.	gene_id "MSTRG.10889"; transcript_id "MSTRG.10889.28"; exon_number "27";
chr1	StringTie	exon	156963203	156963304	1000	-	.	gene_id "MSTRG.10889"; transcript_id "MSTRG.10889.28"; exon_number "28";
chr1	StringTie	exon	156963520	156963594	1000	-	.	gene_id "MSTRG.10889"; transcript_id "MSTRG.10889.28"; exon_number "29";
chr1	StringTie	exon	156967987	156968124	1000	-	.	gene_id "MSTRG.10889"; transcript_id "MSTRG.10889.28"; exon_number "30";
chr1	StringTie	exon	156969282	156969358	1000	-	.	gene_id "MSTRG.10889"; transcript_id "MSTRG.10889.28"; exon_number "31";
chr1	StringTie	exon	156969998	156970043	1000	-	.	gene_id "MSTRG.10889"; transcript_id "MSTRG.10889.28"; exon_number "32";
chr1	StringTie	exon	156971697	156971816	1000	-	.	gene_id "MSTRG.10889"; transcript_id "MSTRG.10889.28"; exon_number "33";
chr1	StringTie	exon	156976983	156977054	1000	-	.	gene_id "MSTRG.10889"; transcript_id "MSTRG.10889.28"; exon_number "34";
chr1	StringTie	exon	156978204	156978382	1000	-	.	gene_id "MSTRG.10889"; transcript_id "MSTRG.10889.28"; exon_number "35";
chr1	StringTie	exon	156979229	156979286	1000	-	.	gene_id "MSTRG.10889"; transcript_id "MSTRG.10889.28"; exon_number "36";
chr1	StringTie	exon	156980437	156980486	1000	-	.	gene_id "MSTRG.10889"; transcript_id "MSTRG.10889.28"; exon_number "37";
chr1	StringTie	exon	156984339	156984437	1000	-	.	gene_id "MSTRG.10889"; transcript_id "MSTRG.10889.28"; exon_number "38";
chr1	StringTie	exon	156986082	156986173	1000	-	.	gene_id "MSTRG.10889"; transcript_id "MSTRG.10889.28"; exon_number "39";
chr1	StringTie	exon	157003587	157003699	1000	-	.	gene_id "MSTRG.10889"; transcript_id "MSTRG.10889.28"; exon_number "40";
chr1	StringTie	transcript	156934332	157003699	1000	-	.	gene_id "MSTRG.10889"; transcript_id "MSTRG.10889.29";
chr1	StringTie	exon	156934332	156936058	1000	-	.	gene_id "MSTRG.10889"; transcript_id "MSTRG.10889.29"; exon_number "1";
chr1	StringTie	exon	156936816	156937005	1000	-	.	gene_id "MSTRG.10889"; transcript_id "MSTRG.10889.29"; exon_number "2";
chr1	StringTie	exon	156937249	156937496	1000	-	.	gene_id "MSTRG.10889"; transcript_id "MSTRG.10889.29"; exon_number "3";
chr1	StringTie	exon	156939548	156939910	1000	-	.	gene_id "MSTRG.10889"; transcript_id "MSTRG.10889.29"; exon_number "4";
chr1	StringTie	exon	156940207	156940425	1000	-	.	gene_id "MSTRG.10889"; transcript_id "MSTRG.10889.29"; exon_number "5";
chr1	StringTie	exon	156941372	156941433	1000	-	.	gene_id "MSTRG.10889"; transcript_id "MSTRG.10889.29"; exon_number "6";
chr1	StringTie	exon	156941864	156941989	1000	-	.	gene_id "MSTRG.10889"; transcript_id "MSTRG.10889.29"; exon_number "7";
chr1	StringTie	exon	156942690	156942780	1000	-	.	gene_id "MSTRG.10889"; transcript_id "MSTRG.10889.29"; exon_number "8";
chr1	StringTie	exon	156943935	156944102	1000	-	.	gene_id "MSTRG.10889"; transcript_id "MSTRG.10889.29"; exon_number "9";
chr1	StringTie	exon	156944358	156944433	1000	-	.	gene_id "MSTRG.10889"; transcript_id "MSTRG.10889.29"; exon_number "10";
chr1	StringTie	exon	156945019	156945197	1000	-	.	gene_id "MSTRG.10889"; transcript_id "MSTRG.10889.29"; exon_number "11";
chr1	StringTie	exon	156946045	156946162	1000	-	.	gene_id "MSTRG.10889"; transcript_id "MSTRG.10889.29"; exon_number "12";
chr1	StringTie	exon	156946662	156946787	1000	-	.	gene_id "MSTRG.10889"; transcript_id "MSTRG.10889.29"; exon_number "13";
chr1	StringTie	exon	156946936	156947015	1000	-	.	gene_id "MSTRG.10889"; transcript_id "MSTRG.10889.29"; exon_number "14";
chr1	StringTie	exon	156947304	156947450	1000	-	.	gene_id "MSTRG.10889"; transcript_id "MSTRG.10889.29"; exon_number "15";
chr1	StringTie	exon	156947769	156947956	1000	-	.	gene_id "MSTRG.10889"; transcript_id "MSTRG.10889.29"; exon_number "16";
chr1	StringTie	exon	156948181	156948228	1000	-	.	gene_id "MSTRG.10889"; transcript_id "MSTRG.10889.29"; exon_number "17";
chr1	StringTie	exon	156948319	156948498	1000	-	.	gene_id "MSTRG.10889"; transcript_id "MSTRG.10889.29"; exon_number "18";
chr1	StringTie	exon	156951573	156951699	1000	-	.	gene_id "MSTRG.10889"; transcript_id "MSTRG.10889.29"; exon_number "19";
chr1	StringTie	exon	156954892	156954921	1000	-	.	gene_id "MSTRG.10889"; transcript_id "MSTRG.10889.29"; exon_number "20";
chr1	StringTie	exon	156955703	156955799	1000	-	.	gene_id "MSTRG.10889"; transcript_id "MSTRG.10889.29"; exon_number "21";
chr1	StringTie	exon	156956420	156956564	1000	-	.	gene_id "MSTRG.10889"; transcript_id "MSTRG.10889.29"; exon_number "22";
chr1	StringTie	exon	156957792	156957815	1000	-	.	gene_id "MSTRG.10889"; transcript_id "MSTRG.10889.29"; exon_number "23";
chr1	StringTie	exon	156958742	156958864	1000	-	.	gene_id "MSTRG.10889"; transcript_id "MSTRG.10889.29"; exon_number "24";
chr1	StringTie	exon	156959046	156959142	1000	-	.	gene_id "MSTRG.10889"; transcript_id "MSTRG.10889.29"; exon_number "25";
chr1	StringTie	exon	156960418	156960460	1000	-	.	gene_id "MSTRG.10889"; transcript_id "MSTRG.10889.29"; exon_number "26";
chr1	StringTie	exon	156961677	156961775	1000	-	.	gene_id "MSTRG.10889"; transcript_id "MSTRG.10889.29"; exon_number "27";
chr1	StringTie	exon	156963203	156963304	1000	-	.	gene_id "MSTRG.10889"; transcript_id "MSTRG.10889.29"; exon_number "28";
chr1	StringTie	exon	156963520	156963594	1000	-	.	gene_id "MSTRG.10889"; transcript_id "MSTRG.10889.29"; exon_number "29";
chr1	StringTie	exon	156967987	156968124	1000	-	.	gene_id "MSTRG.10889"; transcript_id "MSTRG.10889.29"; exon_number "30";
chr1	StringTie	exon	156969282	156969358	1000	-	.	gene_id "MSTRG.10889"; transcript_id "MSTRG.10889.29"; exon_number "31";
chr1	StringTie	exon	156969998	156970043	1000	-	.	gene_id "MSTRG.10889"; transcript_id "MSTRG.10889.29"; exon_number "32";
chr1	StringTie	exon	156976983	156977054	1000	-	.	gene_id "MSTRG.10889"; transcript_id "MSTRG.10889.29"; exon_number "33";
chr1	StringTie	exon	156978204	156978382	1000	-	.	gene_id "MSTRG.10889"; transcript_id "MSTRG.10889.29"; exon_number "34";
chr1	StringTie	exon	156979229	156979286	1000	-	.	gene_id "MSTRG.10889"; transcript_id "MSTRG.10889.29"; exon_number "35";
chr1	StringTie	exon	156980437	156980486	1000	-	.	gene_id "MSTRG.10889"; transcript_id "MSTRG.10889.29"; exon_number "36";
chr1	StringTie	exon	156984339	156984437	1000	-	.	gene_id "MSTRG.10889"; transcript_id "MSTRG.10889.29"; exon_number "37";
chr1	StringTie	exon	156986082	156986173	1000	-	.	gene_id "MSTRG.10889"; transcript_id "MSTRG.10889.29"; exon_number "38";
chr1	StringTie	exon	157003587	157003699	1000	-	.	gene_id "MSTRG.10889"; transcript_id "MSTRG.10889.29"; exon_number "39";
chr1	StringTie	transcript	156933091	156993301	1000	-	.	gene_id "MSTRG.10889"; transcript_id "MSTRG.10889.3";
chr1	StringTie	exon	156933091	156936058	1000	-	.	gene_id "MSTRG.10889"; transcript_id "MSTRG.10889.3"; exon_number "1";
chr1	StringTie	exon	156936816	156937005	1000	-	.	gene_id "MSTRG.10889"; transcript_id "MSTRG.10889.3"; exon_number "2";
chr1	StringTie	exon	156937249	156937496	1000	-	.	gene_id "MSTRG.10889"; transcript_id "MSTRG.10889.3"; exon_number "3";
chr1	StringTie	exon	156938418	156938513	1000	-	.	gene_id "MSTRG.10889"; transcript_id "MSTRG.10889.3"; exon_number "4";
chr1	StringTie	exon	156939548	156939910	1000	-	.	gene_id "MSTRG.10889"; transcript_id "MSTRG.10889.3"; exon_number "5";
chr1	StringTie	exon	156940207	156940425	1000	-	.	gene_id "MSTRG.10889"; transcript_id "MSTRG.10889.3"; exon_number "6";
chr1	StringTie	exon	156941372	156941433	1000	-	.	gene_id "MSTRG.10889"; transcript_id "MSTRG.10889.3"; exon_number "7";
chr1	StringTie	exon	156941864	156941989	1000	-	.	gene_id "MSTRG.10889"; transcript_id "MSTRG.10889.3"; exon_number "8";
chr1	StringTie	exon	156942690	156942780	1000	-	.	gene_id "MSTRG.10889"; transcript_id "MSTRG.10889.3"; exon_number "9";
chr1	StringTie	exon	156943935	156944102	1000	-	.	gene_id "MSTRG.10889"; transcript_id "MSTRG.10889.3"; exon_number "10";
chr1	StringTie	exon	156944358	156944433	1000	-	.	gene_id "MSTRG.10889"; transcript_id "MSTRG.10889.3"; exon_number "11";
chr1	StringTie	exon	156945019	156945197	1000	-	.	gene_id "MSTRG.10889"; transcript_id "MSTRG.10889.3"; exon_number "12";
chr1	StringTie	exon	156946045	156946162	1000	-	.	gene_id "MSTRG.10889"; transcript_id "MSTRG.10889.3"; exon_number "13";
chr1	StringTie	exon	156946662	156946787	1000	-	.	gene_id "MSTRG.10889"; transcript_id "MSTRG.10889.3"; exon_number "14";
chr1	StringTie	exon	156946936	156947015	1000	-	.	gene_id "MSTRG.10889"; transcript_id "MSTRG.10889.3"; exon_number "15";
chr1	StringTie	exon	156947304	156947450	1000	-	.	gene_id "MSTRG.10889"; transcript_id "MSTRG.10889.3"; exon_number "16";
chr1	StringTie	exon	156947769	156947956	1000	-	.	gene_id "MSTRG.10889"; transcript_id "MSTRG.10889.3"; exon_number "17";
chr1	StringTie	exon	156948181	156948228	1000	-	.	gene_id "MSTRG.10889"; transcript_id "MSTRG.10889.3"; exon_number "18";
chr1	StringTie	exon	156948319	156948498	1000	-	.	gene_id "MSTRG.10889"; transcript_id "MSTRG.10889.3"; exon_number "19";
chr1	StringTie	exon	156951573	156951699	1000	-	.	gene_id "MSTRG.10889"; transcript_id "MSTRG.10889.3"; exon_number "20";
chr1	StringTie	exon	156954892	156954921	1000	-	.	gene_id "MSTRG.10889"; transcript_id "MSTRG.10889.3"; exon_number "21";
chr1	StringTie	exon	156955703	156955802	1000	-	.	gene_id "MSTRG.10889"; transcript_id "MSTRG.10889.3"; exon_number "22";
chr1	StringTie	exon	156956420	156956564	1000	-	.	gene_id "MSTRG.10889"; transcript_id "MSTRG.10889.3"; exon_number "23";
chr1	StringTie	exon	156957792	156957815	1000	-	.	gene_id "MSTRG.10889"; transcript_id "MSTRG.10889.3"; exon_number "24";
chr1	StringTie	exon	156958742	156958864	1000	-	.	gene_id "MSTRG.10889"; transcript_id "MSTRG.10889.3"; exon_number "25";
chr1	StringTie	exon	156959046	156959142	1000	-	.	gene_id "MSTRG.10889"; transcript_id "MSTRG.10889.3"; exon_number "26";
chr1	StringTie	exon	156960418	156960460	1000	-	.	gene_id "MSTRG.10889"; transcript_id "MSTRG.10889.3"; exon_number "27";
chr1	StringTie	exon	156961677	156961775	1000	-	.	gene_id "MSTRG.10889"; transcript_id "MSTRG.10889.3"; exon_number "28";
chr1	StringTie	exon	156963203	156963304	1000	-	.	gene_id "MSTRG.10889"; transcript_id "MSTRG.10889.3"; exon_number "29";
chr1	StringTie	exon	156963520	156963594	1000	-	.	gene_id "MSTRG.10889"; transcript_id "MSTRG.10889.3"; exon_number "30";
chr1	StringTie	exon	156967987	156968124	1000	-	.	gene_id "MSTRG.10889"; transcript_id "MSTRG.10889.3"; exon_number "31";
chr1	StringTie	exon	156969282	156969358	1000	-	.	gene_id "MSTRG.10889"; transcript_id "MSTRG.10889.3"; exon_number "32";
chr1	StringTie	exon	156969998	156970043	1000	-	.	gene_id "MSTRG.10889"; transcript_id "MSTRG.10889.3"; exon_number "33";
chr1	StringTie	exon	156976983	156977054	1000	-	.	gene_id "MSTRG.10889"; transcript_id "MSTRG.10889.3"; exon_number "34";
chr1	StringTie	exon	156978204	156978382	1000	-	.	gene_id "MSTRG.10889"; transcript_id "MSTRG.10889.3"; exon_number "35";
chr1	StringTie	exon	156979229	156979286	1000	-	.	gene_id "MSTRG.10889"; transcript_id "MSTRG.10889.3"; exon_number "36";
chr1	StringTie	exon	156980437	156980486	1000	-	.	gene_id "MSTRG.10889"; transcript_id "MSTRG.10889.3"; exon_number "37";
chr1	StringTie	exon	156984339	156984437	1000	-	.	gene_id "MSTRG.10889"; transcript_id "MSTRG.10889.3"; exon_number "38";
chr1	StringTie	exon	156986082	156986173	1000	-	.	gene_id "MSTRG.10889"; transcript_id "MSTRG.10889.3"; exon_number "39";
chr1	StringTie	exon	156993112	156993301	1000	-	.	gene_id "MSTRG.10889"; transcript_id "MSTRG.10889.3"; exon_number "40";
chr1	StringTie	transcript	156934339	156986301	1000	-	.	gene_id "MSTRG.10889"; transcript_id "MSTRG.10889.30";
chr1	StringTie	exon	156934339	156936058	1000	-	.	gene_id "MSTRG.10889"; transcript_id "MSTRG.10889.30"; exon_number "1";
chr1	StringTie	exon	156936816	156937005	1000	-	.	gene_id "MSTRG.10889"; transcript_id "MSTRG.10889.30"; exon_number "2";
chr1	StringTie	exon	156937249	156937496	1000	-	.	gene_id "MSTRG.10889"; transcript_id "MSTRG.10889.30"; exon_number "3";
chr1	StringTie	exon	156938418	156938513	1000	-	.	gene_id "MSTRG.10889"; transcript_id "MSTRG.10889.30"; exon_number "4";
chr1	StringTie	exon	156939548	156939910	1000	-	.	gene_id "MSTRG.10889"; transcript_id "MSTRG.10889.30"; exon_number "5";
chr1	StringTie	exon	156940207	156940425	1000	-	.	gene_id "MSTRG.10889"; transcript_id "MSTRG.10889.30"; exon_number "6";
chr1	StringTie	exon	156941372	156941433	1000	-	.	gene_id "MSTRG.10889"; transcript_id "MSTRG.10889.30"; exon_number "7";
chr1	StringTie	exon	156941864	156941989	1000	-	.	gene_id "MSTRG.10889"; transcript_id "MSTRG.10889.30"; exon_number "8";
chr1	StringTie	exon	156942690	156942780	1000	-	.	gene_id "MSTRG.10889"; transcript_id "MSTRG.10889.30"; exon_number "9";
chr1	StringTie	exon	156943935	156944102	1000	-	.	gene_id "MSTRG.10889"; transcript_id "MSTRG.10889.30"; exon_number "10";
chr1	StringTie	exon	156944358	156944433	1000	-	.	gene_id "MSTRG.10889"; transcript_id "MSTRG.10889.30"; exon_number "11";
chr1	StringTie	exon	156945019	156945197	1000	-	.	gene_id "MSTRG.10889"; transcript_id "MSTRG.10889.30"; exon_number "12";
chr1	StringTie	exon	156946045	156946162	1000	-	.	gene_id "MSTRG.10889"; transcript_id "MSTRG.10889.30"; exon_number "13";
chr1	StringTie	exon	156946662	156946787	1000	-	.	gene_id "MSTRG.10889"; transcript_id "MSTRG.10889.30"; exon_number "14";
chr1	StringTie	exon	156946936	156947015	1000	-	.	gene_id "MSTRG.10889"; transcript_id "MSTRG.10889.30"; exon_number "15";
chr1	StringTie	exon	156947304	156947450	1000	-	.	gene_id "MSTRG.10889"; transcript_id "MSTRG.10889.30"; exon_number "16";
chr1	StringTie	exon	156947769	156947956	1000	-	.	gene_id "MSTRG.10889"; transcript_id "MSTRG.10889.30"; exon_number "17";
chr1	StringTie	exon	156948181	156948228	1000	-	.	gene_id "MSTRG.10889"; transcript_id "MSTRG.10889.30"; exon_number "18";
chr1	StringTie	exon	156948319	156948498	1000	-	.	gene_id "MSTRG.10889"; transcript_id "MSTRG.10889.30"; exon_number "19";
chr1	StringTie	exon	156951573	156951699	1000	-	.	gene_id "MSTRG.10889"; transcript_id "MSTRG.10889.30"; exon_number "20";
chr1	StringTie	exon	156954892	156954921	1000	-	.	gene_id "MSTRG.10889"; transcript_id "MSTRG.10889.30"; exon_number "21";
chr1	StringTie	exon	156955703	156955799	1000	-	.	gene_id "MSTRG.10889"; transcript_id "MSTRG.10889.30"; exon_number "22";
chr1	StringTie	exon	156956420	156956564	1000	-	.	gene_id "MSTRG.10889"; transcript_id "MSTRG.10889.30"; exon_number "23";
chr1	StringTie	exon	156957792	156957815	1000	-	.	gene_id "MSTRG.10889"; transcript_id "MSTRG.10889.30"; exon_number "24";
chr1	StringTie	exon	156958742	156958864	1000	-	.	gene_id "MSTRG.10889"; transcript_id "MSTRG.10889.30"; exon_number "25";
chr1	StringTie	exon	156959046	156959142	1000	-	.	gene_id "MSTRG.10889"; transcript_id "MSTRG.10889.30"; exon_number "26";
chr1	StringTie	exon	156960418	156960460	1000	-	.	gene_id "MSTRG.10889"; transcript_id "MSTRG.10889.30"; exon_number "27";
chr1	StringTie	exon	156961677	156961775	1000	-	.	gene_id "MSTRG.10889"; transcript_id "MSTRG.10889.30"; exon_number "28";
chr1	StringTie	exon	156963203	156963304	1000	-	.	gene_id "MSTRG.10889"; transcript_id "MSTRG.10889.30"; exon_number "29";
chr1	StringTie	exon	156963520	156963594	1000	-	.	gene_id "MSTRG.10889"; transcript_id "MSTRG.10889.30"; exon_number "30";
chr1	StringTie	exon	156967987	156968124	1000	-	.	gene_id "MSTRG.10889"; transcript_id "MSTRG.10889.30"; exon_number "31";
chr1	StringTie	exon	156969282	156969358	1000	-	.	gene_id "MSTRG.10889"; transcript_id "MSTRG.10889.30"; exon_number "32";
chr1	StringTie	exon	156969998	156970043	1000	-	.	gene_id "MSTRG.10889"; transcript_id "MSTRG.10889.30"; exon_number "33";
chr1	StringTie	exon	156976983	156977054	1000	-	.	gene_id "MSTRG.10889"; transcript_id "MSTRG.10889.30"; exon_number "34";
chr1	StringTie	exon	156978204	156978382	1000	-	.	gene_id "MSTRG.10889"; transcript_id "MSTRG.10889.30"; exon_number "35";
chr1	StringTie	exon	156979229	156979286	1000	-	.	gene_id "MSTRG.10889"; transcript_id "MSTRG.10889.30"; exon_number "36";
chr1	StringTie	exon	156980437	156980486	1000	-	.	gene_id "MSTRG.10889"; transcript_id "MSTRG.10889.30"; exon_number "37";
chr1	StringTie	exon	156984339	156984437	1000	-	.	gene_id "MSTRG.10889"; transcript_id "MSTRG.10889.30"; exon_number "38";
chr1	StringTie	exon	156984876	156984948	1000	-	.	gene_id "MSTRG.10889"; transcript_id "MSTRG.10889.30"; exon_number "39";
chr1	StringTie	exon	156986082	156986301	1000	-	.	gene_id "MSTRG.10889"; transcript_id "MSTRG.10889.30"; exon_number "40";
chr1	StringTie	transcript	156934498	157045890	1000	-	.	gene_id "MSTRG.10889"; transcript_id "MSTRG.10889.31";
chr1	StringTie	exon	156934498	156936058	1000	-	.	gene_id "MSTRG.10889"; transcript_id "MSTRG.10889.31"; exon_number "1";
chr1	StringTie	exon	156936816	156937005	1000	-	.	gene_id "MSTRG.10889"; transcript_id "MSTRG.10889.31"; exon_number "2";
chr1	StringTie	exon	156937249	156937496	1000	-	.	gene_id "MSTRG.10889"; transcript_id "MSTRG.10889.31"; exon_number "3";
chr1	StringTie	exon	156938418	156938513	1000	-	.	gene_id "MSTRG.10889"; transcript_id "MSTRG.10889.31"; exon_number "4";
chr1	StringTie	exon	156939548	156939910	1000	-	.	gene_id "MSTRG.10889"; transcript_id "MSTRG.10889.31"; exon_number "5";
chr1	StringTie	exon	156940207	156940425	1000	-	.	gene_id "MSTRG.10889"; transcript_id "MSTRG.10889.31"; exon_number "6";
chr1	StringTie	exon	156941372	156941433	1000	-	.	gene_id "MSTRG.10889"; transcript_id "MSTRG.10889.31"; exon_number "7";
chr1	StringTie	exon	156941864	156941989	1000	-	.	gene_id "MSTRG.10889"; transcript_id "MSTRG.10889.31"; exon_number "8";
chr1	StringTie	exon	156942690	156942780	1000	-	.	gene_id "MSTRG.10889"; transcript_id "MSTRG.10889.31"; exon_number "9";
chr1	StringTie	exon	156943935	156944102	1000	-	.	gene_id "MSTRG.10889"; transcript_id "MSTRG.10889.31"; exon_number "10";
chr1	StringTie	exon	156944358	156944433	1000	-	.	gene_id "MSTRG.10889"; transcript_id "MSTRG.10889.31"; exon_number "11";
chr1	StringTie	exon	156945019	156945197	1000	-	.	gene_id "MSTRG.10889"; transcript_id "MSTRG.10889.31"; exon_number "12";
chr1	StringTie	exon	156946045	156946162	1000	-	.	gene_id "MSTRG.10889"; transcript_id "MSTRG.10889.31"; exon_number "13";
chr1	StringTie	exon	156946662	156946787	1000	-	.	gene_id "MSTRG.10889"; transcript_id "MSTRG.10889.31"; exon_number "14";
chr1	StringTie	exon	156946936	156947015	1000	-	.	gene_id "MSTRG.10889"; transcript_id "MSTRG.10889.31"; exon_number "15";
chr1	StringTie	exon	156947304	156947450	1000	-	.	gene_id "MSTRG.10889"; transcript_id "MSTRG.10889.31"; exon_number "16";
chr1	StringTie	exon	156947769	156947956	1000	-	.	gene_id "MSTRG.10889"; transcript_id "MSTRG.10889.31"; exon_number "17";
chr1	StringTie	exon	156948181	156948228	1000	-	.	gene_id "MSTRG.10889"; transcript_id "MSTRG.10889.31"; exon_number "18";
chr1	StringTie	exon	156948319	156948498	1000	-	.	gene_id "MSTRG.10889"; transcript_id "MSTRG.10889.31"; exon_number "19";
chr1	StringTie	exon	156951573	156951699	1000	-	.	gene_id "MSTRG.10889"; transcript_id "MSTRG.10889.31"; exon_number "20";
chr1	StringTie	exon	156954892	156954921	1000	-	.	gene_id "MSTRG.10889"; transcript_id "MSTRG.10889.31"; exon_number "21";
chr1	StringTie	exon	156955703	156955799	1000	-	.	gene_id "MSTRG.10889"; transcript_id "MSTRG.10889.31"; exon_number "22";
chr1	StringTie	exon	156956420	156956564	1000	-	.	gene_id "MSTRG.10889"; transcript_id "MSTRG.10889.31"; exon_number "23";
chr1	StringTie	exon	156957792	156957815	1000	-	.	gene_id "MSTRG.10889"; transcript_id "MSTRG.10889.31"; exon_number "24";
chr1	StringTie	exon	156958742	156958864	1000	-	.	gene_id "MSTRG.10889"; transcript_id "MSTRG.10889.31"; exon_number "25";
chr1	StringTie	exon	156959046	156959142	1000	-	.	gene_id "MSTRG.10889"; transcript_id "MSTRG.10889.31"; exon_number "26";
chr1	StringTie	exon	156960418	156960460	1000	-	.	gene_id "MSTRG.10889"; transcript_id "MSTRG.10889.31"; exon_number "27";
chr1	StringTie	exon	156961677	156961775	1000	-	.	gene_id "MSTRG.10889"; transcript_id "MSTRG.10889.31"; exon_number "28";
chr1	StringTie	exon	156963203	156963304	1000	-	.	gene_id "MSTRG.10889"; transcript_id "MSTRG.10889.31"; exon_number "29";
chr1	StringTie	exon	156963520	156963594	1000	-	.	gene_id "MSTRG.10889"; transcript_id "MSTRG.10889.31"; exon_number "30";
chr1	StringTie	exon	156967987	156968124	1000	-	.	gene_id "MSTRG.10889"; transcript_id "MSTRG.10889.31"; exon_number "31";
chr1	StringTie	exon	156969282	156969358	1000	-	.	gene_id "MSTRG.10889"; transcript_id "MSTRG.10889.31"; exon_number "32";
chr1	StringTie	exon	156969998	156970043	1000	-	.	gene_id "MSTRG.10889"; transcript_id "MSTRG.10889.31"; exon_number "33";
chr1	StringTie	exon	156976983	156977054	1000	-	.	gene_id "MSTRG.10889"; transcript_id "MSTRG.10889.31"; exon_number "34";
chr1	StringTie	exon	156978204	156978382	1000	-	.	gene_id "MSTRG.10889"; transcript_id "MSTRG.10889.31"; exon_number "35";
chr1	StringTie	exon	156979229	156979286	1000	-	.	gene_id "MSTRG.10889"; transcript_id "MSTRG.10889.31"; exon_number "36";
chr1	StringTie	exon	156980437	156980486	1000	-	.	gene_id "MSTRG.10889"; transcript_id "MSTRG.10889.31"; exon_number "37";
chr1	StringTie	exon	156984339	156984437	1000	-	.	gene_id "MSTRG.10889"; transcript_id "MSTRG.10889.31"; exon_number "38";
chr1	StringTie	exon	156986082	156986173	1000	-	.	gene_id "MSTRG.10889"; transcript_id "MSTRG.10889.31"; exon_number "39";
chr1	StringTie	exon	157044299	157044395	1000	-	.	gene_id "MSTRG.10889"; transcript_id "MSTRG.10889.31"; exon_number "40";
chr1	StringTie	exon	157045133	157045890	1000	-	.	gene_id "MSTRG.10889"; transcript_id "MSTRG.10889.31"; exon_number "41";
chr1	StringTie	transcript	156934505	156987857	1000	-	.	gene_id "MSTRG.10889"; transcript_id "MSTRG.10889.32";
chr1	StringTie	exon	156934505	156936058	1000	-	.	gene_id "MSTRG.10889"; transcript_id "MSTRG.10889.32"; exon_number "1";
chr1	StringTie	exon	156936816	156937005	1000	-	.	gene_id "MSTRG.10889"; transcript_id "MSTRG.10889.32"; exon_number "2";
chr1	StringTie	exon	156937249	156937496	1000	-	.	gene_id "MSTRG.10889"; transcript_id "MSTRG.10889.32"; exon_number "3";
chr1	StringTie	exon	156938418	156938513	1000	-	.	gene_id "MSTRG.10889"; transcript_id "MSTRG.10889.32"; exon_number "4";
chr1	StringTie	exon	156939548	156939910	1000	-	.	gene_id "MSTRG.10889"; transcript_id "MSTRG.10889.32"; exon_number "5";
chr1	StringTie	exon	156940207	156940425	1000	-	.	gene_id "MSTRG.10889"; transcript_id "MSTRG.10889.32"; exon_number "6";
chr1	StringTie	exon	156941372	156941433	1000	-	.	gene_id "MSTRG.10889"; transcript_id "MSTRG.10889.32"; exon_number "7";
chr1	StringTie	exon	156941864	156941989	1000	-	.	gene_id "MSTRG.10889"; transcript_id "MSTRG.10889.32"; exon_number "8";
chr1	StringTie	exon	156942690	156942780	1000	-	.	gene_id "MSTRG.10889"; transcript_id "MSTRG.10889.32"; exon_number "9";
chr1	StringTie	exon	156943935	156944102	1000	-	.	gene_id "MSTRG.10889"; transcript_id "MSTRG.10889.32"; exon_number "10";
chr1	StringTie	exon	156944358	156944433	1000	-	.	gene_id "MSTRG.10889"; transcript_id "MSTRG.10889.32"; exon_number "11";
chr1	StringTie	exon	156945019	156945197	1000	-	.	gene_id "MSTRG.10889"; transcript_id "MSTRG.10889.32"; exon_number "12";
chr1	StringTie	exon	156946045	156946162	1000	-	.	gene_id "MSTRG.10889"; transcript_id "MSTRG.10889.32"; exon_number "13";
chr1	StringTie	exon	156946662	156946787	1000	-	.	gene_id "MSTRG.10889"; transcript_id "MSTRG.10889.32"; exon_number "14";
chr1	StringTie	exon	156946936	156947015	1000	-	.	gene_id "MSTRG.10889"; transcript_id "MSTRG.10889.32"; exon_number "15";
chr1	StringTie	exon	156947304	156947450	1000	-	.	gene_id "MSTRG.10889"; transcript_id "MSTRG.10889.32"; exon_number "16";
chr1	StringTie	exon	156947769	156947956	1000	-	.	gene_id "MSTRG.10889"; transcript_id "MSTRG.10889.32"; exon_number "17";
chr1	StringTie	exon	156948181	156948228	1000	-	.	gene_id "MSTRG.10889"; transcript_id "MSTRG.10889.32"; exon_number "18";
chr1	StringTie	exon	156948319	156948498	1000	-	.	gene_id "MSTRG.10889"; transcript_id "MSTRG.10889.32"; exon_number "19";
chr1	StringTie	exon	156951573	156951699	1000	-	.	gene_id "MSTRG.10889"; transcript_id "MSTRG.10889.32"; exon_number "20";
chr1	StringTie	exon	156955703	156955799	1000	-	.	gene_id "MSTRG.10889"; transcript_id "MSTRG.10889.32"; exon_number "21";
chr1	StringTie	exon	156956420	156956564	1000	-	.	gene_id "MSTRG.10889"; transcript_id "MSTRG.10889.32"; exon_number "22";
chr1	StringTie	exon	156957792	156957815	1000	-	.	gene_id "MSTRG.10889"; transcript_id "MSTRG.10889.32"; exon_number "23";
chr1	StringTie	exon	156958742	156958864	1000	-	.	gene_id "MSTRG.10889"; transcript_id "MSTRG.10889.32"; exon_number "24";
chr1	StringTie	exon	156959046	156959142	1000	-	.	gene_id "MSTRG.10889"; transcript_id "MSTRG.10889.32"; exon_number "25";
chr1	StringTie	exon	156960418	156960460	1000	-	.	gene_id "MSTRG.10889"; transcript_id "MSTRG.10889.32"; exon_number "26";
chr1	StringTie	exon	156961677	156961775	1000	-	.	gene_id "MSTRG.10889"; transcript_id "MSTRG.10889.32"; exon_number "27";
chr1	StringTie	exon	156963203	156963304	1000	-	.	gene_id "MSTRG.10889"; transcript_id "MSTRG.10889.32"; exon_number "28";
chr1	StringTie	exon	156963520	156963594	1000	-	.	gene_id "MSTRG.10889"; transcript_id "MSTRG.10889.32"; exon_number "29";
chr1	StringTie	exon	156967987	156968124	1000	-	.	gene_id "MSTRG.10889"; transcript_id "MSTRG.10889.32"; exon_number "30";
chr1	StringTie	exon	156969282	156969358	1000	-	.	gene_id "MSTRG.10889"; transcript_id "MSTRG.10889.32"; exon_number "31";
chr1	StringTie	exon	156969998	156970043	1000	-	.	gene_id "MSTRG.10889"; transcript_id "MSTRG.10889.32"; exon_number "32";
chr1	StringTie	exon	156971697	156971816	1000	-	.	gene_id "MSTRG.10889"; transcript_id "MSTRG.10889.32"; exon_number "33";
chr1	StringTie	exon	156976983	156977054	1000	-	.	gene_id "MSTRG.10889"; transcript_id "MSTRG.10889.32"; exon_number "34";
chr1	StringTie	exon	156978204	156978382	1000	-	.	gene_id "MSTRG.10889"; transcript_id "MSTRG.10889.32"; exon_number "35";
chr1	StringTie	exon	156979229	156979286	1000	-	.	gene_id "MSTRG.10889"; transcript_id "MSTRG.10889.32"; exon_number "36";
chr1	StringTie	exon	156980437	156980486	1000	-	.	gene_id "MSTRG.10889"; transcript_id "MSTRG.10889.32"; exon_number "37";
chr1	StringTie	exon	156984339	156984437	1000	-	.	gene_id "MSTRG.10889"; transcript_id "MSTRG.10889.32"; exon_number "38";
chr1	StringTie	exon	156986082	156986173	1000	-	.	gene_id "MSTRG.10889"; transcript_id "MSTRG.10889.32"; exon_number "39";
chr1	StringTie	exon	156987710	156987857	1000	-	.	gene_id "MSTRG.10889"; transcript_id "MSTRG.10889.32"; exon_number "40";
chr1	StringTie	transcript	156934544	156999789	1000	-	.	gene_id "MSTRG.10889"; transcript_id "MSTRG.10889.33";
chr1	StringTie	exon	156934544	156936058	1000	-	.	gene_id "MSTRG.10889"; transcript_id "MSTRG.10889.33"; exon_number "1";
chr1	StringTie	exon	156936816	156937005	1000	-	.	gene_id "MSTRG.10889"; transcript_id "MSTRG.10889.33"; exon_number "2";
chr1	StringTie	exon	156937249	156937496	1000	-	.	gene_id "MSTRG.10889"; transcript_id "MSTRG.10889.33"; exon_number "3";
chr1	StringTie	exon	156939548	156939910	1000	-	.	gene_id "MSTRG.10889"; transcript_id "MSTRG.10889.33"; exon_number "4";
chr1	StringTie	exon	156940207	156940425	1000	-	.	gene_id "MSTRG.10889"; transcript_id "MSTRG.10889.33"; exon_number "5";
chr1	StringTie	exon	156941372	156941433	1000	-	.	gene_id "MSTRG.10889"; transcript_id "MSTRG.10889.33"; exon_number "6";
chr1	StringTie	exon	156941864	156941989	1000	-	.	gene_id "MSTRG.10889"; transcript_id "MSTRG.10889.33"; exon_number "7";
chr1	StringTie	exon	156942690	156942780	1000	-	.	gene_id "MSTRG.10889"; transcript_id "MSTRG.10889.33"; exon_number "8";
chr1	StringTie	exon	156943935	156944102	1000	-	.	gene_id "MSTRG.10889"; transcript_id "MSTRG.10889.33"; exon_number "9";
chr1	StringTie	exon	156944358	156944433	1000	-	.	gene_id "MSTRG.10889"; transcript_id "MSTRG.10889.33"; exon_number "10";
chr1	StringTie	exon	156945019	156945197	1000	-	.	gene_id "MSTRG.10889"; transcript_id "MSTRG.10889.33"; exon_number "11";
chr1	StringTie	exon	156946045	156946162	1000	-	.	gene_id "MSTRG.10889"; transcript_id "MSTRG.10889.33"; exon_number "12";
chr1	StringTie	exon	156946662	156946787	1000	-	.	gene_id "MSTRG.10889"; transcript_id "MSTRG.10889.33"; exon_number "13";
chr1	StringTie	exon	156946936	156947015	1000	-	.	gene_id "MSTRG.10889"; transcript_id "MSTRG.10889.33"; exon_number "14";
chr1	StringTie	exon	156947304	156947450	1000	-	.	gene_id "MSTRG.10889"; transcript_id "MSTRG.10889.33"; exon_number "15";
chr1	StringTie	exon	156947769	156947956	1000	-	.	gene_id "MSTRG.10889"; transcript_id "MSTRG.10889.33"; exon_number "16";
chr1	StringTie	exon	156948181	156948228	1000	-	.	gene_id "MSTRG.10889"; transcript_id "MSTRG.10889.33"; exon_number "17";
chr1	StringTie	exon	156948319	156948498	1000	-	.	gene_id "MSTRG.10889"; transcript_id "MSTRG.10889.33"; exon_number "18";
chr1	StringTie	exon	156951573	156951699	1000	-	.	gene_id "MSTRG.10889"; transcript_id "MSTRG.10889.33"; exon_number "19";
chr1	StringTie	exon	156954892	156954921	1000	-	.	gene_id "MSTRG.10889"; transcript_id "MSTRG.10889.33"; exon_number "20";
chr1	StringTie	exon	156955703	156955799	1000	-	.	gene_id "MSTRG.10889"; transcript_id "MSTRG.10889.33"; exon_number "21";
chr1	StringTie	exon	156956420	156956564	1000	-	.	gene_id "MSTRG.10889"; transcript_id "MSTRG.10889.33"; exon_number "22";
chr1	StringTie	exon	156957792	156957815	1000	-	.	gene_id "MSTRG.10889"; transcript_id "MSTRG.10889.33"; exon_number "23";
chr1	StringTie	exon	156958742	156958864	1000	-	.	gene_id "MSTRG.10889"; transcript_id "MSTRG.10889.33"; exon_number "24";
chr1	StringTie	exon	156959046	156959142	1000	-	.	gene_id "MSTRG.10889"; transcript_id "MSTRG.10889.33"; exon_number "25";
chr1	StringTie	exon	156960418	156960460	1000	-	.	gene_id "MSTRG.10889"; transcript_id "MSTRG.10889.33"; exon_number "26";
chr1	StringTie	exon	156961677	156961775	1000	-	.	gene_id "MSTRG.10889"; transcript_id "MSTRG.10889.33"; exon_number "27";
chr1	StringTie	exon	156963203	156963304	1000	-	.	gene_id "MSTRG.10889"; transcript_id "MSTRG.10889.33"; exon_number "28";
chr1	StringTie	exon	156963520	156963594	1000	-	.	gene_id "MSTRG.10889"; transcript_id "MSTRG.10889.33"; exon_number "29";
chr1	StringTie	exon	156967987	156968124	1000	-	.	gene_id "MSTRG.10889"; transcript_id "MSTRG.10889.33"; exon_number "30";
chr1	StringTie	exon	156969282	156969358	1000	-	.	gene_id "MSTRG.10889"; transcript_id "MSTRG.10889.33"; exon_number "31";
chr1	StringTie	exon	156969998	156970043	1000	-	.	gene_id "MSTRG.10889"; transcript_id "MSTRG.10889.33"; exon_number "32";
chr1	StringTie	exon	156976983	156977054	1000	-	.	gene_id "MSTRG.10889"; transcript_id "MSTRG.10889.33"; exon_number "33";
chr1	StringTie	exon	156978204	156978382	1000	-	.	gene_id "MSTRG.10889"; transcript_id "MSTRG.10889.33"; exon_number "34";
chr1	StringTie	exon	156979229	156979286	1000	-	.	gene_id "MSTRG.10889"; transcript_id "MSTRG.10889.33"; exon_number "35";
chr1	StringTie	exon	156980437	156980486	1000	-	.	gene_id "MSTRG.10889"; transcript_id "MSTRG.10889.33"; exon_number "36";
chr1	StringTie	exon	156984339	156984437	1000	-	.	gene_id "MSTRG.10889"; transcript_id "MSTRG.10889.33"; exon_number "37";
chr1	StringTie	exon	156986082	156986173	1000	-	.	gene_id "MSTRG.10889"; transcript_id "MSTRG.10889.33"; exon_number "38";
chr1	StringTie	exon	156999605	156999789	1000	-	.	gene_id "MSTRG.10889"; transcript_id "MSTRG.10889.33"; exon_number "39";
chr1	StringTie	transcript	156934554	157045632	1000	-	.	gene_id "MSTRG.10889"; transcript_id "MSTRG.10889.34";
chr1	StringTie	exon	156934554	156936058	1000	-	.	gene_id "MSTRG.10889"; transcript_id "MSTRG.10889.34"; exon_number "1";
chr1	StringTie	exon	156936816	156937005	1000	-	.	gene_id "MSTRG.10889"; transcript_id "MSTRG.10889.34"; exon_number "2";
chr1	StringTie	exon	156937249	156937496	1000	-	.	gene_id "MSTRG.10889"; transcript_id "MSTRG.10889.34"; exon_number "3";
chr1	StringTie	exon	156938418	156938513	1000	-	.	gene_id "MSTRG.10889"; transcript_id "MSTRG.10889.34"; exon_number "4";
chr1	StringTie	exon	156939548	156939910	1000	-	.	gene_id "MSTRG.10889"; transcript_id "MSTRG.10889.34"; exon_number "5";
chr1	StringTie	exon	156940207	156940425	1000	-	.	gene_id "MSTRG.10889"; transcript_id "MSTRG.10889.34"; exon_number "6";
chr1	StringTie	exon	156941372	156941433	1000	-	.	gene_id "MSTRG.10889"; transcript_id "MSTRG.10889.34"; exon_number "7";
chr1	StringTie	exon	156941864	156941989	1000	-	.	gene_id "MSTRG.10889"; transcript_id "MSTRG.10889.34"; exon_number "8";
chr1	StringTie	exon	156942690	156942780	1000	-	.	gene_id "MSTRG.10889"; transcript_id "MSTRG.10889.34"; exon_number "9";
chr1	StringTie	exon	156943935	156944102	1000	-	.	gene_id "MSTRG.10889"; transcript_id "MSTRG.10889.34"; exon_number "10";
chr1	StringTie	exon	156944358	156944433	1000	-	.	gene_id "MSTRG.10889"; transcript_id "MSTRG.10889.34"; exon_number "11";
chr1	StringTie	exon	156945019	156945197	1000	-	.	gene_id "MSTRG.10889"; transcript_id "MSTRG.10889.34"; exon_number "12";
chr1	StringTie	exon	156946045	156946162	1000	-	.	gene_id "MSTRG.10889"; transcript_id "MSTRG.10889.34"; exon_number "13";
chr1	StringTie	exon	156946662	156946787	1000	-	.	gene_id "MSTRG.10889"; transcript_id "MSTRG.10889.34"; exon_number "14";
chr1	StringTie	exon	156946936	156947015	1000	-	.	gene_id "MSTRG.10889"; transcript_id "MSTRG.10889.34"; exon_number "15";
chr1	StringTie	exon	156947304	156947450	1000	-	.	gene_id "MSTRG.10889"; transcript_id "MSTRG.10889.34"; exon_number "16";
chr1	StringTie	exon	156947769	156947956	1000	-	.	gene_id "MSTRG.10889"; transcript_id "MSTRG.10889.34"; exon_number "17";
chr1	StringTie	exon	156948181	156948228	1000	-	.	gene_id "MSTRG.10889"; transcript_id "MSTRG.10889.34"; exon_number "18";
chr1	StringTie	exon	156948319	156948498	1000	-	.	gene_id "MSTRG.10889"; transcript_id "MSTRG.10889.34"; exon_number "19";
chr1	StringTie	exon	156951573	156951699	1000	-	.	gene_id "MSTRG.10889"; transcript_id "MSTRG.10889.34"; exon_number "20";
chr1	StringTie	exon	156954892	156954921	1000	-	.	gene_id "MSTRG.10889"; transcript_id "MSTRG.10889.34"; exon_number "21";
chr1	StringTie	exon	156955703	156955799	1000	-	.	gene_id "MSTRG.10889"; transcript_id "MSTRG.10889.34"; exon_number "22";
chr1	StringTie	exon	156956420	156956564	1000	-	.	gene_id "MSTRG.10889"; transcript_id "MSTRG.10889.34"; exon_number "23";
chr1	StringTie	exon	156957792	156957815	1000	-	.	gene_id "MSTRG.10889"; transcript_id "MSTRG.10889.34"; exon_number "24";
chr1	StringTie	exon	156958742	156958864	1000	-	.	gene_id "MSTRG.10889"; transcript_id "MSTRG.10889.34"; exon_number "25";
chr1	StringTie	exon	156959046	156959142	1000	-	.	gene_id "MSTRG.10889"; transcript_id "MSTRG.10889.34"; exon_number "26";
chr1	StringTie	exon	156960418	156960460	1000	-	.	gene_id "MSTRG.10889"; transcript_id "MSTRG.10889.34"; exon_number "27";
chr1	StringTie	exon	156961677	156961775	1000	-	.	gene_id "MSTRG.10889"; transcript_id "MSTRG.10889.34"; exon_number "28";
chr1	StringTie	exon	156963203	156963304	1000	-	.	gene_id "MSTRG.10889"; transcript_id "MSTRG.10889.34"; exon_number "29";
chr1	StringTie	exon	156963520	156963594	1000	-	.	gene_id "MSTRG.10889"; transcript_id "MSTRG.10889.34"; exon_number "30";
chr1	StringTie	exon	156967987	156968124	1000	-	.	gene_id "MSTRG.10889"; transcript_id "MSTRG.10889.34"; exon_number "31";
chr1	StringTie	exon	156969282	156969358	1000	-	.	gene_id "MSTRG.10889"; transcript_id "MSTRG.10889.34"; exon_number "32";
chr1	StringTie	exon	156969998	156970043	1000	-	.	gene_id "MSTRG.10889"; transcript_id "MSTRG.10889.34"; exon_number "33";
chr1	StringTie	exon	156976983	156977054	1000	-	.	gene_id "MSTRG.10889"; transcript_id "MSTRG.10889.34"; exon_number "34";
chr1	StringTie	exon	156978204	156978382	1000	-	.	gene_id "MSTRG.10889"; transcript_id "MSTRG.10889.34"; exon_number "35";
chr1	StringTie	exon	156979229	156979286	1000	-	.	gene_id "MSTRG.10889"; transcript_id "MSTRG.10889.34"; exon_number "36";
chr1	StringTie	exon	156980437	156980486	1000	-	.	gene_id "MSTRG.10889"; transcript_id "MSTRG.10889.34"; exon_number "37";
chr1	StringTie	exon	156984339	156984437	1000	-	.	gene_id "MSTRG.10889"; transcript_id "MSTRG.10889.34"; exon_number "38";
chr1	StringTie	exon	156986082	156986173	1000	-	.	gene_id "MSTRG.10889"; transcript_id "MSTRG.10889.34"; exon_number "39";
chr1	StringTie	exon	157044299	157045550	1000	-	.	gene_id "MSTRG.10889"; transcript_id "MSTRG.10889.34"; exon_number "40";
chr1	StringTie	exon	157045585	157045632	1000	-	.	gene_id "MSTRG.10889"; transcript_id "MSTRG.10889.34"; exon_number "41";
chr1	StringTie	transcript	156934561	157046061	1000	-	.	gene_id "MSTRG.10889"; transcript_id "MSTRG.10889.35";
chr1	StringTie	exon	156934561	156936058	1000	-	.	gene_id "MSTRG.10889"; transcript_id "MSTRG.10889.35"; exon_number "1";
chr1	StringTie	exon	156936816	156937005	1000	-	.	gene_id "MSTRG.10889"; transcript_id "MSTRG.10889.35"; exon_number "2";
chr1	StringTie	exon	156937249	156937496	1000	-	.	gene_id "MSTRG.10889"; transcript_id "MSTRG.10889.35"; exon_number "3";
chr1	StringTie	exon	156938418	156938513	1000	-	.	gene_id "MSTRG.10889"; transcript_id "MSTRG.10889.35"; exon_number "4";
chr1	StringTie	exon	156939548	156939910	1000	-	.	gene_id "MSTRG.10889"; transcript_id "MSTRG.10889.35"; exon_number "5";
chr1	StringTie	exon	156940207	156940425	1000	-	.	gene_id "MSTRG.10889"; transcript_id "MSTRG.10889.35"; exon_number "6";
chr1	StringTie	exon	156941372	156941433	1000	-	.	gene_id "MSTRG.10889"; transcript_id "MSTRG.10889.35"; exon_number "7";
chr1	StringTie	exon	156941864	156941989	1000	-	.	gene_id "MSTRG.10889"; transcript_id "MSTRG.10889.35"; exon_number "8";
chr1	StringTie	exon	156942690	156942780	1000	-	.	gene_id "MSTRG.10889"; transcript_id "MSTRG.10889.35"; exon_number "9";
chr1	StringTie	exon	156943935	156944102	1000	-	.	gene_id "MSTRG.10889"; transcript_id "MSTRG.10889.35"; exon_number "10";
chr1	StringTie	exon	156944358	156944433	1000	-	.	gene_id "MSTRG.10889"; transcript_id "MSTRG.10889.35"; exon_number "11";
chr1	StringTie	exon	156945019	156945197	1000	-	.	gene_id "MSTRG.10889"; transcript_id "MSTRG.10889.35"; exon_number "12";
chr1	StringTie	exon	156946045	156946162	1000	-	.	gene_id "MSTRG.10889"; transcript_id "MSTRG.10889.35"; exon_number "13";
chr1	StringTie	exon	156946662	156946787	1000	-	.	gene_id "MSTRG.10889"; transcript_id "MSTRG.10889.35"; exon_number "14";
chr1	StringTie	exon	156946936	156947015	1000	-	.	gene_id "MSTRG.10889"; transcript_id "MSTRG.10889.35"; exon_number "15";
chr1	StringTie	exon	156947304	156947450	1000	-	.	gene_id "MSTRG.10889"; transcript_id "MSTRG.10889.35"; exon_number "16";
chr1	StringTie	exon	156947769	156947956	1000	-	.	gene_id "MSTRG.10889"; transcript_id "MSTRG.10889.35"; exon_number "17";
chr1	StringTie	exon	156948181	156948228	1000	-	.	gene_id "MSTRG.10889"; transcript_id "MSTRG.10889.35"; exon_number "18";
chr1	StringTie	exon	156948319	156948498	1000	-	.	gene_id "MSTRG.10889"; transcript_id "MSTRG.10889.35"; exon_number "19";
chr1	StringTie	exon	156951573	156951699	1000	-	.	gene_id "MSTRG.10889"; transcript_id "MSTRG.10889.35"; exon_number "20";
chr1	StringTie	exon	156954892	156954921	1000	-	.	gene_id "MSTRG.10889"; transcript_id "MSTRG.10889.35"; exon_number "21";
chr1	StringTie	exon	156955703	156955799	1000	-	.	gene_id "MSTRG.10889"; transcript_id "MSTRG.10889.35"; exon_number "22";
chr1	StringTie	exon	156956420	156956564	1000	-	.	gene_id "MSTRG.10889"; transcript_id "MSTRG.10889.35"; exon_number "23";
chr1	StringTie	exon	156957792	156957815	1000	-	.	gene_id "MSTRG.10889"; transcript_id "MSTRG.10889.35"; exon_number "24";
chr1	StringTie	exon	156958742	156958864	1000	-	.	gene_id "MSTRG.10889"; transcript_id "MSTRG.10889.35"; exon_number "25";
chr1	StringTie	exon	156959046	156959142	1000	-	.	gene_id "MSTRG.10889"; transcript_id "MSTRG.10889.35"; exon_number "26";
chr1	StringTie	exon	156960418	156960460	1000	-	.	gene_id "MSTRG.10889"; transcript_id "MSTRG.10889.35"; exon_number "27";
chr1	StringTie	exon	156961677	156961775	1000	-	.	gene_id "MSTRG.10889"; transcript_id "MSTRG.10889.35"; exon_number "28";
chr1	StringTie	exon	156963203	156963304	1000	-	.	gene_id "MSTRG.10889"; transcript_id "MSTRG.10889.35"; exon_number "29";
chr1	StringTie	exon	156963520	156963594	1000	-	.	gene_id "MSTRG.10889"; transcript_id "MSTRG.10889.35"; exon_number "30";
chr1	StringTie	exon	156967987	156968124	1000	-	.	gene_id "MSTRG.10889"; transcript_id "MSTRG.10889.35"; exon_number "31";
chr1	StringTie	exon	156969282	156969358	1000	-	.	gene_id "MSTRG.10889"; transcript_id "MSTRG.10889.35"; exon_number "32";
chr1	StringTie	exon	156969998	156970043	1000	-	.	gene_id "MSTRG.10889"; transcript_id "MSTRG.10889.35"; exon_number "33";
chr1	StringTie	exon	156971697	156971816	1000	-	.	gene_id "MSTRG.10889"; transcript_id "MSTRG.10889.35"; exon_number "34";
chr1	StringTie	exon	156976983	156977054	1000	-	.	gene_id "MSTRG.10889"; transcript_id "MSTRG.10889.35"; exon_number "35";
chr1	StringTie	exon	156978204	156978382	1000	-	.	gene_id "MSTRG.10889"; transcript_id "MSTRG.10889.35"; exon_number "36";
chr1	StringTie	exon	156979229	156979286	1000	-	.	gene_id "MSTRG.10889"; transcript_id "MSTRG.10889.35"; exon_number "37";
chr1	StringTie	exon	156980437	156980486	1000	-	.	gene_id "MSTRG.10889"; transcript_id "MSTRG.10889.35"; exon_number "38";
chr1	StringTie	exon	156984339	156984437	1000	-	.	gene_id "MSTRG.10889"; transcript_id "MSTRG.10889.35"; exon_number "39";
chr1	StringTie	exon	156986082	156986173	1000	-	.	gene_id "MSTRG.10889"; transcript_id "MSTRG.10889.35"; exon_number "40";
chr1	StringTie	exon	156986499	156986513	1000	-	.	gene_id "MSTRG.10889"; transcript_id "MSTRG.10889.35"; exon_number "41";
chr1	StringTie	exon	156987710	156987742	1000	-	.	gene_id "MSTRG.10889"; transcript_id "MSTRG.10889.35"; exon_number "42";
chr1	StringTie	exon	157044299	157046061	1000	-	.	gene_id "MSTRG.10889"; transcript_id "MSTRG.10889.35"; exon_number "43";
chr1	StringTie	transcript	156934581	157045699	1000	-	.	gene_id "MSTRG.10889"; transcript_id "MSTRG.10889.36";
chr1	StringTie	exon	156934581	156936058	1000	-	.	gene_id "MSTRG.10889"; transcript_id "MSTRG.10889.36"; exon_number "1";
chr1	StringTie	exon	156936816	156937005	1000	-	.	gene_id "MSTRG.10889"; transcript_id "MSTRG.10889.36"; exon_number "2";
chr1	StringTie	exon	156937249	156937496	1000	-	.	gene_id "MSTRG.10889"; transcript_id "MSTRG.10889.36"; exon_number "3";
chr1	StringTie	exon	156938418	156938513	1000	-	.	gene_id "MSTRG.10889"; transcript_id "MSTRG.10889.36"; exon_number "4";
chr1	StringTie	exon	156939548	156939910	1000	-	.	gene_id "MSTRG.10889"; transcript_id "MSTRG.10889.36"; exon_number "5";
chr1	StringTie	exon	156940207	156940425	1000	-	.	gene_id "MSTRG.10889"; transcript_id "MSTRG.10889.36"; exon_number "6";
chr1	StringTie	exon	156941372	156941433	1000	-	.	gene_id "MSTRG.10889"; transcript_id "MSTRG.10889.36"; exon_number "7";
chr1	StringTie	exon	156941864	156941989	1000	-	.	gene_id "MSTRG.10889"; transcript_id "MSTRG.10889.36"; exon_number "8";
chr1	StringTie	exon	156942690	156942780	1000	-	.	gene_id "MSTRG.10889"; transcript_id "MSTRG.10889.36"; exon_number "9";
chr1	StringTie	exon	156943935	156944102	1000	-	.	gene_id "MSTRG.10889"; transcript_id "MSTRG.10889.36"; exon_number "10";
chr1	StringTie	exon	156944358	156944433	1000	-	.	gene_id "MSTRG.10889"; transcript_id "MSTRG.10889.36"; exon_number "11";
chr1	StringTie	exon	156945019	156945197	1000	-	.	gene_id "MSTRG.10889"; transcript_id "MSTRG.10889.36"; exon_number "12";
chr1	StringTie	exon	156946045	156946162	1000	-	.	gene_id "MSTRG.10889"; transcript_id "MSTRG.10889.36"; exon_number "13";
chr1	StringTie	exon	156946662	156946787	1000	-	.	gene_id "MSTRG.10889"; transcript_id "MSTRG.10889.36"; exon_number "14";
chr1	StringTie	exon	156946936	156947015	1000	-	.	gene_id "MSTRG.10889"; transcript_id "MSTRG.10889.36"; exon_number "15";
chr1	StringTie	exon	156947304	156947450	1000	-	.	gene_id "MSTRG.10889"; transcript_id "MSTRG.10889.36"; exon_number "16";
chr1	StringTie	exon	156947769	156947956	1000	-	.	gene_id "MSTRG.10889"; transcript_id "MSTRG.10889.36"; exon_number "17";
chr1	StringTie	exon	156948181	156948228	1000	-	.	gene_id "MSTRG.10889"; transcript_id "MSTRG.10889.36"; exon_number "18";
chr1	StringTie	exon	156948319	156948498	1000	-	.	gene_id "MSTRG.10889"; transcript_id "MSTRG.10889.36"; exon_number "19";
chr1	StringTie	exon	156951573	156951699	1000	-	.	gene_id "MSTRG.10889"; transcript_id "MSTRG.10889.36"; exon_number "20";
chr1	StringTie	exon	156955703	156955799	1000	-	.	gene_id "MSTRG.10889"; transcript_id "MSTRG.10889.36"; exon_number "21";
chr1	StringTie	exon	156956420	156956564	1000	-	.	gene_id "MSTRG.10889"; transcript_id "MSTRG.10889.36"; exon_number "22";
chr1	StringTie	exon	156957792	156957815	1000	-	.	gene_id "MSTRG.10889"; transcript_id "MSTRG.10889.36"; exon_number "23";
chr1	StringTie	exon	156958742	156958864	1000	-	.	gene_id "MSTRG.10889"; transcript_id "MSTRG.10889.36"; exon_number "24";
chr1	StringTie	exon	156959046	156959142	1000	-	.	gene_id "MSTRG.10889"; transcript_id "MSTRG.10889.36"; exon_number "25";
chr1	StringTie	exon	156960418	156960460	1000	-	.	gene_id "MSTRG.10889"; transcript_id "MSTRG.10889.36"; exon_number "26";
chr1	StringTie	exon	156961677	156961775	1000	-	.	gene_id "MSTRG.10889"; transcript_id "MSTRG.10889.36"; exon_number "27";
chr1	StringTie	exon	156963203	156963304	1000	-	.	gene_id "MSTRG.10889"; transcript_id "MSTRG.10889.36"; exon_number "28";
chr1	StringTie	exon	156963520	156963594	1000	-	.	gene_id "MSTRG.10889"; transcript_id "MSTRG.10889.36"; exon_number "29";
chr1	StringTie	exon	156967987	156968124	1000	-	.	gene_id "MSTRG.10889"; transcript_id "MSTRG.10889.36"; exon_number "30";
chr1	StringTie	exon	156969282	156969358	1000	-	.	gene_id "MSTRG.10889"; transcript_id "MSTRG.10889.36"; exon_number "31";
chr1	StringTie	exon	156969998	156970043	1000	-	.	gene_id "MSTRG.10889"; transcript_id "MSTRG.10889.36"; exon_number "32";
chr1	StringTie	exon	156971697	156971816	1000	-	.	gene_id "MSTRG.10889"; transcript_id "MSTRG.10889.36"; exon_number "33";
chr1	StringTie	exon	156976983	156977054	1000	-	.	gene_id "MSTRG.10889"; transcript_id "MSTRG.10889.36"; exon_number "34";
chr1	StringTie	exon	156978204	156978382	1000	-	.	gene_id "MSTRG.10889"; transcript_id "MSTRG.10889.36"; exon_number "35";
chr1	StringTie	exon	156979229	156979286	1000	-	.	gene_id "MSTRG.10889"; transcript_id "MSTRG.10889.36"; exon_number "36";
chr1	StringTie	exon	156980437	156980486	1000	-	.	gene_id "MSTRG.10889"; transcript_id "MSTRG.10889.36"; exon_number "37";
chr1	StringTie	exon	156984339	156984437	1000	-	.	gene_id "MSTRG.10889"; transcript_id "MSTRG.10889.36"; exon_number "38";
chr1	StringTie	exon	156986082	156986173	1000	-	.	gene_id "MSTRG.10889"; transcript_id "MSTRG.10889.36"; exon_number "39";
chr1	StringTie	exon	157044299	157045699	1000	-	.	gene_id "MSTRG.10889"; transcript_id "MSTRG.10889.36"; exon_number "40";
chr1	StringTie	transcript	156934630	156993276	1000	-	.	gene_id "MSTRG.10889"; transcript_id "MSTRG.10889.37";
chr1	StringTie	exon	156934630	156936058	1000	-	.	gene_id "MSTRG.10889"; transcript_id "MSTRG.10889.37"; exon_number "1";
chr1	StringTie	exon	156936816	156937005	1000	-	.	gene_id "MSTRG.10889"; transcript_id "MSTRG.10889.37"; exon_number "2";
chr1	StringTie	exon	156937249	156937496	1000	-	.	gene_id "MSTRG.10889"; transcript_id "MSTRG.10889.37"; exon_number "3";
chr1	StringTie	exon	156938418	156938513	1000	-	.	gene_id "MSTRG.10889"; transcript_id "MSTRG.10889.37"; exon_number "4";
chr1	StringTie	exon	156939149	156939285	1000	-	.	gene_id "MSTRG.10889"; transcript_id "MSTRG.10889.37"; exon_number "5";
chr1	StringTie	exon	156939548	156939910	1000	-	.	gene_id "MSTRG.10889"; transcript_id "MSTRG.10889.37"; exon_number "6";
chr1	StringTie	exon	156940207	156940425	1000	-	.	gene_id "MSTRG.10889"; transcript_id "MSTRG.10889.37"; exon_number "7";
chr1	StringTie	exon	156941372	156941433	1000	-	.	gene_id "MSTRG.10889"; transcript_id "MSTRG.10889.37"; exon_number "8";
chr1	StringTie	exon	156941864	156941989	1000	-	.	gene_id "MSTRG.10889"; transcript_id "MSTRG.10889.37"; exon_number "9";
chr1	StringTie	exon	156942690	156942780	1000	-	.	gene_id "MSTRG.10889"; transcript_id "MSTRG.10889.37"; exon_number "10";
chr1	StringTie	exon	156943935	156944102	1000	-	.	gene_id "MSTRG.10889"; transcript_id "MSTRG.10889.37"; exon_number "11";
chr1	StringTie	exon	156944358	156944433	1000	-	.	gene_id "MSTRG.10889"; transcript_id "MSTRG.10889.37"; exon_number "12";
chr1	StringTie	exon	156945019	156945197	1000	-	.	gene_id "MSTRG.10889"; transcript_id "MSTRG.10889.37"; exon_number "13";
chr1	StringTie	exon	156946045	156946162	1000	-	.	gene_id "MSTRG.10889"; transcript_id "MSTRG.10889.37"; exon_number "14";
chr1	StringTie	exon	156946662	156946787	1000	-	.	gene_id "MSTRG.10889"; transcript_id "MSTRG.10889.37"; exon_number "15";
chr1	StringTie	exon	156946936	156947015	1000	-	.	gene_id "MSTRG.10889"; transcript_id "MSTRG.10889.37"; exon_number "16";
chr1	StringTie	exon	156947304	156947450	1000	-	.	gene_id "MSTRG.10889"; transcript_id "MSTRG.10889.37"; exon_number "17";
chr1	StringTie	exon	156947769	156947956	1000	-	.	gene_id "MSTRG.10889"; transcript_id "MSTRG.10889.37"; exon_number "18";
chr1	StringTie	exon	156948181	156948228	1000	-	.	gene_id "MSTRG.10889"; transcript_id "MSTRG.10889.37"; exon_number "19";
chr1	StringTie	exon	156948319	156948498	1000	-	.	gene_id "MSTRG.10889"; transcript_id "MSTRG.10889.37"; exon_number "20";
chr1	StringTie	exon	156951573	156951699	1000	-	.	gene_id "MSTRG.10889"; transcript_id "MSTRG.10889.37"; exon_number "21";
chr1	StringTie	exon	156954892	156954921	1000	-	.	gene_id "MSTRG.10889"; transcript_id "MSTRG.10889.37"; exon_number "22";
chr1	StringTie	exon	156955703	156955799	1000	-	.	gene_id "MSTRG.10889"; transcript_id "MSTRG.10889.37"; exon_number "23";
chr1	StringTie	exon	156956420	156956564	1000	-	.	gene_id "MSTRG.10889"; transcript_id "MSTRG.10889.37"; exon_number "24";
chr1	StringTie	exon	156957792	156957815	1000	-	.	gene_id "MSTRG.10889"; transcript_id "MSTRG.10889.37"; exon_number "25";
chr1	StringTie	exon	156958742	156958864	1000	-	.	gene_id "MSTRG.10889"; transcript_id "MSTRG.10889.37"; exon_number "26";
chr1	StringTie	exon	156959046	156959142	1000	-	.	gene_id "MSTRG.10889"; transcript_id "MSTRG.10889.37"; exon_number "27";
chr1	StringTie	exon	156960418	156960460	1000	-	.	gene_id "MSTRG.10889"; transcript_id "MSTRG.10889.37"; exon_number "28";
chr1	StringTie	exon	156961677	156961775	1000	-	.	gene_id "MSTRG.10889"; transcript_id "MSTRG.10889.37"; exon_number "29";
chr1	StringTie	exon	156963203	156963304	1000	-	.	gene_id "MSTRG.10889"; transcript_id "MSTRG.10889.37"; exon_number "30";
chr1	StringTie	exon	156963520	156963594	1000	-	.	gene_id "MSTRG.10889"; transcript_id "MSTRG.10889.37"; exon_number "31";
chr1	StringTie	exon	156967987	156968124	1000	-	.	gene_id "MSTRG.10889"; transcript_id "MSTRG.10889.37"; exon_number "32";
chr1	StringTie	exon	156969282	156969358	1000	-	.	gene_id "MSTRG.10889"; transcript_id "MSTRG.10889.37"; exon_number "33";
chr1	StringTie	exon	156969998	156970043	1000	-	.	gene_id "MSTRG.10889"; transcript_id "MSTRG.10889.37"; exon_number "34";
chr1	StringTie	exon	156976983	156977054	1000	-	.	gene_id "MSTRG.10889"; transcript_id "MSTRG.10889.37"; exon_number "35";
chr1	StringTie	exon	156978204	156978382	1000	-	.	gene_id "MSTRG.10889"; transcript_id "MSTRG.10889.37"; exon_number "36";
chr1	StringTie	exon	156979229	156979286	1000	-	.	gene_id "MSTRG.10889"; transcript_id "MSTRG.10889.37"; exon_number "37";
chr1	StringTie	exon	156980437	156980486	1000	-	.	gene_id "MSTRG.10889"; transcript_id "MSTRG.10889.37"; exon_number "38";
chr1	StringTie	exon	156984339	156984437	1000	-	.	gene_id "MSTRG.10889"; transcript_id "MSTRG.10889.37"; exon_number "39";
chr1	StringTie	exon	156986082	156986173	1000	-	.	gene_id "MSTRG.10889"; transcript_id "MSTRG.10889.37"; exon_number "40";
chr1	StringTie	exon	156993112	156993276	1000	-	.	gene_id "MSTRG.10889"; transcript_id "MSTRG.10889.37"; exon_number "41";
chr1	StringTie	transcript	156934634	156986175	1000	-	.	gene_id "MSTRG.10889"; transcript_id "MSTRG.10889.38";
chr1	StringTie	exon	156934634	156936058	1000	-	.	gene_id "MSTRG.10889"; transcript_id "MSTRG.10889.38"; exon_number "1";
chr1	StringTie	exon	156936816	156937005	1000	-	.	gene_id "MSTRG.10889"; transcript_id "MSTRG.10889.38"; exon_number "2";
chr1	StringTie	exon	156937249	156937496	1000	-	.	gene_id "MSTRG.10889"; transcript_id "MSTRG.10889.38"; exon_number "3";
chr1	StringTie	exon	156938418	156939910	1000	-	.	gene_id "MSTRG.10889"; transcript_id "MSTRG.10889.38"; exon_number "4";
chr1	StringTie	exon	156940207	156940425	1000	-	.	gene_id "MSTRG.10889"; transcript_id "MSTRG.10889.38"; exon_number "5";
chr1	StringTie	exon	156941372	156941433	1000	-	.	gene_id "MSTRG.10889"; transcript_id "MSTRG.10889.38"; exon_number "6";
chr1	StringTie	exon	156941864	156941989	1000	-	.	gene_id "MSTRG.10889"; transcript_id "MSTRG.10889.38"; exon_number "7";
chr1	StringTie	exon	156942690	156942780	1000	-	.	gene_id "MSTRG.10889"; transcript_id "MSTRG.10889.38"; exon_number "8";
chr1	StringTie	exon	156943935	156944102	1000	-	.	gene_id "MSTRG.10889"; transcript_id "MSTRG.10889.38"; exon_number "9";
chr1	StringTie	exon	156944358	156944433	1000	-	.	gene_id "MSTRG.10889"; transcript_id "MSTRG.10889.38"; exon_number "10";
chr1	StringTie	exon	156945019	156946162	1000	-	.	gene_id "MSTRG.10889"; transcript_id "MSTRG.10889.38"; exon_number "11";
chr1	StringTie	exon	156946662	156946787	1000	-	.	gene_id "MSTRG.10889"; transcript_id "MSTRG.10889.38"; exon_number "12";
chr1	StringTie	exon	156946936	156947015	1000	-	.	gene_id "MSTRG.10889"; transcript_id "MSTRG.10889.38"; exon_number "13";
chr1	StringTie	exon	156947304	156947450	1000	-	.	gene_id "MSTRG.10889"; transcript_id "MSTRG.10889.38"; exon_number "14";
chr1	StringTie	exon	156947769	156947953	1000	-	.	gene_id "MSTRG.10889"; transcript_id "MSTRG.10889.38"; exon_number "15";
chr1	StringTie	exon	156948181	156948228	1000	-	.	gene_id "MSTRG.10889"; transcript_id "MSTRG.10889.38"; exon_number "16";
chr1	StringTie	exon	156948319	156948498	1000	-	.	gene_id "MSTRG.10889"; transcript_id "MSTRG.10889.38"; exon_number "17";
chr1	StringTie	exon	156951573	156951699	1000	-	.	gene_id "MSTRG.10889"; transcript_id "MSTRG.10889.38"; exon_number "18";
chr1	StringTie	exon	156954892	156954921	1000	-	.	gene_id "MSTRG.10889"; transcript_id "MSTRG.10889.38"; exon_number "19";
chr1	StringTie	exon	156955703	156955799	1000	-	.	gene_id "MSTRG.10889"; transcript_id "MSTRG.10889.38"; exon_number "20";
chr1	StringTie	exon	156956420	156956564	1000	-	.	gene_id "MSTRG.10889"; transcript_id "MSTRG.10889.38"; exon_number "21";
chr1	StringTie	exon	156957792	156957815	1000	-	.	gene_id "MSTRG.10889"; transcript_id "MSTRG.10889.38"; exon_number "22";
chr1	StringTie	exon	156958742	156958864	1000	-	.	gene_id "MSTRG.10889"; transcript_id "MSTRG.10889.38"; exon_number "23";
chr1	StringTie	exon	156959046	156959142	1000	-	.	gene_id "MSTRG.10889"; transcript_id "MSTRG.10889.38"; exon_number "24";
chr1	StringTie	exon	156960418	156960460	1000	-	.	gene_id "MSTRG.10889"; transcript_id "MSTRG.10889.38"; exon_number "25";
chr1	StringTie	exon	156961677	156961775	1000	-	.	gene_id "MSTRG.10889"; transcript_id "MSTRG.10889.38"; exon_number "26";
chr1	StringTie	exon	156963203	156963304	1000	-	.	gene_id "MSTRG.10889"; transcript_id "MSTRG.10889.38"; exon_number "27";
chr1	StringTie	exon	156963520	156963594	1000	-	.	gene_id "MSTRG.10889"; transcript_id "MSTRG.10889.38"; exon_number "28";
chr1	StringTie	exon	156967987	156968124	1000	-	.	gene_id "MSTRG.10889"; transcript_id "MSTRG.10889.38"; exon_number "29";
chr1	StringTie	exon	156969282	156969358	1000	-	.	gene_id "MSTRG.10889"; transcript_id "MSTRG.10889.38"; exon_number "30";
chr1	StringTie	exon	156969998	156970043	1000	-	.	gene_id "MSTRG.10889"; transcript_id "MSTRG.10889.38"; exon_number "31";
chr1	StringTie	exon	156976983	156977054	1000	-	.	gene_id "MSTRG.10889"; transcript_id "MSTRG.10889.38"; exon_number "32";
chr1	StringTie	exon	156978204	156978382	1000	-	.	gene_id "MSTRG.10889"; transcript_id "MSTRG.10889.38"; exon_number "33";
chr1	StringTie	exon	156979229	156979286	1000	-	.	gene_id "MSTRG.10889"; transcript_id "MSTRG.10889.38"; exon_number "34";
chr1	StringTie	exon	156980437	156980486	1000	-	.	gene_id "MSTRG.10889"; transcript_id "MSTRG.10889.38"; exon_number "35";
chr1	StringTie	exon	156984339	156984437	1000	-	.	gene_id "MSTRG.10889"; transcript_id "MSTRG.10889.38"; exon_number "36";
chr1	StringTie	exon	156986082	156986175	1000	-	.	gene_id "MSTRG.10889"; transcript_id "MSTRG.10889.38"; exon_number "37";
chr1	StringTie	transcript	156934634	157045639	1000	-	.	gene_id "MSTRG.10889"; transcript_id "MSTRG.10889.39";
chr1	StringTie	exon	156934634	156936058	1000	-	.	gene_id "MSTRG.10889"; transcript_id "MSTRG.10889.39"; exon_number "1";
chr1	StringTie	exon	156936816	156937005	1000	-	.	gene_id "MSTRG.10889"; transcript_id "MSTRG.10889.39"; exon_number "2";
chr1	StringTie	exon	156937249	156937496	1000	-	.	gene_id "MSTRG.10889"; transcript_id "MSTRG.10889.39"; exon_number "3";
chr1	StringTie	exon	156938418	156938513	1000	-	.	gene_id "MSTRG.10889"; transcript_id "MSTRG.10889.39"; exon_number "4";
chr1	StringTie	exon	156939548	156939910	1000	-	.	gene_id "MSTRG.10889"; transcript_id "MSTRG.10889.39"; exon_number "5";
chr1	StringTie	exon	156940207	156940425	1000	-	.	gene_id "MSTRG.10889"; transcript_id "MSTRG.10889.39"; exon_number "6";
chr1	StringTie	exon	156941372	156941433	1000	-	.	gene_id "MSTRG.10889"; transcript_id "MSTRG.10889.39"; exon_number "7";
chr1	StringTie	exon	156941864	156941989	1000	-	.	gene_id "MSTRG.10889"; transcript_id "MSTRG.10889.39"; exon_number "8";
chr1	StringTie	exon	156942690	156942780	1000	-	.	gene_id "MSTRG.10889"; transcript_id "MSTRG.10889.39"; exon_number "9";
chr1	StringTie	exon	156943935	156944102	1000	-	.	gene_id "MSTRG.10889"; transcript_id "MSTRG.10889.39"; exon_number "10";
chr1	StringTie	exon	156944358	156944433	1000	-	.	gene_id "MSTRG.10889"; transcript_id "MSTRG.10889.39"; exon_number "11";
chr1	StringTie	exon	156945019	156945197	1000	-	.	gene_id "MSTRG.10889"; transcript_id "MSTRG.10889.39"; exon_number "12";
chr1	StringTie	exon	156946045	156946162	1000	-	.	gene_id "MSTRG.10889"; transcript_id "MSTRG.10889.39"; exon_number "13";
chr1	StringTie	exon	156946662	156946787	1000	-	.	gene_id "MSTRG.10889"; transcript_id "MSTRG.10889.39"; exon_number "14";
chr1	StringTie	exon	156946936	156947015	1000	-	.	gene_id "MSTRG.10889"; transcript_id "MSTRG.10889.39"; exon_number "15";
chr1	StringTie	exon	156947304	156947450	1000	-	.	gene_id "MSTRG.10889"; transcript_id "MSTRG.10889.39"; exon_number "16";
chr1	StringTie	exon	156947769	156947956	1000	-	.	gene_id "MSTRG.10889"; transcript_id "MSTRG.10889.39"; exon_number "17";
chr1	StringTie	exon	156948181	156948228	1000	-	.	gene_id "MSTRG.10889"; transcript_id "MSTRG.10889.39"; exon_number "18";
chr1	StringTie	exon	156948319	156948498	1000	-	.	gene_id "MSTRG.10889"; transcript_id "MSTRG.10889.39"; exon_number "19";
chr1	StringTie	exon	156951573	156951699	1000	-	.	gene_id "MSTRG.10889"; transcript_id "MSTRG.10889.39"; exon_number "20";
chr1	StringTie	exon	156954892	156954921	1000	-	.	gene_id "MSTRG.10889"; transcript_id "MSTRG.10889.39"; exon_number "21";
chr1	StringTie	exon	156955703	156955799	1000	-	.	gene_id "MSTRG.10889"; transcript_id "MSTRG.10889.39"; exon_number "22";
chr1	StringTie	exon	156956420	156956564	1000	-	.	gene_id "MSTRG.10889"; transcript_id "MSTRG.10889.39"; exon_number "23";
chr1	StringTie	exon	156957792	156957815	1000	-	.	gene_id "MSTRG.10889"; transcript_id "MSTRG.10889.39"; exon_number "24";
chr1	StringTie	exon	156958742	156958864	1000	-	.	gene_id "MSTRG.10889"; transcript_id "MSTRG.10889.39"; exon_number "25";
chr1	StringTie	exon	156959046	156959142	1000	-	.	gene_id "MSTRG.10889"; transcript_id "MSTRG.10889.39"; exon_number "26";
chr1	StringTie	exon	156960418	156960460	1000	-	.	gene_id "MSTRG.10889"; transcript_id "MSTRG.10889.39"; exon_number "27";
chr1	StringTie	exon	156961677	156961775	1000	-	.	gene_id "MSTRG.10889"; transcript_id "MSTRG.10889.39"; exon_number "28";
chr1	StringTie	exon	156963203	156963304	1000	-	.	gene_id "MSTRG.10889"; transcript_id "MSTRG.10889.39"; exon_number "29";
chr1	StringTie	exon	156963520	156963594	1000	-	.	gene_id "MSTRG.10889"; transcript_id "MSTRG.10889.39"; exon_number "30";
chr1	StringTie	exon	156967987	156968124	1000	-	.	gene_id "MSTRG.10889"; transcript_id "MSTRG.10889.39"; exon_number "31";
chr1	StringTie	exon	156969282	156969358	1000	-	.	gene_id "MSTRG.10889"; transcript_id "MSTRG.10889.39"; exon_number "32";
chr1	StringTie	exon	156969998	156970043	1000	-	.	gene_id "MSTRG.10889"; transcript_id "MSTRG.10889.39"; exon_number "33";
chr1	StringTie	exon	156976983	156977054	1000	-	.	gene_id "MSTRG.10889"; transcript_id "MSTRG.10889.39"; exon_number "34";
chr1	StringTie	exon	156978204	156978382	1000	-	.	gene_id "MSTRG.10889"; transcript_id "MSTRG.10889.39"; exon_number "35";
chr1	StringTie	exon	156979229	156979286	1000	-	.	gene_id "MSTRG.10889"; transcript_id "MSTRG.10889.39"; exon_number "36";
chr1	StringTie	exon	156980437	156980486	1000	-	.	gene_id "MSTRG.10889"; transcript_id "MSTRG.10889.39"; exon_number "37";
chr1	StringTie	exon	156984339	156984437	1000	-	.	gene_id "MSTRG.10889"; transcript_id "MSTRG.10889.39"; exon_number "38";
chr1	StringTie	exon	156986082	156986173	1000	-	.	gene_id "MSTRG.10889"; transcript_id "MSTRG.10889.39"; exon_number "39";
chr1	StringTie	exon	156987710	156987742	1000	-	.	gene_id "MSTRG.10889"; transcript_id "MSTRG.10889.39"; exon_number "40";
chr1	StringTie	exon	157044299	157045639	1000	-	.	gene_id "MSTRG.10889"; transcript_id "MSTRG.10889.39"; exon_number "41";
chr1	StringTie	transcript	156933091	156997751	1000	-	.	gene_id "MSTRG.10889"; transcript_id "MSTRG.10889.4";
chr1	StringTie	exon	156933091	156936058	1000	-	.	gene_id "MSTRG.10889"; transcript_id "MSTRG.10889.4"; exon_number "1";
chr1	StringTie	exon	156936816	156937005	1000	-	.	gene_id "MSTRG.10889"; transcript_id "MSTRG.10889.4"; exon_number "2";
chr1	StringTie	exon	156937249	156937496	1000	-	.	gene_id "MSTRG.10889"; transcript_id "MSTRG.10889.4"; exon_number "3";
chr1	StringTie	exon	156938418	156938513	1000	-	.	gene_id "MSTRG.10889"; transcript_id "MSTRG.10889.4"; exon_number "4";
chr1	StringTie	exon	156939548	156939910	1000	-	.	gene_id "MSTRG.10889"; transcript_id "MSTRG.10889.4"; exon_number "5";
chr1	StringTie	exon	156940207	156940425	1000	-	.	gene_id "MSTRG.10889"; transcript_id "MSTRG.10889.4"; exon_number "6";
chr1	StringTie	exon	156941372	156941433	1000	-	.	gene_id "MSTRG.10889"; transcript_id "MSTRG.10889.4"; exon_number "7";
chr1	StringTie	exon	156941864	156941989	1000	-	.	gene_id "MSTRG.10889"; transcript_id "MSTRG.10889.4"; exon_number "8";
chr1	StringTie	exon	156942690	156942780	1000	-	.	gene_id "MSTRG.10889"; transcript_id "MSTRG.10889.4"; exon_number "9";
chr1	StringTie	exon	156943935	156944102	1000	-	.	gene_id "MSTRG.10889"; transcript_id "MSTRG.10889.4"; exon_number "10";
chr1	StringTie	exon	156944358	156944433	1000	-	.	gene_id "MSTRG.10889"; transcript_id "MSTRG.10889.4"; exon_number "11";
chr1	StringTie	exon	156945019	156945197	1000	-	.	gene_id "MSTRG.10889"; transcript_id "MSTRG.10889.4"; exon_number "12";
chr1	StringTie	exon	156946045	156946162	1000	-	.	gene_id "MSTRG.10889"; transcript_id "MSTRG.10889.4"; exon_number "13";
chr1	StringTie	exon	156946662	156946787	1000	-	.	gene_id "MSTRG.10889"; transcript_id "MSTRG.10889.4"; exon_number "14";
chr1	StringTie	exon	156946936	156947015	1000	-	.	gene_id "MSTRG.10889"; transcript_id "MSTRG.10889.4"; exon_number "15";
chr1	StringTie	exon	156947304	156947450	1000	-	.	gene_id "MSTRG.10889"; transcript_id "MSTRG.10889.4"; exon_number "16";
chr1	StringTie	exon	156947769	156947956	1000	-	.	gene_id "MSTRG.10889"; transcript_id "MSTRG.10889.4"; exon_number "17";
chr1	StringTie	exon	156948181	156948228	1000	-	.	gene_id "MSTRG.10889"; transcript_id "MSTRG.10889.4"; exon_number "18";
chr1	StringTie	exon	156948319	156948498	1000	-	.	gene_id "MSTRG.10889"; transcript_id "MSTRG.10889.4"; exon_number "19";
chr1	StringTie	exon	156951573	156951699	1000	-	.	gene_id "MSTRG.10889"; transcript_id "MSTRG.10889.4"; exon_number "20";
chr1	StringTie	exon	156954892	156954921	1000	-	.	gene_id "MSTRG.10889"; transcript_id "MSTRG.10889.4"; exon_number "21";
chr1	StringTie	exon	156955703	156955799	1000	-	.	gene_id "MSTRG.10889"; transcript_id "MSTRG.10889.4"; exon_number "22";
chr1	StringTie	exon	156956420	156956564	1000	-	.	gene_id "MSTRG.10889"; transcript_id "MSTRG.10889.4"; exon_number "23";
chr1	StringTie	exon	156957792	156957815	1000	-	.	gene_id "MSTRG.10889"; transcript_id "MSTRG.10889.4"; exon_number "24";
chr1	StringTie	exon	156958742	156958864	1000	-	.	gene_id "MSTRG.10889"; transcript_id "MSTRG.10889.4"; exon_number "25";
chr1	StringTie	exon	156959046	156959142	1000	-	.	gene_id "MSTRG.10889"; transcript_id "MSTRG.10889.4"; exon_number "26";
chr1	StringTie	exon	156960418	156960460	1000	-	.	gene_id "MSTRG.10889"; transcript_id "MSTRG.10889.4"; exon_number "27";
chr1	StringTie	exon	156961677	156961775	1000	-	.	gene_id "MSTRG.10889"; transcript_id "MSTRG.10889.4"; exon_number "28";
chr1	StringTie	exon	156963203	156963304	1000	-	.	gene_id "MSTRG.10889"; transcript_id "MSTRG.10889.4"; exon_number "29";
chr1	StringTie	exon	156963520	156963594	1000	-	.	gene_id "MSTRG.10889"; transcript_id "MSTRG.10889.4"; exon_number "30";
chr1	StringTie	exon	156967987	156968124	1000	-	.	gene_id "MSTRG.10889"; transcript_id "MSTRG.10889.4"; exon_number "31";
chr1	StringTie	exon	156969282	156969358	1000	-	.	gene_id "MSTRG.10889"; transcript_id "MSTRG.10889.4"; exon_number "32";
chr1	StringTie	exon	156969998	156970043	1000	-	.	gene_id "MSTRG.10889"; transcript_id "MSTRG.10889.4"; exon_number "33";
chr1	StringTie	exon	156971697	156971816	1000	-	.	gene_id "MSTRG.10889"; transcript_id "MSTRG.10889.4"; exon_number "34";
chr1	StringTie	exon	156976983	156977054	1000	-	.	gene_id "MSTRG.10889"; transcript_id "MSTRG.10889.4"; exon_number "35";
chr1	StringTie	exon	156978204	156978382	1000	-	.	gene_id "MSTRG.10889"; transcript_id "MSTRG.10889.4"; exon_number "36";
chr1	StringTie	exon	156979229	156979286	1000	-	.	gene_id "MSTRG.10889"; transcript_id "MSTRG.10889.4"; exon_number "37";
chr1	StringTie	exon	156980437	156980486	1000	-	.	gene_id "MSTRG.10889"; transcript_id "MSTRG.10889.4"; exon_number "38";
chr1	StringTie	exon	156984339	156984437	1000	-	.	gene_id "MSTRG.10889"; transcript_id "MSTRG.10889.4"; exon_number "39";
chr1	StringTie	exon	156986082	156986173	1000	-	.	gene_id "MSTRG.10889"; transcript_id "MSTRG.10889.4"; exon_number "40";
chr1	StringTie	exon	156993112	156997751	1000	-	.	gene_id "MSTRG.10889"; transcript_id "MSTRG.10889.4"; exon_number "41";
chr1	StringTie	transcript	156934637	157045602	1000	-	.	gene_id "MSTRG.10889"; transcript_id "MSTRG.10889.40";
chr1	StringTie	exon	156934637	156936058	1000	-	.	gene_id "MSTRG.10889"; transcript_id "MSTRG.10889.40"; exon_number "1";
chr1	StringTie	exon	156936816	156936928	1000	-	.	gene_id "MSTRG.10889"; transcript_id "MSTRG.10889.40"; exon_number "2";
chr1	StringTie	exon	156937249	156937496	1000	-	.	gene_id "MSTRG.10889"; transcript_id "MSTRG.10889.40"; exon_number "3";
chr1	StringTie	exon	156938418	156938513	1000	-	.	gene_id "MSTRG.10889"; transcript_id "MSTRG.10889.40"; exon_number "4";
chr1	StringTie	exon	156939548	156939910	1000	-	.	gene_id "MSTRG.10889"; transcript_id "MSTRG.10889.40"; exon_number "5";
chr1	StringTie	exon	156940207	156940425	1000	-	.	gene_id "MSTRG.10889"; transcript_id "MSTRG.10889.40"; exon_number "6";
chr1	StringTie	exon	156941372	156941433	1000	-	.	gene_id "MSTRG.10889"; transcript_id "MSTRG.10889.40"; exon_number "7";
chr1	StringTie	exon	156941864	156941989	1000	-	.	gene_id "MSTRG.10889"; transcript_id "MSTRG.10889.40"; exon_number "8";
chr1	StringTie	exon	156942690	156942780	1000	-	.	gene_id "MSTRG.10889"; transcript_id "MSTRG.10889.40"; exon_number "9";
chr1	StringTie	exon	156943935	156944102	1000	-	.	gene_id "MSTRG.10889"; transcript_id "MSTRG.10889.40"; exon_number "10";
chr1	StringTie	exon	156944358	156944433	1000	-	.	gene_id "MSTRG.10889"; transcript_id "MSTRG.10889.40"; exon_number "11";
chr1	StringTie	exon	156945019	156945197	1000	-	.	gene_id "MSTRG.10889"; transcript_id "MSTRG.10889.40"; exon_number "12";
chr1	StringTie	exon	156946045	156946162	1000	-	.	gene_id "MSTRG.10889"; transcript_id "MSTRG.10889.40"; exon_number "13";
chr1	StringTie	exon	156946662	156946787	1000	-	.	gene_id "MSTRG.10889"; transcript_id "MSTRG.10889.40"; exon_number "14";
chr1	StringTie	exon	156946936	156947015	1000	-	.	gene_id "MSTRG.10889"; transcript_id "MSTRG.10889.40"; exon_number "15";
chr1	StringTie	exon	156947304	156947450	1000	-	.	gene_id "MSTRG.10889"; transcript_id "MSTRG.10889.40"; exon_number "16";
chr1	StringTie	exon	156947769	156947956	1000	-	.	gene_id "MSTRG.10889"; transcript_id "MSTRG.10889.40"; exon_number "17";
chr1	StringTie	exon	156948181	156948228	1000	-	.	gene_id "MSTRG.10889"; transcript_id "MSTRG.10889.40"; exon_number "18";
chr1	StringTie	exon	156948319	156948498	1000	-	.	gene_id "MSTRG.10889"; transcript_id "MSTRG.10889.40"; exon_number "19";
chr1	StringTie	exon	156951573	156951699	1000	-	.	gene_id "MSTRG.10889"; transcript_id "MSTRG.10889.40"; exon_number "20";
chr1	StringTie	exon	156955703	156955799	1000	-	.	gene_id "MSTRG.10889"; transcript_id "MSTRG.10889.40"; exon_number "21";
chr1	StringTie	exon	156956420	156956564	1000	-	.	gene_id "MSTRG.10889"; transcript_id "MSTRG.10889.40"; exon_number "22";
chr1	StringTie	exon	156957792	156957815	1000	-	.	gene_id "MSTRG.10889"; transcript_id "MSTRG.10889.40"; exon_number "23";
chr1	StringTie	exon	156958742	156958864	1000	-	.	gene_id "MSTRG.10889"; transcript_id "MSTRG.10889.40"; exon_number "24";
chr1	StringTie	exon	156959046	156959142	1000	-	.	gene_id "MSTRG.10889"; transcript_id "MSTRG.10889.40"; exon_number "25";
chr1	StringTie	exon	156960418	156960460	1000	-	.	gene_id "MSTRG.10889"; transcript_id "MSTRG.10889.40"; exon_number "26";
chr1	StringTie	exon	156961677	156961775	1000	-	.	gene_id "MSTRG.10889"; transcript_id "MSTRG.10889.40"; exon_number "27";
chr1	StringTie	exon	156963203	156963304	1000	-	.	gene_id "MSTRG.10889"; transcript_id "MSTRG.10889.40"; exon_number "28";
chr1	StringTie	exon	156963520	156963594	1000	-	.	gene_id "MSTRG.10889"; transcript_id "MSTRG.10889.40"; exon_number "29";
chr1	StringTie	exon	156967987	156968124	1000	-	.	gene_id "MSTRG.10889"; transcript_id "MSTRG.10889.40"; exon_number "30";
chr1	StringTie	exon	156969282	156969358	1000	-	.	gene_id "MSTRG.10889"; transcript_id "MSTRG.10889.40"; exon_number "31";
chr1	StringTie	exon	156969998	156970043	1000	-	.	gene_id "MSTRG.10889"; transcript_id "MSTRG.10889.40"; exon_number "32";
chr1	StringTie	exon	156976983	156977054	1000	-	.	gene_id "MSTRG.10889"; transcript_id "MSTRG.10889.40"; exon_number "33";
chr1	StringTie	exon	156978204	156978382	1000	-	.	gene_id "MSTRG.10889"; transcript_id "MSTRG.10889.40"; exon_number "34";
chr1	StringTie	exon	156979229	156979286	1000	-	.	gene_id "MSTRG.10889"; transcript_id "MSTRG.10889.40"; exon_number "35";
chr1	StringTie	exon	156980437	156980486	1000	-	.	gene_id "MSTRG.10889"; transcript_id "MSTRG.10889.40"; exon_number "36";
chr1	StringTie	exon	156984339	156984437	1000	-	.	gene_id "MSTRG.10889"; transcript_id "MSTRG.10889.40"; exon_number "37";
chr1	StringTie	exon	156986082	156986173	1000	-	.	gene_id "MSTRG.10889"; transcript_id "MSTRG.10889.40"; exon_number "38";
chr1	StringTie	exon	157044299	157045602	1000	-	.	gene_id "MSTRG.10889"; transcript_id "MSTRG.10889.40"; exon_number "39";
chr1	StringTie	transcript	156934637	157045629	1000	-	.	gene_id "MSTRG.10889"; transcript_id "MSTRG.10889.41";
chr1	StringTie	exon	156934637	156936058	1000	-	.	gene_id "MSTRG.10889"; transcript_id "MSTRG.10889.41"; exon_number "1";
chr1	StringTie	exon	156936816	156937005	1000	-	.	gene_id "MSTRG.10889"; transcript_id "MSTRG.10889.41"; exon_number "2";
chr1	StringTie	exon	156937249	156937496	1000	-	.	gene_id "MSTRG.10889"; transcript_id "MSTRG.10889.41"; exon_number "3";
chr1	StringTie	exon	156938418	156938513	1000	-	.	gene_id "MSTRG.10889"; transcript_id "MSTRG.10889.41"; exon_number "4";
chr1	StringTie	exon	156939548	156939910	1000	-	.	gene_id "MSTRG.10889"; transcript_id "MSTRG.10889.41"; exon_number "5";
chr1	StringTie	exon	156940207	156940425	1000	-	.	gene_id "MSTRG.10889"; transcript_id "MSTRG.10889.41"; exon_number "6";
chr1	StringTie	exon	156941372	156941433	1000	-	.	gene_id "MSTRG.10889"; transcript_id "MSTRG.10889.41"; exon_number "7";
chr1	StringTie	exon	156941864	156941989	1000	-	.	gene_id "MSTRG.10889"; transcript_id "MSTRG.10889.41"; exon_number "8";
chr1	StringTie	exon	156942690	156942780	1000	-	.	gene_id "MSTRG.10889"; transcript_id "MSTRG.10889.41"; exon_number "9";
chr1	StringTie	exon	156943935	156944102	1000	-	.	gene_id "MSTRG.10889"; transcript_id "MSTRG.10889.41"; exon_number "10";
chr1	StringTie	exon	156944358	156944433	1000	-	.	gene_id "MSTRG.10889"; transcript_id "MSTRG.10889.41"; exon_number "11";
chr1	StringTie	exon	156945019	156945197	1000	-	.	gene_id "MSTRG.10889"; transcript_id "MSTRG.10889.41"; exon_number "12";
chr1	StringTie	exon	156946045	156946162	1000	-	.	gene_id "MSTRG.10889"; transcript_id "MSTRG.10889.41"; exon_number "13";
chr1	StringTie	exon	156946662	156946787	1000	-	.	gene_id "MSTRG.10889"; transcript_id "MSTRG.10889.41"; exon_number "14";
chr1	StringTie	exon	156946936	156947015	1000	-	.	gene_id "MSTRG.10889"; transcript_id "MSTRG.10889.41"; exon_number "15";
chr1	StringTie	exon	156947304	156947450	1000	-	.	gene_id "MSTRG.10889"; transcript_id "MSTRG.10889.41"; exon_number "16";
chr1	StringTie	exon	156947769	156947956	1000	-	.	gene_id "MSTRG.10889"; transcript_id "MSTRG.10889.41"; exon_number "17";
chr1	StringTie	exon	156948181	156948228	1000	-	.	gene_id "MSTRG.10889"; transcript_id "MSTRG.10889.41"; exon_number "18";
chr1	StringTie	exon	156948319	156948498	1000	-	.	gene_id "MSTRG.10889"; transcript_id "MSTRG.10889.41"; exon_number "19";
chr1	StringTie	exon	156951573	156951699	1000	-	.	gene_id "MSTRG.10889"; transcript_id "MSTRG.10889.41"; exon_number "20";
chr1	StringTie	exon	156955703	156955802	1000	-	.	gene_id "MSTRG.10889"; transcript_id "MSTRG.10889.41"; exon_number "21";
chr1	StringTie	exon	156956420	156956564	1000	-	.	gene_id "MSTRG.10889"; transcript_id "MSTRG.10889.41"; exon_number "22";
chr1	StringTie	exon	156957792	156957815	1000	-	.	gene_id "MSTRG.10889"; transcript_id "MSTRG.10889.41"; exon_number "23";
chr1	StringTie	exon	156958742	156958864	1000	-	.	gene_id "MSTRG.10889"; transcript_id "MSTRG.10889.41"; exon_number "24";
chr1	StringTie	exon	156959046	156959142	1000	-	.	gene_id "MSTRG.10889"; transcript_id "MSTRG.10889.41"; exon_number "25";
chr1	StringTie	exon	156960418	156960460	1000	-	.	gene_id "MSTRG.10889"; transcript_id "MSTRG.10889.41"; exon_number "26";
chr1	StringTie	exon	156961677	156961775	1000	-	.	gene_id "MSTRG.10889"; transcript_id "MSTRG.10889.41"; exon_number "27";
chr1	StringTie	exon	156963203	156963304	1000	-	.	gene_id "MSTRG.10889"; transcript_id "MSTRG.10889.41"; exon_number "28";
chr1	StringTie	exon	156963520	156963594	1000	-	.	gene_id "MSTRG.10889"; transcript_id "MSTRG.10889.41"; exon_number "29";
chr1	StringTie	exon	156967987	156968124	1000	-	.	gene_id "MSTRG.10889"; transcript_id "MSTRG.10889.41"; exon_number "30";
chr1	StringTie	exon	156969282	156969358	1000	-	.	gene_id "MSTRG.10889"; transcript_id "MSTRG.10889.41"; exon_number "31";
chr1	StringTie	exon	156969998	156970043	1000	-	.	gene_id "MSTRG.10889"; transcript_id "MSTRG.10889.41"; exon_number "32";
chr1	StringTie	exon	156971697	156971816	1000	-	.	gene_id "MSTRG.10889"; transcript_id "MSTRG.10889.41"; exon_number "33";
chr1	StringTie	exon	156976983	156977054	1000	-	.	gene_id "MSTRG.10889"; transcript_id "MSTRG.10889.41"; exon_number "34";
chr1	StringTie	exon	156978204	156978382	1000	-	.	gene_id "MSTRG.10889"; transcript_id "MSTRG.10889.41"; exon_number "35";
chr1	StringTie	exon	156979229	156979286	1000	-	.	gene_id "MSTRG.10889"; transcript_id "MSTRG.10889.41"; exon_number "36";
chr1	StringTie	exon	156980437	156980486	1000	-	.	gene_id "MSTRG.10889"; transcript_id "MSTRG.10889.41"; exon_number "37";
chr1	StringTie	exon	156984339	156984437	1000	-	.	gene_id "MSTRG.10889"; transcript_id "MSTRG.10889.41"; exon_number "38";
chr1	StringTie	exon	156986082	156986173	1000	-	.	gene_id "MSTRG.10889"; transcript_id "MSTRG.10889.41"; exon_number "39";
chr1	StringTie	exon	157044299	157045629	1000	-	.	gene_id "MSTRG.10889"; transcript_id "MSTRG.10889.41"; exon_number "40";
chr1	StringTie	transcript	156934639	156999932	1000	-	.	gene_id "MSTRG.10889"; transcript_id "MSTRG.10889.42";
chr1	StringTie	exon	156934639	156936058	1000	-	.	gene_id "MSTRG.10889"; transcript_id "MSTRG.10889.42"; exon_number "1";
chr1	StringTie	exon	156936816	156937005	1000	-	.	gene_id "MSTRG.10889"; transcript_id "MSTRG.10889.42"; exon_number "2";
chr1	StringTie	exon	156937249	156937496	1000	-	.	gene_id "MSTRG.10889"; transcript_id "MSTRG.10889.42"; exon_number "3";
chr1	StringTie	exon	156939548	156939910	1000	-	.	gene_id "MSTRG.10889"; transcript_id "MSTRG.10889.42"; exon_number "4";
chr1	StringTie	exon	156940207	156940425	1000	-	.	gene_id "MSTRG.10889"; transcript_id "MSTRG.10889.42"; exon_number "5";
chr1	StringTie	exon	156941372	156941433	1000	-	.	gene_id "MSTRG.10889"; transcript_id "MSTRG.10889.42"; exon_number "6";
chr1	StringTie	exon	156941864	156941989	1000	-	.	gene_id "MSTRG.10889"; transcript_id "MSTRG.10889.42"; exon_number "7";
chr1	StringTie	exon	156942690	156942780	1000	-	.	gene_id "MSTRG.10889"; transcript_id "MSTRG.10889.42"; exon_number "8";
chr1	StringTie	exon	156943935	156944102	1000	-	.	gene_id "MSTRG.10889"; transcript_id "MSTRG.10889.42"; exon_number "9";
chr1	StringTie	exon	156944358	156944433	1000	-	.	gene_id "MSTRG.10889"; transcript_id "MSTRG.10889.42"; exon_number "10";
chr1	StringTie	exon	156945019	156946162	1000	-	.	gene_id "MSTRG.10889"; transcript_id "MSTRG.10889.42"; exon_number "11";
chr1	StringTie	exon	156946662	156946787	1000	-	.	gene_id "MSTRG.10889"; transcript_id "MSTRG.10889.42"; exon_number "12";
chr1	StringTie	exon	156946936	156947015	1000	-	.	gene_id "MSTRG.10889"; transcript_id "MSTRG.10889.42"; exon_number "13";
chr1	StringTie	exon	156947304	156947450	1000	-	.	gene_id "MSTRG.10889"; transcript_id "MSTRG.10889.42"; exon_number "14";
chr1	StringTie	exon	156947769	156947956	1000	-	.	gene_id "MSTRG.10889"; transcript_id "MSTRG.10889.42"; exon_number "15";
chr1	StringTie	exon	156948181	156948228	1000	-	.	gene_id "MSTRG.10889"; transcript_id "MSTRG.10889.42"; exon_number "16";
chr1	StringTie	exon	156948319	156948498	1000	-	.	gene_id "MSTRG.10889"; transcript_id "MSTRG.10889.42"; exon_number "17";
chr1	StringTie	exon	156951573	156951699	1000	-	.	gene_id "MSTRG.10889"; transcript_id "MSTRG.10889.42"; exon_number "18";
chr1	StringTie	exon	156954892	156954921	1000	-	.	gene_id "MSTRG.10889"; transcript_id "MSTRG.10889.42"; exon_number "19";
chr1	StringTie	exon	156955703	156955799	1000	-	.	gene_id "MSTRG.10889"; transcript_id "MSTRG.10889.42"; exon_number "20";
chr1	StringTie	exon	156956420	156956564	1000	-	.	gene_id "MSTRG.10889"; transcript_id "MSTRG.10889.42"; exon_number "21";
chr1	StringTie	exon	156957792	156957815	1000	-	.	gene_id "MSTRG.10889"; transcript_id "MSTRG.10889.42"; exon_number "22";
chr1	StringTie	exon	156958742	156958864	1000	-	.	gene_id "MSTRG.10889"; transcript_id "MSTRG.10889.42"; exon_number "23";
chr1	StringTie	exon	156959046	156959142	1000	-	.	gene_id "MSTRG.10889"; transcript_id "MSTRG.10889.42"; exon_number "24";
chr1	StringTie	exon	156960418	156960460	1000	-	.	gene_id "MSTRG.10889"; transcript_id "MSTRG.10889.42"; exon_number "25";
chr1	StringTie	exon	156961677	156961775	1000	-	.	gene_id "MSTRG.10889"; transcript_id "MSTRG.10889.42"; exon_number "26";
chr1	StringTie	exon	156963203	156963304	1000	-	.	gene_id "MSTRG.10889"; transcript_id "MSTRG.10889.42"; exon_number "27";
chr1	StringTie	exon	156963520	156963594	1000	-	.	gene_id "MSTRG.10889"; transcript_id "MSTRG.10889.42"; exon_number "28";
chr1	StringTie	exon	156967987	156968124	1000	-	.	gene_id "MSTRG.10889"; transcript_id "MSTRG.10889.42"; exon_number "29";
chr1	StringTie	exon	156969282	156969358	1000	-	.	gene_id "MSTRG.10889"; transcript_id "MSTRG.10889.42"; exon_number "30";
chr1	StringTie	exon	156969998	156970043	1000	-	.	gene_id "MSTRG.10889"; transcript_id "MSTRG.10889.42"; exon_number "31";
chr1	StringTie	exon	156971697	156971816	1000	-	.	gene_id "MSTRG.10889"; transcript_id "MSTRG.10889.42"; exon_number "32";
chr1	StringTie	exon	156976983	156977054	1000	-	.	gene_id "MSTRG.10889"; transcript_id "MSTRG.10889.42"; exon_number "33";
chr1	StringTie	exon	156978204	156978382	1000	-	.	gene_id "MSTRG.10889"; transcript_id "MSTRG.10889.42"; exon_number "34";
chr1	StringTie	exon	156979229	156979286	1000	-	.	gene_id "MSTRG.10889"; transcript_id "MSTRG.10889.42"; exon_number "35";
chr1	StringTie	exon	156980437	156980486	1000	-	.	gene_id "MSTRG.10889"; transcript_id "MSTRG.10889.42"; exon_number "36";
chr1	StringTie	exon	156984339	156984437	1000	-	.	gene_id "MSTRG.10889"; transcript_id "MSTRG.10889.42"; exon_number "37";
chr1	StringTie	exon	156986082	156986173	1000	-	.	gene_id "MSTRG.10889"; transcript_id "MSTRG.10889.42"; exon_number "38";
chr1	StringTie	exon	156999605	156999932	1000	-	.	gene_id "MSTRG.10889"; transcript_id "MSTRG.10889.42"; exon_number "39";
chr1	StringTie	transcript	156934654	156986273	1000	-	.	gene_id "MSTRG.10889"; transcript_id "MSTRG.10889.43";
chr1	StringTie	exon	156934654	156936058	1000	-	.	gene_id "MSTRG.10889"; transcript_id "MSTRG.10889.43"; exon_number "1";
chr1	StringTie	exon	156936816	156937005	1000	-	.	gene_id "MSTRG.10889"; transcript_id "MSTRG.10889.43"; exon_number "2";
chr1	StringTie	exon	156937249	156937496	1000	-	.	gene_id "MSTRG.10889"; transcript_id "MSTRG.10889.43"; exon_number "3";
chr1	StringTie	exon	156938418	156938513	1000	-	.	gene_id "MSTRG.10889"; transcript_id "MSTRG.10889.43"; exon_number "4";
chr1	StringTie	exon	156939548	156939910	1000	-	.	gene_id "MSTRG.10889"; transcript_id "MSTRG.10889.43"; exon_number "5";
chr1	StringTie	exon	156940207	156940425	1000	-	.	gene_id "MSTRG.10889"; transcript_id "MSTRG.10889.43"; exon_number "6";
chr1	StringTie	exon	156941372	156941433	1000	-	.	gene_id "MSTRG.10889"; transcript_id "MSTRG.10889.43"; exon_number "7";
chr1	StringTie	exon	156941864	156941989	1000	-	.	gene_id "MSTRG.10889"; transcript_id "MSTRG.10889.43"; exon_number "8";
chr1	StringTie	exon	156942690	156942780	1000	-	.	gene_id "MSTRG.10889"; transcript_id "MSTRG.10889.43"; exon_number "9";
chr1	StringTie	exon	156943935	156944102	1000	-	.	gene_id "MSTRG.10889"; transcript_id "MSTRG.10889.43"; exon_number "10";
chr1	StringTie	exon	156944358	156944433	1000	-	.	gene_id "MSTRG.10889"; transcript_id "MSTRG.10889.43"; exon_number "11";
chr1	StringTie	exon	156945019	156945197	1000	-	.	gene_id "MSTRG.10889"; transcript_id "MSTRG.10889.43"; exon_number "12";
chr1	StringTie	exon	156946045	156946162	1000	-	.	gene_id "MSTRG.10889"; transcript_id "MSTRG.10889.43"; exon_number "13";
chr1	StringTie	exon	156946662	156946787	1000	-	.	gene_id "MSTRG.10889"; transcript_id "MSTRG.10889.43"; exon_number "14";
chr1	StringTie	exon	156946936	156947015	1000	-	.	gene_id "MSTRG.10889"; transcript_id "MSTRG.10889.43"; exon_number "15";
chr1	StringTie	exon	156947304	156947450	1000	-	.	gene_id "MSTRG.10889"; transcript_id "MSTRG.10889.43"; exon_number "16";
chr1	StringTie	exon	156947769	156947956	1000	-	.	gene_id "MSTRG.10889"; transcript_id "MSTRG.10889.43"; exon_number "17";
chr1	StringTie	exon	156948181	156948228	1000	-	.	gene_id "MSTRG.10889"; transcript_id "MSTRG.10889.43"; exon_number "18";
chr1	StringTie	exon	156948319	156948498	1000	-	.	gene_id "MSTRG.10889"; transcript_id "MSTRG.10889.43"; exon_number "19";
chr1	StringTie	exon	156951573	156951699	1000	-	.	gene_id "MSTRG.10889"; transcript_id "MSTRG.10889.43"; exon_number "20";
chr1	StringTie	exon	156954892	156954921	1000	-	.	gene_id "MSTRG.10889"; transcript_id "MSTRG.10889.43"; exon_number "21";
chr1	StringTie	exon	156955703	156955802	1000	-	.	gene_id "MSTRG.10889"; transcript_id "MSTRG.10889.43"; exon_number "22";
chr1	StringTie	exon	156956420	156956564	1000	-	.	gene_id "MSTRG.10889"; transcript_id "MSTRG.10889.43"; exon_number "23";
chr1	StringTie	exon	156957792	156957815	1000	-	.	gene_id "MSTRG.10889"; transcript_id "MSTRG.10889.43"; exon_number "24";
chr1	StringTie	exon	156958742	156958864	1000	-	.	gene_id "MSTRG.10889"; transcript_id "MSTRG.10889.43"; exon_number "25";
chr1	StringTie	exon	156959046	156959142	1000	-	.	gene_id "MSTRG.10889"; transcript_id "MSTRG.10889.43"; exon_number "26";
chr1	StringTie	exon	156960418	156960460	1000	-	.	gene_id "MSTRG.10889"; transcript_id "MSTRG.10889.43"; exon_number "27";
chr1	StringTie	exon	156961677	156961775	1000	-	.	gene_id "MSTRG.10889"; transcript_id "MSTRG.10889.43"; exon_number "28";
chr1	StringTie	exon	156963203	156963304	1000	-	.	gene_id "MSTRG.10889"; transcript_id "MSTRG.10889.43"; exon_number "29";
chr1	StringTie	exon	156963520	156963594	1000	-	.	gene_id "MSTRG.10889"; transcript_id "MSTRG.10889.43"; exon_number "30";
chr1	StringTie	exon	156967987	156968124	1000	-	.	gene_id "MSTRG.10889"; transcript_id "MSTRG.10889.43"; exon_number "31";
chr1	StringTie	exon	156969282	156969358	1000	-	.	gene_id "MSTRG.10889"; transcript_id "MSTRG.10889.43"; exon_number "32";
chr1	StringTie	exon	156969998	156970043	1000	-	.	gene_id "MSTRG.10889"; transcript_id "MSTRG.10889.43"; exon_number "33";
chr1	StringTie	exon	156976983	156977054	1000	-	.	gene_id "MSTRG.10889"; transcript_id "MSTRG.10889.43"; exon_number "34";
chr1	StringTie	exon	156978204	156978382	1000	-	.	gene_id "MSTRG.10889"; transcript_id "MSTRG.10889.43"; exon_number "35";
chr1	StringTie	exon	156979229	156979286	1000	-	.	gene_id "MSTRG.10889"; transcript_id "MSTRG.10889.43"; exon_number "36";
chr1	StringTie	exon	156980437	156980486	1000	-	.	gene_id "MSTRG.10889"; transcript_id "MSTRG.10889.43"; exon_number "37";
chr1	StringTie	exon	156984286	156984437	1000	-	.	gene_id "MSTRG.10889"; transcript_id "MSTRG.10889.43"; exon_number "38";
chr1	StringTie	exon	156986082	156986273	1000	-	.	gene_id "MSTRG.10889"; transcript_id "MSTRG.10889.43"; exon_number "39";
chr1	StringTie	transcript	156934654	156986176	1000	-	.	gene_id "MSTRG.10889"; transcript_id "MSTRG.10889.44";
chr1	StringTie	exon	156934654	156936058	1000	-	.	gene_id "MSTRG.10889"; transcript_id "MSTRG.10889.44"; exon_number "1";
chr1	StringTie	exon	156936816	156937082	1000	-	.	gene_id "MSTRG.10889"; transcript_id "MSTRG.10889.44"; exon_number "2";
chr1	StringTie	exon	156937249	156937496	1000	-	.	gene_id "MSTRG.10889"; transcript_id "MSTRG.10889.44"; exon_number "3";
chr1	StringTie	exon	156939548	156939910	1000	-	.	gene_id "MSTRG.10889"; transcript_id "MSTRG.10889.44"; exon_number "4";
chr1	StringTie	exon	156940207	156940425	1000	-	.	gene_id "MSTRG.10889"; transcript_id "MSTRG.10889.44"; exon_number "5";
chr1	StringTie	exon	156941372	156941433	1000	-	.	gene_id "MSTRG.10889"; transcript_id "MSTRG.10889.44"; exon_number "6";
chr1	StringTie	exon	156941864	156941989	1000	-	.	gene_id "MSTRG.10889"; transcript_id "MSTRG.10889.44"; exon_number "7";
chr1	StringTie	exon	156942690	156942780	1000	-	.	gene_id "MSTRG.10889"; transcript_id "MSTRG.10889.44"; exon_number "8";
chr1	StringTie	exon	156943935	156944102	1000	-	.	gene_id "MSTRG.10889"; transcript_id "MSTRG.10889.44"; exon_number "9";
chr1	StringTie	exon	156944358	156944433	1000	-	.	gene_id "MSTRG.10889"; transcript_id "MSTRG.10889.44"; exon_number "10";
chr1	StringTie	exon	156945019	156945197	1000	-	.	gene_id "MSTRG.10889"; transcript_id "MSTRG.10889.44"; exon_number "11";
chr1	StringTie	exon	156946045	156946162	1000	-	.	gene_id "MSTRG.10889"; transcript_id "MSTRG.10889.44"; exon_number "12";
chr1	StringTie	exon	156946662	156946787	1000	-	.	gene_id "MSTRG.10889"; transcript_id "MSTRG.10889.44"; exon_number "13";
chr1	StringTie	exon	156946936	156947015	1000	-	.	gene_id "MSTRG.10889"; transcript_id "MSTRG.10889.44"; exon_number "14";
chr1	StringTie	exon	156947304	156947450	1000	-	.	gene_id "MSTRG.10889"; transcript_id "MSTRG.10889.44"; exon_number "15";
chr1	StringTie	exon	156947769	156947956	1000	-	.	gene_id "MSTRG.10889"; transcript_id "MSTRG.10889.44"; exon_number "16";
chr1	StringTie	exon	156948181	156948228	1000	-	.	gene_id "MSTRG.10889"; transcript_id "MSTRG.10889.44"; exon_number "17";
chr1	StringTie	exon	156948319	156948498	1000	-	.	gene_id "MSTRG.10889"; transcript_id "MSTRG.10889.44"; exon_number "18";
chr1	StringTie	exon	156951573	156951699	1000	-	.	gene_id "MSTRG.10889"; transcript_id "MSTRG.10889.44"; exon_number "19";
chr1	StringTie	exon	156954892	156954921	1000	-	.	gene_id "MSTRG.10889"; transcript_id "MSTRG.10889.44"; exon_number "20";
chr1	StringTie	exon	156955703	156955799	1000	-	.	gene_id "MSTRG.10889"; transcript_id "MSTRG.10889.44"; exon_number "21";
chr1	StringTie	exon	156956420	156956564	1000	-	.	gene_id "MSTRG.10889"; transcript_id "MSTRG.10889.44"; exon_number "22";
chr1	StringTie	exon	156957792	156957815	1000	-	.	gene_id "MSTRG.10889"; transcript_id "MSTRG.10889.44"; exon_number "23";
chr1	StringTie	exon	156958742	156958864	1000	-	.	gene_id "MSTRG.10889"; transcript_id "MSTRG.10889.44"; exon_number "24";
chr1	StringTie	exon	156959046	156959142	1000	-	.	gene_id "MSTRG.10889"; transcript_id "MSTRG.10889.44"; exon_number "25";
chr1	StringTie	exon	156960418	156960460	1000	-	.	gene_id "MSTRG.10889"; transcript_id "MSTRG.10889.44"; exon_number "26";
chr1	StringTie	exon	156961677	156961775	1000	-	.	gene_id "MSTRG.10889"; transcript_id "MSTRG.10889.44"; exon_number "27";
chr1	StringTie	exon	156963203	156963304	1000	-	.	gene_id "MSTRG.10889"; transcript_id "MSTRG.10889.44"; exon_number "28";
chr1	StringTie	exon	156963520	156963594	1000	-	.	gene_id "MSTRG.10889"; transcript_id "MSTRG.10889.44"; exon_number "29";
chr1	StringTie	exon	156967987	156968124	1000	-	.	gene_id "MSTRG.10889"; transcript_id "MSTRG.10889.44"; exon_number "30";
chr1	StringTie	exon	156969282	156969358	1000	-	.	gene_id "MSTRG.10889"; transcript_id "MSTRG.10889.44"; exon_number "31";
chr1	StringTie	exon	156969998	156970043	1000	-	.	gene_id "MSTRG.10889"; transcript_id "MSTRG.10889.44"; exon_number "32";
chr1	StringTie	exon	156976983	156977054	1000	-	.	gene_id "MSTRG.10889"; transcript_id "MSTRG.10889.44"; exon_number "33";
chr1	StringTie	exon	156978204	156978382	1000	-	.	gene_id "MSTRG.10889"; transcript_id "MSTRG.10889.44"; exon_number "34";
chr1	StringTie	exon	156979229	156979286	1000	-	.	gene_id "MSTRG.10889"; transcript_id "MSTRG.10889.44"; exon_number "35";
chr1	StringTie	exon	156980437	156980486	1000	-	.	gene_id "MSTRG.10889"; transcript_id "MSTRG.10889.44"; exon_number "36";
chr1	StringTie	exon	156984339	156984437	1000	-	.	gene_id "MSTRG.10889"; transcript_id "MSTRG.10889.44"; exon_number "37";
chr1	StringTie	exon	156984876	156984948	1000	-	.	gene_id "MSTRG.10889"; transcript_id "MSTRG.10889.44"; exon_number "38";
chr1	StringTie	exon	156986082	156986176	1000	-	.	gene_id "MSTRG.10889"; transcript_id "MSTRG.10889.44"; exon_number "39";
chr1	StringTie	transcript	156934654	156992435	1000	-	.	gene_id "MSTRG.10889"; transcript_id "MSTRG.10889.45";
chr1	StringTie	exon	156934654	156936058	1000	-	.	gene_id "MSTRG.10889"; transcript_id "MSTRG.10889.45"; exon_number "1";
chr1	StringTie	exon	156936816	156937005	1000	-	.	gene_id "MSTRG.10889"; transcript_id "MSTRG.10889.45"; exon_number "2";
chr1	StringTie	exon	156937249	156937496	1000	-	.	gene_id "MSTRG.10889"; transcript_id "MSTRG.10889.45"; exon_number "3";
chr1	StringTie	exon	156938418	156938513	1000	-	.	gene_id "MSTRG.10889"; transcript_id "MSTRG.10889.45"; exon_number "4";
chr1	StringTie	exon	156939548	156939910	1000	-	.	gene_id "MSTRG.10889"; transcript_id "MSTRG.10889.45"; exon_number "5";
chr1	StringTie	exon	156940207	156940425	1000	-	.	gene_id "MSTRG.10889"; transcript_id "MSTRG.10889.45"; exon_number "6";
chr1	StringTie	exon	156941372	156941433	1000	-	.	gene_id "MSTRG.10889"; transcript_id "MSTRG.10889.45"; exon_number "7";
chr1	StringTie	exon	156941864	156941989	1000	-	.	gene_id "MSTRG.10889"; transcript_id "MSTRG.10889.45"; exon_number "8";
chr1	StringTie	exon	156942690	156942780	1000	-	.	gene_id "MSTRG.10889"; transcript_id "MSTRG.10889.45"; exon_number "9";
chr1	StringTie	exon	156943935	156944102	1000	-	.	gene_id "MSTRG.10889"; transcript_id "MSTRG.10889.45"; exon_number "10";
chr1	StringTie	exon	156944358	156944433	1000	-	.	gene_id "MSTRG.10889"; transcript_id "MSTRG.10889.45"; exon_number "11";
chr1	StringTie	exon	156945019	156945197	1000	-	.	gene_id "MSTRG.10889"; transcript_id "MSTRG.10889.45"; exon_number "12";
chr1	StringTie	exon	156946045	156946162	1000	-	.	gene_id "MSTRG.10889"; transcript_id "MSTRG.10889.45"; exon_number "13";
chr1	StringTie	exon	156946662	156946787	1000	-	.	gene_id "MSTRG.10889"; transcript_id "MSTRG.10889.45"; exon_number "14";
chr1	StringTie	exon	156946936	156947015	1000	-	.	gene_id "MSTRG.10889"; transcript_id "MSTRG.10889.45"; exon_number "15";
chr1	StringTie	exon	156947304	156947450	1000	-	.	gene_id "MSTRG.10889"; transcript_id "MSTRG.10889.45"; exon_number "16";
chr1	StringTie	exon	156947769	156947956	1000	-	.	gene_id "MSTRG.10889"; transcript_id "MSTRG.10889.45"; exon_number "17";
chr1	StringTie	exon	156948181	156948228	1000	-	.	gene_id "MSTRG.10889"; transcript_id "MSTRG.10889.45"; exon_number "18";
chr1	StringTie	exon	156948319	156948498	1000	-	.	gene_id "MSTRG.10889"; transcript_id "MSTRG.10889.45"; exon_number "19";
chr1	StringTie	exon	156951573	156951699	1000	-	.	gene_id "MSTRG.10889"; transcript_id "MSTRG.10889.45"; exon_number "20";
chr1	StringTie	exon	156954892	156954921	1000	-	.	gene_id "MSTRG.10889"; transcript_id "MSTRG.10889.45"; exon_number "21";
chr1	StringTie	exon	156955703	156955802	1000	-	.	gene_id "MSTRG.10889"; transcript_id "MSTRG.10889.45"; exon_number "22";
chr1	StringTie	exon	156956420	156956564	1000	-	.	gene_id "MSTRG.10889"; transcript_id "MSTRG.10889.45"; exon_number "23";
chr1	StringTie	exon	156957792	156957815	1000	-	.	gene_id "MSTRG.10889"; transcript_id "MSTRG.10889.45"; exon_number "24";
chr1	StringTie	exon	156958742	156958864	1000	-	.	gene_id "MSTRG.10889"; transcript_id "MSTRG.10889.45"; exon_number "25";
chr1	StringTie	exon	156959046	156959142	1000	-	.	gene_id "MSTRG.10889"; transcript_id "MSTRG.10889.45"; exon_number "26";
chr1	StringTie	exon	156960418	156960460	1000	-	.	gene_id "MSTRG.10889"; transcript_id "MSTRG.10889.45"; exon_number "27";
chr1	StringTie	exon	156961677	156961775	1000	-	.	gene_id "MSTRG.10889"; transcript_id "MSTRG.10889.45"; exon_number "28";
chr1	StringTie	exon	156963203	156963304	1000	-	.	gene_id "MSTRG.10889"; transcript_id "MSTRG.10889.45"; exon_number "29";
chr1	StringTie	exon	156963520	156963594	1000	-	.	gene_id "MSTRG.10889"; transcript_id "MSTRG.10889.45"; exon_number "30";
chr1	StringTie	exon	156967987	156968124	1000	-	.	gene_id "MSTRG.10889"; transcript_id "MSTRG.10889.45"; exon_number "31";
chr1	StringTie	exon	156969282	156969358	1000	-	.	gene_id "MSTRG.10889"; transcript_id "MSTRG.10889.45"; exon_number "32";
chr1	StringTie	exon	156969998	156970043	1000	-	.	gene_id "MSTRG.10889"; transcript_id "MSTRG.10889.45"; exon_number "33";
chr1	StringTie	exon	156976983	156977054	1000	-	.	gene_id "MSTRG.10889"; transcript_id "MSTRG.10889.45"; exon_number "34";
chr1	StringTie	exon	156978204	156978382	1000	-	.	gene_id "MSTRG.10889"; transcript_id "MSTRG.10889.45"; exon_number "35";
chr1	StringTie	exon	156979229	156979286	1000	-	.	gene_id "MSTRG.10889"; transcript_id "MSTRG.10889.45"; exon_number "36";
chr1	StringTie	exon	156980437	156980486	1000	-	.	gene_id "MSTRG.10889"; transcript_id "MSTRG.10889.45"; exon_number "37";
chr1	StringTie	exon	156984339	156984437	1000	-	.	gene_id "MSTRG.10889"; transcript_id "MSTRG.10889.45"; exon_number "38";
chr1	StringTie	exon	156986082	156986173	1000	-	.	gene_id "MSTRG.10889"; transcript_id "MSTRG.10889.45"; exon_number "39";
chr1	StringTie	exon	156992271	156992435	1000	-	.	gene_id "MSTRG.10889"; transcript_id "MSTRG.10889.45"; exon_number "40";
chr1	StringTie	transcript	156934670	156987744	1000	-	.	gene_id "MSTRG.10889"; transcript_id "MSTRG.10889.46";
chr1	StringTie	exon	156934670	156936058	1000	-	.	gene_id "MSTRG.10889"; transcript_id "MSTRG.10889.46"; exon_number "1";
chr1	StringTie	exon	156936816	156937005	1000	-	.	gene_id "MSTRG.10889"; transcript_id "MSTRG.10889.46"; exon_number "2";
chr1	StringTie	exon	156937249	156937496	1000	-	.	gene_id "MSTRG.10889"; transcript_id "MSTRG.10889.46"; exon_number "3";
chr1	StringTie	exon	156938418	156938513	1000	-	.	gene_id "MSTRG.10889"; transcript_id "MSTRG.10889.46"; exon_number "4";
chr1	StringTie	exon	156939548	156939910	1000	-	.	gene_id "MSTRG.10889"; transcript_id "MSTRG.10889.46"; exon_number "5";
chr1	StringTie	exon	156940207	156940425	1000	-	.	gene_id "MSTRG.10889"; transcript_id "MSTRG.10889.46"; exon_number "6";
chr1	StringTie	exon	156941372	156941433	1000	-	.	gene_id "MSTRG.10889"; transcript_id "MSTRG.10889.46"; exon_number "7";
chr1	StringTie	exon	156941864	156941989	1000	-	.	gene_id "MSTRG.10889"; transcript_id "MSTRG.10889.46"; exon_number "8";
chr1	StringTie	exon	156942690	156942780	1000	-	.	gene_id "MSTRG.10889"; transcript_id "MSTRG.10889.46"; exon_number "9";
chr1	StringTie	exon	156943935	156944102	1000	-	.	gene_id "MSTRG.10889"; transcript_id "MSTRG.10889.46"; exon_number "10";
chr1	StringTie	exon	156944358	156944433	1000	-	.	gene_id "MSTRG.10889"; transcript_id "MSTRG.10889.46"; exon_number "11";
chr1	StringTie	exon	156945019	156945197	1000	-	.	gene_id "MSTRG.10889"; transcript_id "MSTRG.10889.46"; exon_number "12";
chr1	StringTie	exon	156946045	156946162	1000	-	.	gene_id "MSTRG.10889"; transcript_id "MSTRG.10889.46"; exon_number "13";
chr1	StringTie	exon	156946662	156946787	1000	-	.	gene_id "MSTRG.10889"; transcript_id "MSTRG.10889.46"; exon_number "14";
chr1	StringTie	exon	156946936	156947015	1000	-	.	gene_id "MSTRG.10889"; transcript_id "MSTRG.10889.46"; exon_number "15";
chr1	StringTie	exon	156947304	156947450	1000	-	.	gene_id "MSTRG.10889"; transcript_id "MSTRG.10889.46"; exon_number "16";
chr1	StringTie	exon	156947769	156947956	1000	-	.	gene_id "MSTRG.10889"; transcript_id "MSTRG.10889.46"; exon_number "17";
chr1	StringTie	exon	156948181	156948228	1000	-	.	gene_id "MSTRG.10889"; transcript_id "MSTRG.10889.46"; exon_number "18";
chr1	StringTie	exon	156948319	156948498	1000	-	.	gene_id "MSTRG.10889"; transcript_id "MSTRG.10889.46"; exon_number "19";
chr1	StringTie	exon	156951573	156951699	1000	-	.	gene_id "MSTRG.10889"; transcript_id "MSTRG.10889.46"; exon_number "20";
chr1	StringTie	exon	156955703	156955799	1000	-	.	gene_id "MSTRG.10889"; transcript_id "MSTRG.10889.46"; exon_number "21";
chr1	StringTie	exon	156956420	156956564	1000	-	.	gene_id "MSTRG.10889"; transcript_id "MSTRG.10889.46"; exon_number "22";
chr1	StringTie	exon	156957792	156957815	1000	-	.	gene_id "MSTRG.10889"; transcript_id "MSTRG.10889.46"; exon_number "23";
chr1	StringTie	exon	156958742	156958864	1000	-	.	gene_id "MSTRG.10889"; transcript_id "MSTRG.10889.46"; exon_number "24";
chr1	StringTie	exon	156959046	156959142	1000	-	.	gene_id "MSTRG.10889"; transcript_id "MSTRG.10889.46"; exon_number "25";
chr1	StringTie	exon	156960418	156960460	1000	-	.	gene_id "MSTRG.10889"; transcript_id "MSTRG.10889.46"; exon_number "26";
chr1	StringTie	exon	156961677	156961775	1000	-	.	gene_id "MSTRG.10889"; transcript_id "MSTRG.10889.46"; exon_number "27";
chr1	StringTie	exon	156963203	156963304	1000	-	.	gene_id "MSTRG.10889"; transcript_id "MSTRG.10889.46"; exon_number "28";
chr1	StringTie	exon	156963520	156963594	1000	-	.	gene_id "MSTRG.10889"; transcript_id "MSTRG.10889.46"; exon_number "29";
chr1	StringTie	exon	156967987	156968124	1000	-	.	gene_id "MSTRG.10889"; transcript_id "MSTRG.10889.46"; exon_number "30";
chr1	StringTie	exon	156969282	156969358	1000	-	.	gene_id "MSTRG.10889"; transcript_id "MSTRG.10889.46"; exon_number "31";
chr1	StringTie	exon	156969998	156970043	1000	-	.	gene_id "MSTRG.10889"; transcript_id "MSTRG.10889.46"; exon_number "32";
chr1	StringTie	exon	156976983	156977054	1000	-	.	gene_id "MSTRG.10889"; transcript_id "MSTRG.10889.46"; exon_number "33";
chr1	StringTie	exon	156978204	156978382	1000	-	.	gene_id "MSTRG.10889"; transcript_id "MSTRG.10889.46"; exon_number "34";
chr1	StringTie	exon	156979229	156979286	1000	-	.	gene_id "MSTRG.10889"; transcript_id "MSTRG.10889.46"; exon_number "35";
chr1	StringTie	exon	156980437	156980486	1000	-	.	gene_id "MSTRG.10889"; transcript_id "MSTRG.10889.46"; exon_number "36";
chr1	StringTie	exon	156984339	156984437	1000	-	.	gene_id "MSTRG.10889"; transcript_id "MSTRG.10889.46"; exon_number "37";
chr1	StringTie	exon	156986082	156986173	1000	-	.	gene_id "MSTRG.10889"; transcript_id "MSTRG.10889.46"; exon_number "38";
chr1	StringTie	exon	156986499	156986513	1000	-	.	gene_id "MSTRG.10889"; transcript_id "MSTRG.10889.46"; exon_number "39";
chr1	StringTie	exon	156987710	156987744	1000	-	.	gene_id "MSTRG.10889"; transcript_id "MSTRG.10889.46"; exon_number "40";
chr1	StringTie	transcript	156934670	157045632	1000	-	.	gene_id "MSTRG.10889"; transcript_id "MSTRG.10889.47";
chr1	StringTie	exon	156934670	156936058	1000	-	.	gene_id "MSTRG.10889"; transcript_id "MSTRG.10889.47"; exon_number "1";
chr1	StringTie	exon	156936816	156937029	1000	-	.	gene_id "MSTRG.10889"; transcript_id "MSTRG.10889.47"; exon_number "2";
chr1	StringTie	exon	156937249	156937496	1000	-	.	gene_id "MSTRG.10889"; transcript_id "MSTRG.10889.47"; exon_number "3";
chr1	StringTie	exon	156938418	156938513	1000	-	.	gene_id "MSTRG.10889"; transcript_id "MSTRG.10889.47"; exon_number "4";
chr1	StringTie	exon	156939548	156939910	1000	-	.	gene_id "MSTRG.10889"; transcript_id "MSTRG.10889.47"; exon_number "5";
chr1	StringTie	exon	156940207	156940425	1000	-	.	gene_id "MSTRG.10889"; transcript_id "MSTRG.10889.47"; exon_number "6";
chr1	StringTie	exon	156941372	156941433	1000	-	.	gene_id "MSTRG.10889"; transcript_id "MSTRG.10889.47"; exon_number "7";
chr1	StringTie	exon	156941864	156941989	1000	-	.	gene_id "MSTRG.10889"; transcript_id "MSTRG.10889.47"; exon_number "8";
chr1	StringTie	exon	156942690	156942780	1000	-	.	gene_id "MSTRG.10889"; transcript_id "MSTRG.10889.47"; exon_number "9";
chr1	StringTie	exon	156943935	156944102	1000	-	.	gene_id "MSTRG.10889"; transcript_id "MSTRG.10889.47"; exon_number "10";
chr1	StringTie	exon	156944358	156944433	1000	-	.	gene_id "MSTRG.10889"; transcript_id "MSTRG.10889.47"; exon_number "11";
chr1	StringTie	exon	156945019	156945197	1000	-	.	gene_id "MSTRG.10889"; transcript_id "MSTRG.10889.47"; exon_number "12";
chr1	StringTie	exon	156946045	156946162	1000	-	.	gene_id "MSTRG.10889"; transcript_id "MSTRG.10889.47"; exon_number "13";
chr1	StringTie	exon	156946662	156946787	1000	-	.	gene_id "MSTRG.10889"; transcript_id "MSTRG.10889.47"; exon_number "14";
chr1	StringTie	exon	156946936	156947015	1000	-	.	gene_id "MSTRG.10889"; transcript_id "MSTRG.10889.47"; exon_number "15";
chr1	StringTie	exon	156947304	156947450	1000	-	.	gene_id "MSTRG.10889"; transcript_id "MSTRG.10889.47"; exon_number "16";
chr1	StringTie	exon	156947769	156947956	1000	-	.	gene_id "MSTRG.10889"; transcript_id "MSTRG.10889.47"; exon_number "17";
chr1	StringTie	exon	156948181	156948228	1000	-	.	gene_id "MSTRG.10889"; transcript_id "MSTRG.10889.47"; exon_number "18";
chr1	StringTie	exon	156948319	156948498	1000	-	.	gene_id "MSTRG.10889"; transcript_id "MSTRG.10889.47"; exon_number "19";
chr1	StringTie	exon	156951573	156951699	1000	-	.	gene_id "MSTRG.10889"; transcript_id "MSTRG.10889.47"; exon_number "20";
chr1	StringTie	exon	156954892	156954921	1000	-	.	gene_id "MSTRG.10889"; transcript_id "MSTRG.10889.47"; exon_number "21";
chr1	StringTie	exon	156955703	156955794	1000	-	.	gene_id "MSTRG.10889"; transcript_id "MSTRG.10889.47"; exon_number "22";
chr1	StringTie	exon	156956420	156956564	1000	-	.	gene_id "MSTRG.10889"; transcript_id "MSTRG.10889.47"; exon_number "23";
chr1	StringTie	exon	156957792	156957815	1000	-	.	gene_id "MSTRG.10889"; transcript_id "MSTRG.10889.47"; exon_number "24";
chr1	StringTie	exon	156958742	156958864	1000	-	.	gene_id "MSTRG.10889"; transcript_id "MSTRG.10889.47"; exon_number "25";
chr1	StringTie	exon	156959046	156959142	1000	-	.	gene_id "MSTRG.10889"; transcript_id "MSTRG.10889.47"; exon_number "26";
chr1	StringTie	exon	156960418	156960460	1000	-	.	gene_id "MSTRG.10889"; transcript_id "MSTRG.10889.47"; exon_number "27";
chr1	StringTie	exon	156961677	156961775	1000	-	.	gene_id "MSTRG.10889"; transcript_id "MSTRG.10889.47"; exon_number "28";
chr1	StringTie	exon	156963203	156963304	1000	-	.	gene_id "MSTRG.10889"; transcript_id "MSTRG.10889.47"; exon_number "29";
chr1	StringTie	exon	156963520	156963594	1000	-	.	gene_id "MSTRG.10889"; transcript_id "MSTRG.10889.47"; exon_number "30";
chr1	StringTie	exon	156967987	156968124	1000	-	.	gene_id "MSTRG.10889"; transcript_id "MSTRG.10889.47"; exon_number "31";
chr1	StringTie	exon	156969282	156969358	1000	-	.	gene_id "MSTRG.10889"; transcript_id "MSTRG.10889.47"; exon_number "32";
chr1	StringTie	exon	156969998	156970043	1000	-	.	gene_id "MSTRG.10889"; transcript_id "MSTRG.10889.47"; exon_number "33";
chr1	StringTie	exon	156971697	156971816	1000	-	.	gene_id "MSTRG.10889"; transcript_id "MSTRG.10889.47"; exon_number "34";
chr1	StringTie	exon	156976983	156977054	1000	-	.	gene_id "MSTRG.10889"; transcript_id "MSTRG.10889.47"; exon_number "35";
chr1	StringTie	exon	156978204	156978382	1000	-	.	gene_id "MSTRG.10889"; transcript_id "MSTRG.10889.47"; exon_number "36";
chr1	StringTie	exon	156979229	156979286	1000	-	.	gene_id "MSTRG.10889"; transcript_id "MSTRG.10889.47"; exon_number "37";
chr1	StringTie	exon	156980437	156980486	1000	-	.	gene_id "MSTRG.10889"; transcript_id "MSTRG.10889.47"; exon_number "38";
chr1	StringTie	exon	156984339	156984437	1000	-	.	gene_id "MSTRG.10889"; transcript_id "MSTRG.10889.47"; exon_number "39";
chr1	StringTie	exon	156986082	156986173	1000	-	.	gene_id "MSTRG.10889"; transcript_id "MSTRG.10889.47"; exon_number "40";
chr1	StringTie	exon	157044299	157045632	1000	-	.	gene_id "MSTRG.10889"; transcript_id "MSTRG.10889.47"; exon_number "41";
chr1	StringTie	transcript	156934685	156987830	1000	-	.	gene_id "MSTRG.10889"; transcript_id "MSTRG.10889.48";
chr1	StringTie	exon	156934685	156936058	1000	-	.	gene_id "MSTRG.10889"; transcript_id "MSTRG.10889.48"; exon_number "1";
chr1	StringTie	exon	156936816	156937005	1000	-	.	gene_id "MSTRG.10889"; transcript_id "MSTRG.10889.48"; exon_number "2";
chr1	StringTie	exon	156937249	156937496	1000	-	.	gene_id "MSTRG.10889"; transcript_id "MSTRG.10889.48"; exon_number "3";
chr1	StringTie	exon	156938418	156938513	1000	-	.	gene_id "MSTRG.10889"; transcript_id "MSTRG.10889.48"; exon_number "4";
chr1	StringTie	exon	156939548	156939910	1000	-	.	gene_id "MSTRG.10889"; transcript_id "MSTRG.10889.48"; exon_number "5";
chr1	StringTie	exon	156940207	156940425	1000	-	.	gene_id "MSTRG.10889"; transcript_id "MSTRG.10889.48"; exon_number "6";
chr1	StringTie	exon	156941372	156941433	1000	-	.	gene_id "MSTRG.10889"; transcript_id "MSTRG.10889.48"; exon_number "7";
chr1	StringTie	exon	156941864	156941989	1000	-	.	gene_id "MSTRG.10889"; transcript_id "MSTRG.10889.48"; exon_number "8";
chr1	StringTie	exon	156942690	156942780	1000	-	.	gene_id "MSTRG.10889"; transcript_id "MSTRG.10889.48"; exon_number "9";
chr1	StringTie	exon	156943935	156944102	1000	-	.	gene_id "MSTRG.10889"; transcript_id "MSTRG.10889.48"; exon_number "10";
chr1	StringTie	exon	156944358	156944433	1000	-	.	gene_id "MSTRG.10889"; transcript_id "MSTRG.10889.48"; exon_number "11";
chr1	StringTie	exon	156945019	156945197	1000	-	.	gene_id "MSTRG.10889"; transcript_id "MSTRG.10889.48"; exon_number "12";
chr1	StringTie	exon	156946045	156946162	1000	-	.	gene_id "MSTRG.10889"; transcript_id "MSTRG.10889.48"; exon_number "13";
chr1	StringTie	exon	156946662	156946787	1000	-	.	gene_id "MSTRG.10889"; transcript_id "MSTRG.10889.48"; exon_number "14";
chr1	StringTie	exon	156946936	156947015	1000	-	.	gene_id "MSTRG.10889"; transcript_id "MSTRG.10889.48"; exon_number "15";
chr1	StringTie	exon	156947304	156947450	1000	-	.	gene_id "MSTRG.10889"; transcript_id "MSTRG.10889.48"; exon_number "16";
chr1	StringTie	exon	156947769	156947956	1000	-	.	gene_id "MSTRG.10889"; transcript_id "MSTRG.10889.48"; exon_number "17";
chr1	StringTie	exon	156948181	156948228	1000	-	.	gene_id "MSTRG.10889"; transcript_id "MSTRG.10889.48"; exon_number "18";
chr1	StringTie	exon	156948319	156948498	1000	-	.	gene_id "MSTRG.10889"; transcript_id "MSTRG.10889.48"; exon_number "19";
chr1	StringTie	exon	156951573	156951699	1000	-	.	gene_id "MSTRG.10889"; transcript_id "MSTRG.10889.48"; exon_number "20";
chr1	StringTie	exon	156955703	156955799	1000	-	.	gene_id "MSTRG.10889"; transcript_id "MSTRG.10889.48"; exon_number "21";
chr1	StringTie	exon	156956420	156956564	1000	-	.	gene_id "MSTRG.10889"; transcript_id "MSTRG.10889.48"; exon_number "22";
chr1	StringTie	exon	156957792	156957815	1000	-	.	gene_id "MSTRG.10889"; transcript_id "MSTRG.10889.48"; exon_number "23";
chr1	StringTie	exon	156958742	156958864	1000	-	.	gene_id "MSTRG.10889"; transcript_id "MSTRG.10889.48"; exon_number "24";
chr1	StringTie	exon	156959046	156959142	1000	-	.	gene_id "MSTRG.10889"; transcript_id "MSTRG.10889.48"; exon_number "25";
chr1	StringTie	exon	156960418	156960460	1000	-	.	gene_id "MSTRG.10889"; transcript_id "MSTRG.10889.48"; exon_number "26";
chr1	StringTie	exon	156961677	156961775	1000	-	.	gene_id "MSTRG.10889"; transcript_id "MSTRG.10889.48"; exon_number "27";
chr1	StringTie	exon	156963203	156963304	1000	-	.	gene_id "MSTRG.10889"; transcript_id "MSTRG.10889.48"; exon_number "28";
chr1	StringTie	exon	156963520	156963594	1000	-	.	gene_id "MSTRG.10889"; transcript_id "MSTRG.10889.48"; exon_number "29";
chr1	StringTie	exon	156967987	156968124	1000	-	.	gene_id "MSTRG.10889"; transcript_id "MSTRG.10889.48"; exon_number "30";
chr1	StringTie	exon	156969282	156969358	1000	-	.	gene_id "MSTRG.10889"; transcript_id "MSTRG.10889.48"; exon_number "31";
chr1	StringTie	exon	156969998	156970043	1000	-	.	gene_id "MSTRG.10889"; transcript_id "MSTRG.10889.48"; exon_number "32";
chr1	StringTie	exon	156971697	156971816	1000	-	.	gene_id "MSTRG.10889"; transcript_id "MSTRG.10889.48"; exon_number "33";
chr1	StringTie	exon	156976983	156977054	1000	-	.	gene_id "MSTRG.10889"; transcript_id "MSTRG.10889.48"; exon_number "34";
chr1	StringTie	exon	156978204	156978382	1000	-	.	gene_id "MSTRG.10889"; transcript_id "MSTRG.10889.48"; exon_number "35";
chr1	StringTie	exon	156979229	156979286	1000	-	.	gene_id "MSTRG.10889"; transcript_id "MSTRG.10889.48"; exon_number "36";
chr1	StringTie	exon	156980437	156980486	1000	-	.	gene_id "MSTRG.10889"; transcript_id "MSTRG.10889.48"; exon_number "37";
chr1	StringTie	exon	156984339	156984437	1000	-	.	gene_id "MSTRG.10889"; transcript_id "MSTRG.10889.48"; exon_number "38";
chr1	StringTie	exon	156986082	156986173	1000	-	.	gene_id "MSTRG.10889"; transcript_id "MSTRG.10889.48"; exon_number "39";
chr1	StringTie	exon	156986499	156986513	1000	-	.	gene_id "MSTRG.10889"; transcript_id "MSTRG.10889.48"; exon_number "40";
chr1	StringTie	exon	156987710	156987830	1000	-	.	gene_id "MSTRG.10889"; transcript_id "MSTRG.10889.48"; exon_number "41";
chr1	StringTie	transcript	156934685	157045643	1000	-	.	gene_id "MSTRG.10889"; transcript_id "MSTRG.10889.49";
chr1	StringTie	exon	156934685	156936058	1000	-	.	gene_id "MSTRG.10889"; transcript_id "MSTRG.10889.49"; exon_number "1";
chr1	StringTie	exon	156936816	156937005	1000	-	.	gene_id "MSTRG.10889"; transcript_id "MSTRG.10889.49"; exon_number "2";
chr1	StringTie	exon	156937249	156937496	1000	-	.	gene_id "MSTRG.10889"; transcript_id "MSTRG.10889.49"; exon_number "3";
chr1	StringTie	exon	156938418	156938513	1000	-	.	gene_id "MSTRG.10889"; transcript_id "MSTRG.10889.49"; exon_number "4";
chr1	StringTie	exon	156939548	156939910	1000	-	.	gene_id "MSTRG.10889"; transcript_id "MSTRG.10889.49"; exon_number "5";
chr1	StringTie	exon	156940207	156940425	1000	-	.	gene_id "MSTRG.10889"; transcript_id "MSTRG.10889.49"; exon_number "6";
chr1	StringTie	exon	156941372	156941433	1000	-	.	gene_id "MSTRG.10889"; transcript_id "MSTRG.10889.49"; exon_number "7";
chr1	StringTie	exon	156941864	156941989	1000	-	.	gene_id "MSTRG.10889"; transcript_id "MSTRG.10889.49"; exon_number "8";
chr1	StringTie	exon	156942690	156942780	1000	-	.	gene_id "MSTRG.10889"; transcript_id "MSTRG.10889.49"; exon_number "9";
chr1	StringTie	exon	156943935	156944102	1000	-	.	gene_id "MSTRG.10889"; transcript_id "MSTRG.10889.49"; exon_number "10";
chr1	StringTie	exon	156944358	156944433	1000	-	.	gene_id "MSTRG.10889"; transcript_id "MSTRG.10889.49"; exon_number "11";
chr1	StringTie	exon	156945019	156945197	1000	-	.	gene_id "MSTRG.10889"; transcript_id "MSTRG.10889.49"; exon_number "12";
chr1	StringTie	exon	156946045	156946162	1000	-	.	gene_id "MSTRG.10889"; transcript_id "MSTRG.10889.49"; exon_number "13";
chr1	StringTie	exon	156946662	156946787	1000	-	.	gene_id "MSTRG.10889"; transcript_id "MSTRG.10889.49"; exon_number "14";
chr1	StringTie	exon	156946936	156947015	1000	-	.	gene_id "MSTRG.10889"; transcript_id "MSTRG.10889.49"; exon_number "15";
chr1	StringTie	exon	156947304	156947450	1000	-	.	gene_id "MSTRG.10889"; transcript_id "MSTRG.10889.49"; exon_number "16";
chr1	StringTie	exon	156947769	156947956	1000	-	.	gene_id "MSTRG.10889"; transcript_id "MSTRG.10889.49"; exon_number "17";
chr1	StringTie	exon	156948181	156948228	1000	-	.	gene_id "MSTRG.10889"; transcript_id "MSTRG.10889.49"; exon_number "18";
chr1	StringTie	exon	156948319	156948498	1000	-	.	gene_id "MSTRG.10889"; transcript_id "MSTRG.10889.49"; exon_number "19";
chr1	StringTie	exon	156951573	156951699	1000	-	.	gene_id "MSTRG.10889"; transcript_id "MSTRG.10889.49"; exon_number "20";
chr1	StringTie	exon	156954892	156954921	1000	-	.	gene_id "MSTRG.10889"; transcript_id "MSTRG.10889.49"; exon_number "21";
chr1	StringTie	exon	156955703	156955799	1000	-	.	gene_id "MSTRG.10889"; transcript_id "MSTRG.10889.49"; exon_number "22";
chr1	StringTie	exon	156956420	156956564	1000	-	.	gene_id "MSTRG.10889"; transcript_id "MSTRG.10889.49"; exon_number "23";
chr1	StringTie	exon	156957792	156957815	1000	-	.	gene_id "MSTRG.10889"; transcript_id "MSTRG.10889.49"; exon_number "24";
chr1	StringTie	exon	156958742	156958864	1000	-	.	gene_id "MSTRG.10889"; transcript_id "MSTRG.10889.49"; exon_number "25";
chr1	StringTie	exon	156959046	156959142	1000	-	.	gene_id "MSTRG.10889"; transcript_id "MSTRG.10889.49"; exon_number "26";
chr1	StringTie	exon	156960418	156960460	1000	-	.	gene_id "MSTRG.10889"; transcript_id "MSTRG.10889.49"; exon_number "27";
chr1	StringTie	exon	156961677	156961775	1000	-	.	gene_id "MSTRG.10889"; transcript_id "MSTRG.10889.49"; exon_number "28";
chr1	StringTie	exon	156963203	156963304	1000	-	.	gene_id "MSTRG.10889"; transcript_id "MSTRG.10889.49"; exon_number "29";
chr1	StringTie	exon	156963520	156963594	1000	-	.	gene_id "MSTRG.10889"; transcript_id "MSTRG.10889.49"; exon_number "30";
chr1	StringTie	exon	156967987	156968124	1000	-	.	gene_id "MSTRG.10889"; transcript_id "MSTRG.10889.49"; exon_number "31";
chr1	StringTie	exon	156969282	156969358	1000	-	.	gene_id "MSTRG.10889"; transcript_id "MSTRG.10889.49"; exon_number "32";
chr1	StringTie	exon	156969998	156970043	1000	-	.	gene_id "MSTRG.10889"; transcript_id "MSTRG.10889.49"; exon_number "33";
chr1	StringTie	exon	156976983	156977054	1000	-	.	gene_id "MSTRG.10889"; transcript_id "MSTRG.10889.49"; exon_number "34";
chr1	StringTie	exon	156978204	156978382	1000	-	.	gene_id "MSTRG.10889"; transcript_id "MSTRG.10889.49"; exon_number "35";
chr1	StringTie	exon	156979229	156979286	1000	-	.	gene_id "MSTRG.10889"; transcript_id "MSTRG.10889.49"; exon_number "36";
chr1	StringTie	exon	156980437	156980486	1000	-	.	gene_id "MSTRG.10889"; transcript_id "MSTRG.10889.49"; exon_number "37";
chr1	StringTie	exon	156984339	156984437	1000	-	.	gene_id "MSTRG.10889"; transcript_id "MSTRG.10889.49"; exon_number "38";
chr1	StringTie	exon	156986082	156986173	1000	-	.	gene_id "MSTRG.10889"; transcript_id "MSTRG.10889.49"; exon_number "39";
chr1	StringTie	exon	156986499	156986513	1000	-	.	gene_id "MSTRG.10889"; transcript_id "MSTRG.10889.49"; exon_number "40";
chr1	StringTie	exon	156987710	156987742	1000	-	.	gene_id "MSTRG.10889"; transcript_id "MSTRG.10889.49"; exon_number "41";
chr1	StringTie	exon	157044299	157045643	1000	-	.	gene_id "MSTRG.10889"; transcript_id "MSTRG.10889.49"; exon_number "42";
chr1	StringTie	transcript	156933091	157047908	1000	-	.	gene_id "MSTRG.10889"; transcript_id "MSTRG.10889.5";
chr1	StringTie	exon	156933091	156936058	1000	-	.	gene_id "MSTRG.10889"; transcript_id "MSTRG.10889.5"; exon_number "1";
chr1	StringTie	exon	156936816	156937005	1000	-	.	gene_id "MSTRG.10889"; transcript_id "MSTRG.10889.5"; exon_number "2";
chr1	StringTie	exon	156937249	156937496	1000	-	.	gene_id "MSTRG.10889"; transcript_id "MSTRG.10889.5"; exon_number "3";
chr1	StringTie	exon	156938418	156938513	1000	-	.	gene_id "MSTRG.10889"; transcript_id "MSTRG.10889.5"; exon_number "4";
chr1	StringTie	exon	156939548	156939737	1000	-	.	gene_id "MSTRG.10889"; transcript_id "MSTRG.10889.5"; exon_number "5";
chr1	StringTie	exon	156939762	156939910	1000	-	.	gene_id "MSTRG.10889"; transcript_id "MSTRG.10889.5"; exon_number "6";
chr1	StringTie	exon	156940207	156940425	1000	-	.	gene_id "MSTRG.10889"; transcript_id "MSTRG.10889.5"; exon_number "7";
chr1	StringTie	exon	156941372	156941433	1000	-	.	gene_id "MSTRG.10889"; transcript_id "MSTRG.10889.5"; exon_number "8";
chr1	StringTie	exon	156941864	156941989	1000	-	.	gene_id "MSTRG.10889"; transcript_id "MSTRG.10889.5"; exon_number "9";
chr1	StringTie	exon	156942690	156942780	1000	-	.	gene_id "MSTRG.10889"; transcript_id "MSTRG.10889.5"; exon_number "10";
chr1	StringTie	exon	156943935	156944102	1000	-	.	gene_id "MSTRG.10889"; transcript_id "MSTRG.10889.5"; exon_number "11";
chr1	StringTie	exon	156944358	156944433	1000	-	.	gene_id "MSTRG.10889"; transcript_id "MSTRG.10889.5"; exon_number "12";
chr1	StringTie	exon	156945019	156945197	1000	-	.	gene_id "MSTRG.10889"; transcript_id "MSTRG.10889.5"; exon_number "13";
chr1	StringTie	exon	156946045	156946162	1000	-	.	gene_id "MSTRG.10889"; transcript_id "MSTRG.10889.5"; exon_number "14";
chr1	StringTie	exon	156946662	156946787	1000	-	.	gene_id "MSTRG.10889"; transcript_id "MSTRG.10889.5"; exon_number "15";
chr1	StringTie	exon	156946936	156947015	1000	-	.	gene_id "MSTRG.10889"; transcript_id "MSTRG.10889.5"; exon_number "16";
chr1	StringTie	exon	156947304	156947450	1000	-	.	gene_id "MSTRG.10889"; transcript_id "MSTRG.10889.5"; exon_number "17";
chr1	StringTie	exon	156947769	156947956	1000	-	.	gene_id "MSTRG.10889"; transcript_id "MSTRG.10889.5"; exon_number "18";
chr1	StringTie	exon	156948181	156948228	1000	-	.	gene_id "MSTRG.10889"; transcript_id "MSTRG.10889.5"; exon_number "19";
chr1	StringTie	exon	156948319	156948498	1000	-	.	gene_id "MSTRG.10889"; transcript_id "MSTRG.10889.5"; exon_number "20";
chr1	StringTie	exon	156951573	156951699	1000	-	.	gene_id "MSTRG.10889"; transcript_id "MSTRG.10889.5"; exon_number "21";
chr1	StringTie	exon	156954892	156954921	1000	-	.	gene_id "MSTRG.10889"; transcript_id "MSTRG.10889.5"; exon_number "22";
chr1	StringTie	exon	156955703	156955802	1000	-	.	gene_id "MSTRG.10889"; transcript_id "MSTRG.10889.5"; exon_number "23";
chr1	StringTie	exon	156956420	156956564	1000	-	.	gene_id "MSTRG.10889"; transcript_id "MSTRG.10889.5"; exon_number "24";
chr1	StringTie	exon	156957792	156957815	1000	-	.	gene_id "MSTRG.10889"; transcript_id "MSTRG.10889.5"; exon_number "25";
chr1	StringTie	exon	156958742	156958864	1000	-	.	gene_id "MSTRG.10889"; transcript_id "MSTRG.10889.5"; exon_number "26";
chr1	StringTie	exon	156959046	156959142	1000	-	.	gene_id "MSTRG.10889"; transcript_id "MSTRG.10889.5"; exon_number "27";
chr1	StringTie	exon	156960418	156960460	1000	-	.	gene_id "MSTRG.10889"; transcript_id "MSTRG.10889.5"; exon_number "28";
chr1	StringTie	exon	156961677	156961775	1000	-	.	gene_id "MSTRG.10889"; transcript_id "MSTRG.10889.5"; exon_number "29";
chr1	StringTie	exon	156963203	156963304	1000	-	.	gene_id "MSTRG.10889"; transcript_id "MSTRG.10889.5"; exon_number "30";
chr1	StringTie	exon	156963520	156963594	1000	-	.	gene_id "MSTRG.10889"; transcript_id "MSTRG.10889.5"; exon_number "31";
chr1	StringTie	exon	156967987	156968124	1000	-	.	gene_id "MSTRG.10889"; transcript_id "MSTRG.10889.5"; exon_number "32";
chr1	StringTie	exon	156969282	156969358	1000	-	.	gene_id "MSTRG.10889"; transcript_id "MSTRG.10889.5"; exon_number "33";
chr1	StringTie	exon	156969998	156970043	1000	-	.	gene_id "MSTRG.10889"; transcript_id "MSTRG.10889.5"; exon_number "34";
chr1	StringTie	exon	156971697	156971816	1000	-	.	gene_id "MSTRG.10889"; transcript_id "MSTRG.10889.5"; exon_number "35";
chr1	StringTie	exon	156976983	156977054	1000	-	.	gene_id "MSTRG.10889"; transcript_id "MSTRG.10889.5"; exon_number "36";
chr1	StringTie	exon	156978204	156978382	1000	-	.	gene_id "MSTRG.10889"; transcript_id "MSTRG.10889.5"; exon_number "37";
chr1	StringTie	exon	156979229	156979286	1000	-	.	gene_id "MSTRG.10889"; transcript_id "MSTRG.10889.5"; exon_number "38";
chr1	StringTie	exon	156980437	156980486	1000	-	.	gene_id "MSTRG.10889"; transcript_id "MSTRG.10889.5"; exon_number "39";
chr1	StringTie	exon	156984339	156984437	1000	-	.	gene_id "MSTRG.10889"; transcript_id "MSTRG.10889.5"; exon_number "40";
chr1	StringTie	exon	156986082	156986173	1000	-	.	gene_id "MSTRG.10889"; transcript_id "MSTRG.10889.5"; exon_number "41";
chr1	StringTie	exon	157042907	157043075	1000	-	.	gene_id "MSTRG.10889"; transcript_id "MSTRG.10889.5"; exon_number "42";
chr1	StringTie	exon	157044299	157047908	1000	-	.	gene_id "MSTRG.10889"; transcript_id "MSTRG.10889.5"; exon_number "43";
chr1	StringTie	transcript	156934691	156986269	1000	-	.	gene_id "MSTRG.10889"; transcript_id "MSTRG.10889.50";
chr1	StringTie	exon	156934691	156936058	1000	-	.	gene_id "MSTRG.10889"; transcript_id "MSTRG.10889.50"; exon_number "1";
chr1	StringTie	exon	156936816	156937005	1000	-	.	gene_id "MSTRG.10889"; transcript_id "MSTRG.10889.50"; exon_number "2";
chr1	StringTie	exon	156937249	156937496	1000	-	.	gene_id "MSTRG.10889"; transcript_id "MSTRG.10889.50"; exon_number "3";
chr1	StringTie	exon	156938418	156938513	1000	-	.	gene_id "MSTRG.10889"; transcript_id "MSTRG.10889.50"; exon_number "4";
chr1	StringTie	exon	156939548	156939910	1000	-	.	gene_id "MSTRG.10889"; transcript_id "MSTRG.10889.50"; exon_number "5";
chr1	StringTie	exon	156940207	156940425	1000	-	.	gene_id "MSTRG.10889"; transcript_id "MSTRG.10889.50"; exon_number "6";
chr1	StringTie	exon	156941372	156941433	1000	-	.	gene_id "MSTRG.10889"; transcript_id "MSTRG.10889.50"; exon_number "7";
chr1	StringTie	exon	156941864	156941989	1000	-	.	gene_id "MSTRG.10889"; transcript_id "MSTRG.10889.50"; exon_number "8";
chr1	StringTie	exon	156942690	156942780	1000	-	.	gene_id "MSTRG.10889"; transcript_id "MSTRG.10889.50"; exon_number "9";
chr1	StringTie	exon	156943935	156944012	1000	-	.	gene_id "MSTRG.10889"; transcript_id "MSTRG.10889.50"; exon_number "10";
chr1	StringTie	exon	156944035	156944102	1000	-	.	gene_id "MSTRG.10889"; transcript_id "MSTRG.10889.50"; exon_number "11";
chr1	StringTie	exon	156944358	156944433	1000	-	.	gene_id "MSTRG.10889"; transcript_id "MSTRG.10889.50"; exon_number "12";
chr1	StringTie	exon	156945019	156945197	1000	-	.	gene_id "MSTRG.10889"; transcript_id "MSTRG.10889.50"; exon_number "13";
chr1	StringTie	exon	156946045	156946162	1000	-	.	gene_id "MSTRG.10889"; transcript_id "MSTRG.10889.50"; exon_number "14";
chr1	StringTie	exon	156946662	156946787	1000	-	.	gene_id "MSTRG.10889"; transcript_id "MSTRG.10889.50"; exon_number "15";
chr1	StringTie	exon	156946936	156947015	1000	-	.	gene_id "MSTRG.10889"; transcript_id "MSTRG.10889.50"; exon_number "16";
chr1	StringTie	exon	156947304	156947450	1000	-	.	gene_id "MSTRG.10889"; transcript_id "MSTRG.10889.50"; exon_number "17";
chr1	StringTie	exon	156947769	156947956	1000	-	.	gene_id "MSTRG.10889"; transcript_id "MSTRG.10889.50"; exon_number "18";
chr1	StringTie	exon	156948181	156948228	1000	-	.	gene_id "MSTRG.10889"; transcript_id "MSTRG.10889.50"; exon_number "19";
chr1	StringTie	exon	156948319	156948498	1000	-	.	gene_id "MSTRG.10889"; transcript_id "MSTRG.10889.50"; exon_number "20";
chr1	StringTie	exon	156951573	156951699	1000	-	.	gene_id "MSTRG.10889"; transcript_id "MSTRG.10889.50"; exon_number "21";
chr1	StringTie	exon	156954892	156954921	1000	-	.	gene_id "MSTRG.10889"; transcript_id "MSTRG.10889.50"; exon_number "22";
chr1	StringTie	exon	156955703	156955799	1000	-	.	gene_id "MSTRG.10889"; transcript_id "MSTRG.10889.50"; exon_number "23";
chr1	StringTie	exon	156956420	156956564	1000	-	.	gene_id "MSTRG.10889"; transcript_id "MSTRG.10889.50"; exon_number "24";
chr1	StringTie	exon	156957792	156957815	1000	-	.	gene_id "MSTRG.10889"; transcript_id "MSTRG.10889.50"; exon_number "25";
chr1	StringTie	exon	156958742	156958864	1000	-	.	gene_id "MSTRG.10889"; transcript_id "MSTRG.10889.50"; exon_number "26";
chr1	StringTie	exon	156959046	156959142	1000	-	.	gene_id "MSTRG.10889"; transcript_id "MSTRG.10889.50"; exon_number "27";
chr1	StringTie	exon	156960418	156960460	1000	-	.	gene_id "MSTRG.10889"; transcript_id "MSTRG.10889.50"; exon_number "28";
chr1	StringTie	exon	156961677	156961775	1000	-	.	gene_id "MSTRG.10889"; transcript_id "MSTRG.10889.50"; exon_number "29";
chr1	StringTie	exon	156963203	156963304	1000	-	.	gene_id "MSTRG.10889"; transcript_id "MSTRG.10889.50"; exon_number "30";
chr1	StringTie	exon	156963520	156963594	1000	-	.	gene_id "MSTRG.10889"; transcript_id "MSTRG.10889.50"; exon_number "31";
chr1	StringTie	exon	156967987	156968124	1000	-	.	gene_id "MSTRG.10889"; transcript_id "MSTRG.10889.50"; exon_number "32";
chr1	StringTie	exon	156969282	156969358	1000	-	.	gene_id "MSTRG.10889"; transcript_id "MSTRG.10889.50"; exon_number "33";
chr1	StringTie	exon	156969998	156970043	1000	-	.	gene_id "MSTRG.10889"; transcript_id "MSTRG.10889.50"; exon_number "34";
chr1	StringTie	exon	156971697	156971816	1000	-	.	gene_id "MSTRG.10889"; transcript_id "MSTRG.10889.50"; exon_number "35";
chr1	StringTie	exon	156976983	156977054	1000	-	.	gene_id "MSTRG.10889"; transcript_id "MSTRG.10889.50"; exon_number "36";
chr1	StringTie	exon	156978204	156978382	1000	-	.	gene_id "MSTRG.10889"; transcript_id "MSTRG.10889.50"; exon_number "37";
chr1	StringTie	exon	156979229	156979286	1000	-	.	gene_id "MSTRG.10889"; transcript_id "MSTRG.10889.50"; exon_number "38";
chr1	StringTie	exon	156980437	156980486	1000	-	.	gene_id "MSTRG.10889"; transcript_id "MSTRG.10889.50"; exon_number "39";
chr1	StringTie	exon	156984339	156984437	1000	-	.	gene_id "MSTRG.10889"; transcript_id "MSTRG.10889.50"; exon_number "40";
chr1	StringTie	exon	156984876	156984948	1000	-	.	gene_id "MSTRG.10889"; transcript_id "MSTRG.10889.50"; exon_number "41";
chr1	StringTie	exon	156986082	156986269	1000	-	.	gene_id "MSTRG.10889"; transcript_id "MSTRG.10889.50"; exon_number "42";
chr1	StringTie	transcript	156934700	156993769	1000	-	.	gene_id "MSTRG.10889"; transcript_id "MSTRG.10889.51";
chr1	StringTie	exon	156934700	156936058	1000	-	.	gene_id "MSTRG.10889"; transcript_id "MSTRG.10889.51"; exon_number "1";
chr1	StringTie	exon	156936816	156937005	1000	-	.	gene_id "MSTRG.10889"; transcript_id "MSTRG.10889.51"; exon_number "2";
chr1	StringTie	exon	156937249	156937496	1000	-	.	gene_id "MSTRG.10889"; transcript_id "MSTRG.10889.51"; exon_number "3";
chr1	StringTie	exon	156938418	156938513	1000	-	.	gene_id "MSTRG.10889"; transcript_id "MSTRG.10889.51"; exon_number "4";
chr1	StringTie	exon	156939548	156939910	1000	-	.	gene_id "MSTRG.10889"; transcript_id "MSTRG.10889.51"; exon_number "5";
chr1	StringTie	exon	156940207	156940425	1000	-	.	gene_id "MSTRG.10889"; transcript_id "MSTRG.10889.51"; exon_number "6";
chr1	StringTie	exon	156941372	156941433	1000	-	.	gene_id "MSTRG.10889"; transcript_id "MSTRG.10889.51"; exon_number "7";
chr1	StringTie	exon	156941864	156941989	1000	-	.	gene_id "MSTRG.10889"; transcript_id "MSTRG.10889.51"; exon_number "8";
chr1	StringTie	exon	156942690	156942780	1000	-	.	gene_id "MSTRG.10889"; transcript_id "MSTRG.10889.51"; exon_number "9";
chr1	StringTie	exon	156943935	156944102	1000	-	.	gene_id "MSTRG.10889"; transcript_id "MSTRG.10889.51"; exon_number "10";
chr1	StringTie	exon	156944358	156944433	1000	-	.	gene_id "MSTRG.10889"; transcript_id "MSTRG.10889.51"; exon_number "11";
chr1	StringTie	exon	156945019	156945197	1000	-	.	gene_id "MSTRG.10889"; transcript_id "MSTRG.10889.51"; exon_number "12";
chr1	StringTie	exon	156946045	156946162	1000	-	.	gene_id "MSTRG.10889"; transcript_id "MSTRG.10889.51"; exon_number "13";
chr1	StringTie	exon	156946662	156946787	1000	-	.	gene_id "MSTRG.10889"; transcript_id "MSTRG.10889.51"; exon_number "14";
chr1	StringTie	exon	156946936	156947015	1000	-	.	gene_id "MSTRG.10889"; transcript_id "MSTRG.10889.51"; exon_number "15";
chr1	StringTie	exon	156947304	156947450	1000	-	.	gene_id "MSTRG.10889"; transcript_id "MSTRG.10889.51"; exon_number "16";
chr1	StringTie	exon	156947769	156947956	1000	-	.	gene_id "MSTRG.10889"; transcript_id "MSTRG.10889.51"; exon_number "17";
chr1	StringTie	exon	156948181	156948228	1000	-	.	gene_id "MSTRG.10889"; transcript_id "MSTRG.10889.51"; exon_number "18";
chr1	StringTie	exon	156948319	156948498	1000	-	.	gene_id "MSTRG.10889"; transcript_id "MSTRG.10889.51"; exon_number "19";
chr1	StringTie	exon	156951573	156951699	1000	-	.	gene_id "MSTRG.10889"; transcript_id "MSTRG.10889.51"; exon_number "20";
chr1	StringTie	exon	156954892	156954921	1000	-	.	gene_id "MSTRG.10889"; transcript_id "MSTRG.10889.51"; exon_number "21";
chr1	StringTie	exon	156955703	156955799	1000	-	.	gene_id "MSTRG.10889"; transcript_id "MSTRG.10889.51"; exon_number "22";
chr1	StringTie	exon	156956420	156956564	1000	-	.	gene_id "MSTRG.10889"; transcript_id "MSTRG.10889.51"; exon_number "23";
chr1	StringTie	exon	156957792	156957815	1000	-	.	gene_id "MSTRG.10889"; transcript_id "MSTRG.10889.51"; exon_number "24";
chr1	StringTie	exon	156958742	156958864	1000	-	.	gene_id "MSTRG.10889"; transcript_id "MSTRG.10889.51"; exon_number "25";
chr1	StringTie	exon	156959046	156959142	1000	-	.	gene_id "MSTRG.10889"; transcript_id "MSTRG.10889.51"; exon_number "26";
chr1	StringTie	exon	156960418	156960460	1000	-	.	gene_id "MSTRG.10889"; transcript_id "MSTRG.10889.51"; exon_number "27";
chr1	StringTie	exon	156961677	156961775	1000	-	.	gene_id "MSTRG.10889"; transcript_id "MSTRG.10889.51"; exon_number "28";
chr1	StringTie	exon	156963203	156963304	1000	-	.	gene_id "MSTRG.10889"; transcript_id "MSTRG.10889.51"; exon_number "29";
chr1	StringTie	exon	156963520	156963594	1000	-	.	gene_id "MSTRG.10889"; transcript_id "MSTRG.10889.51"; exon_number "30";
chr1	StringTie	exon	156967987	156968124	1000	-	.	gene_id "MSTRG.10889"; transcript_id "MSTRG.10889.51"; exon_number "31";
chr1	StringTie	exon	156969282	156969358	1000	-	.	gene_id "MSTRG.10889"; transcript_id "MSTRG.10889.51"; exon_number "32";
chr1	StringTie	exon	156969998	156970043	1000	-	.	gene_id "MSTRG.10889"; transcript_id "MSTRG.10889.51"; exon_number "33";
chr1	StringTie	exon	156976983	156977054	1000	-	.	gene_id "MSTRG.10889"; transcript_id "MSTRG.10889.51"; exon_number "34";
chr1	StringTie	exon	156978204	156978382	1000	-	.	gene_id "MSTRG.10889"; transcript_id "MSTRG.10889.51"; exon_number "35";
chr1	StringTie	exon	156979229	156979286	1000	-	.	gene_id "MSTRG.10889"; transcript_id "MSTRG.10889.51"; exon_number "36";
chr1	StringTie	exon	156980437	156980486	1000	-	.	gene_id "MSTRG.10889"; transcript_id "MSTRG.10889.51"; exon_number "37";
chr1	StringTie	exon	156984339	156984437	1000	-	.	gene_id "MSTRG.10889"; transcript_id "MSTRG.10889.51"; exon_number "38";
chr1	StringTie	exon	156986082	156986173	1000	-	.	gene_id "MSTRG.10889"; transcript_id "MSTRG.10889.51"; exon_number "39";
chr1	StringTie	exon	156993618	156993769	1000	-	.	gene_id "MSTRG.10889"; transcript_id "MSTRG.10889.51"; exon_number "40";
chr1	StringTie	transcript	156934709	156988771	1000	-	.	gene_id "MSTRG.10889"; transcript_id "MSTRG.10889.52";
chr1	StringTie	exon	156934709	156936058	1000	-	.	gene_id "MSTRG.10889"; transcript_id "MSTRG.10889.52"; exon_number "1";
chr1	StringTie	exon	156936816	156937005	1000	-	.	gene_id "MSTRG.10889"; transcript_id "MSTRG.10889.52"; exon_number "2";
chr1	StringTie	exon	156937249	156937496	1000	-	.	gene_id "MSTRG.10889"; transcript_id "MSTRG.10889.52"; exon_number "3";
chr1	StringTie	exon	156939548	156939910	1000	-	.	gene_id "MSTRG.10889"; transcript_id "MSTRG.10889.52"; exon_number "4";
chr1	StringTie	exon	156940207	156940425	1000	-	.	gene_id "MSTRG.10889"; transcript_id "MSTRG.10889.52"; exon_number "5";
chr1	StringTie	exon	156941372	156941433	1000	-	.	gene_id "MSTRG.10889"; transcript_id "MSTRG.10889.52"; exon_number "6";
chr1	StringTie	exon	156941864	156941989	1000	-	.	gene_id "MSTRG.10889"; transcript_id "MSTRG.10889.52"; exon_number "7";
chr1	StringTie	exon	156942690	156942780	1000	-	.	gene_id "MSTRG.10889"; transcript_id "MSTRG.10889.52"; exon_number "8";
chr1	StringTie	exon	156943935	156944102	1000	-	.	gene_id "MSTRG.10889"; transcript_id "MSTRG.10889.52"; exon_number "9";
chr1	StringTie	exon	156944358	156944433	1000	-	.	gene_id "MSTRG.10889"; transcript_id "MSTRG.10889.52"; exon_number "10";
chr1	StringTie	exon	156945019	156945197	1000	-	.	gene_id "MSTRG.10889"; transcript_id "MSTRG.10889.52"; exon_number "11";
chr1	StringTie	exon	156946045	156946162	1000	-	.	gene_id "MSTRG.10889"; transcript_id "MSTRG.10889.52"; exon_number "12";
chr1	StringTie	exon	156946662	156946787	1000	-	.	gene_id "MSTRG.10889"; transcript_id "MSTRG.10889.52"; exon_number "13";
chr1	StringTie	exon	156946936	156947015	1000	-	.	gene_id "MSTRG.10889"; transcript_id "MSTRG.10889.52"; exon_number "14";
chr1	StringTie	exon	156947304	156947450	1000	-	.	gene_id "MSTRG.10889"; transcript_id "MSTRG.10889.52"; exon_number "15";
chr1	StringTie	exon	156947769	156947956	1000	-	.	gene_id "MSTRG.10889"; transcript_id "MSTRG.10889.52"; exon_number "16";
chr1	StringTie	exon	156948181	156948228	1000	-	.	gene_id "MSTRG.10889"; transcript_id "MSTRG.10889.52"; exon_number "17";
chr1	StringTie	exon	156948319	156948498	1000	-	.	gene_id "MSTRG.10889"; transcript_id "MSTRG.10889.52"; exon_number "18";
chr1	StringTie	exon	156951573	156951699	1000	-	.	gene_id "MSTRG.10889"; transcript_id "MSTRG.10889.52"; exon_number "19";
chr1	StringTie	exon	156954892	156954921	1000	-	.	gene_id "MSTRG.10889"; transcript_id "MSTRG.10889.52"; exon_number "20";
chr1	StringTie	exon	156955703	156955799	1000	-	.	gene_id "MSTRG.10889"; transcript_id "MSTRG.10889.52"; exon_number "21";
chr1	StringTie	exon	156956420	156956564	1000	-	.	gene_id "MSTRG.10889"; transcript_id "MSTRG.10889.52"; exon_number "22";
chr1	StringTie	exon	156957792	156957815	1000	-	.	gene_id "MSTRG.10889"; transcript_id "MSTRG.10889.52"; exon_number "23";
chr1	StringTie	exon	156958742	156958864	1000	-	.	gene_id "MSTRG.10889"; transcript_id "MSTRG.10889.52"; exon_number "24";
chr1	StringTie	exon	156959046	156959142	1000	-	.	gene_id "MSTRG.10889"; transcript_id "MSTRG.10889.52"; exon_number "25";
chr1	StringTie	exon	156960418	156960460	1000	-	.	gene_id "MSTRG.10889"; transcript_id "MSTRG.10889.52"; exon_number "26";
chr1	StringTie	exon	156961677	156961775	1000	-	.	gene_id "MSTRG.10889"; transcript_id "MSTRG.10889.52"; exon_number "27";
chr1	StringTie	exon	156963203	156963304	1000	-	.	gene_id "MSTRG.10889"; transcript_id "MSTRG.10889.52"; exon_number "28";
chr1	StringTie	exon	156963520	156963594	1000	-	.	gene_id "MSTRG.10889"; transcript_id "MSTRG.10889.52"; exon_number "29";
chr1	StringTie	exon	156967987	156968124	1000	-	.	gene_id "MSTRG.10889"; transcript_id "MSTRG.10889.52"; exon_number "30";
chr1	StringTie	exon	156969282	156969358	1000	-	.	gene_id "MSTRG.10889"; transcript_id "MSTRG.10889.52"; exon_number "31";
chr1	StringTie	exon	156969998	156970043	1000	-	.	gene_id "MSTRG.10889"; transcript_id "MSTRG.10889.52"; exon_number "32";
chr1	StringTie	exon	156976983	156977054	1000	-	.	gene_id "MSTRG.10889"; transcript_id "MSTRG.10889.52"; exon_number "33";
chr1	StringTie	exon	156978204	156978382	1000	-	.	gene_id "MSTRG.10889"; transcript_id "MSTRG.10889.52"; exon_number "34";
chr1	StringTie	exon	156979229	156979286	1000	-	.	gene_id "MSTRG.10889"; transcript_id "MSTRG.10889.52"; exon_number "35";
chr1	StringTie	exon	156980437	156980486	1000	-	.	gene_id "MSTRG.10889"; transcript_id "MSTRG.10889.52"; exon_number "36";
chr1	StringTie	exon	156984339	156984437	1000	-	.	gene_id "MSTRG.10889"; transcript_id "MSTRG.10889.52"; exon_number "37";
chr1	StringTie	exon	156986082	156986173	1000	-	.	gene_id "MSTRG.10889"; transcript_id "MSTRG.10889.52"; exon_number "38";
chr1	StringTie	exon	156986499	156986513	1000	-	.	gene_id "MSTRG.10889"; transcript_id "MSTRG.10889.52"; exon_number "39";
chr1	StringTie	exon	156987710	156988771	1000	-	.	gene_id "MSTRG.10889"; transcript_id "MSTRG.10889.52"; exon_number "40";
chr1	StringTie	transcript	156934734	156987730	1000	-	.	gene_id "MSTRG.10889"; transcript_id "MSTRG.10889.53";
chr1	StringTie	exon	156934734	156936058	1000	-	.	gene_id "MSTRG.10889"; transcript_id "MSTRG.10889.53"; exon_number "1";
chr1	StringTie	exon	156936816	156937005	1000	-	.	gene_id "MSTRG.10889"; transcript_id "MSTRG.10889.53"; exon_number "2";
chr1	StringTie	exon	156937249	156938513	1000	-	.	gene_id "MSTRG.10889"; transcript_id "MSTRG.10889.53"; exon_number "3";
chr1	StringTie	exon	156939548	156939910	1000	-	.	gene_id "MSTRG.10889"; transcript_id "MSTRG.10889.53"; exon_number "4";
chr1	StringTie	exon	156940207	156940425	1000	-	.	gene_id "MSTRG.10889"; transcript_id "MSTRG.10889.53"; exon_number "5";
chr1	StringTie	exon	156941372	156941433	1000	-	.	gene_id "MSTRG.10889"; transcript_id "MSTRG.10889.53"; exon_number "6";
chr1	StringTie	exon	156941864	156941989	1000	-	.	gene_id "MSTRG.10889"; transcript_id "MSTRG.10889.53"; exon_number "7";
chr1	StringTie	exon	156942690	156942780	1000	-	.	gene_id "MSTRG.10889"; transcript_id "MSTRG.10889.53"; exon_number "8";
chr1	StringTie	exon	156943935	156944102	1000	-	.	gene_id "MSTRG.10889"; transcript_id "MSTRG.10889.53"; exon_number "9";
chr1	StringTie	exon	156944358	156944433	1000	-	.	gene_id "MSTRG.10889"; transcript_id "MSTRG.10889.53"; exon_number "10";
chr1	StringTie	exon	156945019	156946162	1000	-	.	gene_id "MSTRG.10889"; transcript_id "MSTRG.10889.53"; exon_number "11";
chr1	StringTie	exon	156946662	156946787	1000	-	.	gene_id "MSTRG.10889"; transcript_id "MSTRG.10889.53"; exon_number "12";
chr1	StringTie	exon	156946936	156947015	1000	-	.	gene_id "MSTRG.10889"; transcript_id "MSTRG.10889.53"; exon_number "13";
chr1	StringTie	exon	156947304	156947450	1000	-	.	gene_id "MSTRG.10889"; transcript_id "MSTRG.10889.53"; exon_number "14";
chr1	StringTie	exon	156947769	156947956	1000	-	.	gene_id "MSTRG.10889"; transcript_id "MSTRG.10889.53"; exon_number "15";
chr1	StringTie	exon	156948181	156948228	1000	-	.	gene_id "MSTRG.10889"; transcript_id "MSTRG.10889.53"; exon_number "16";
chr1	StringTie	exon	156948319	156948498	1000	-	.	gene_id "MSTRG.10889"; transcript_id "MSTRG.10889.53"; exon_number "17";
chr1	StringTie	exon	156951573	156951699	1000	-	.	gene_id "MSTRG.10889"; transcript_id "MSTRG.10889.53"; exon_number "18";
chr1	StringTie	exon	156954892	156954921	1000	-	.	gene_id "MSTRG.10889"; transcript_id "MSTRG.10889.53"; exon_number "19";
chr1	StringTie	exon	156955703	156955802	1000	-	.	gene_id "MSTRG.10889"; transcript_id "MSTRG.10889.53"; exon_number "20";
chr1	StringTie	exon	156956420	156956564	1000	-	.	gene_id "MSTRG.10889"; transcript_id "MSTRG.10889.53"; exon_number "21";
chr1	StringTie	exon	156957792	156957815	1000	-	.	gene_id "MSTRG.10889"; transcript_id "MSTRG.10889.53"; exon_number "22";
chr1	StringTie	exon	156958742	156958864	1000	-	.	gene_id "MSTRG.10889"; transcript_id "MSTRG.10889.53"; exon_number "23";
chr1	StringTie	exon	156959046	156959142	1000	-	.	gene_id "MSTRG.10889"; transcript_id "MSTRG.10889.53"; exon_number "24";
chr1	StringTie	exon	156960418	156960460	1000	-	.	gene_id "MSTRG.10889"; transcript_id "MSTRG.10889.53"; exon_number "25";
chr1	StringTie	exon	156961677	156961775	1000	-	.	gene_id "MSTRG.10889"; transcript_id "MSTRG.10889.53"; exon_number "26";
chr1	StringTie	exon	156963203	156963304	1000	-	.	gene_id "MSTRG.10889"; transcript_id "MSTRG.10889.53"; exon_number "27";
chr1	StringTie	exon	156963520	156963594	1000	-	.	gene_id "MSTRG.10889"; transcript_id "MSTRG.10889.53"; exon_number "28";
chr1	StringTie	exon	156967987	156968124	1000	-	.	gene_id "MSTRG.10889"; transcript_id "MSTRG.10889.53"; exon_number "29";
chr1	StringTie	exon	156969282	156969358	1000	-	.	gene_id "MSTRG.10889"; transcript_id "MSTRG.10889.53"; exon_number "30";
chr1	StringTie	exon	156969998	156970043	1000	-	.	gene_id "MSTRG.10889"; transcript_id "MSTRG.10889.53"; exon_number "31";
chr1	StringTie	exon	156971697	156971816	1000	-	.	gene_id "MSTRG.10889"; transcript_id "MSTRG.10889.53"; exon_number "32";
chr1	StringTie	exon	156976983	156977054	1000	-	.	gene_id "MSTRG.10889"; transcript_id "MSTRG.10889.53"; exon_number "33";
chr1	StringTie	exon	156978204	156978382	1000	-	.	gene_id "MSTRG.10889"; transcript_id "MSTRG.10889.53"; exon_number "34";
chr1	StringTie	exon	156979229	156979286	1000	-	.	gene_id "MSTRG.10889"; transcript_id "MSTRG.10889.53"; exon_number "35";
chr1	StringTie	exon	156980437	156980486	1000	-	.	gene_id "MSTRG.10889"; transcript_id "MSTRG.10889.53"; exon_number "36";
chr1	StringTie	exon	156984339	156984437	1000	-	.	gene_id "MSTRG.10889"; transcript_id "MSTRG.10889.53"; exon_number "37";
chr1	StringTie	exon	156986082	156986173	1000	-	.	gene_id "MSTRG.10889"; transcript_id "MSTRG.10889.53"; exon_number "38";
chr1	StringTie	exon	156986499	156986513	1000	-	.	gene_id "MSTRG.10889"; transcript_id "MSTRG.10889.53"; exon_number "39";
chr1	StringTie	exon	156987710	156987730	1000	-	.	gene_id "MSTRG.10889"; transcript_id "MSTRG.10889.53"; exon_number "40";
chr1	StringTie	transcript	156934736	156986262	1000	-	.	gene_id "MSTRG.10889"; transcript_id "MSTRG.10889.54";
chr1	StringTie	exon	156934736	156936058	1000	-	.	gene_id "MSTRG.10889"; transcript_id "MSTRG.10889.54"; exon_number "1";
chr1	StringTie	exon	156936816	156937005	1000	-	.	gene_id "MSTRG.10889"; transcript_id "MSTRG.10889.54"; exon_number "2";
chr1	StringTie	exon	156937249	156937496	1000	-	.	gene_id "MSTRG.10889"; transcript_id "MSTRG.10889.54"; exon_number "3";
chr1	StringTie	exon	156938418	156939910	1000	-	.	gene_id "MSTRG.10889"; transcript_id "MSTRG.10889.54"; exon_number "4";
chr1	StringTie	exon	156940207	156940425	1000	-	.	gene_id "MSTRG.10889"; transcript_id "MSTRG.10889.54"; exon_number "5";
chr1	StringTie	exon	156941372	156941433	1000	-	.	gene_id "MSTRG.10889"; transcript_id "MSTRG.10889.54"; exon_number "6";
chr1	StringTie	exon	156941864	156942780	1000	-	.	gene_id "MSTRG.10889"; transcript_id "MSTRG.10889.54"; exon_number "7";
chr1	StringTie	exon	156943935	156944102	1000	-	.	gene_id "MSTRG.10889"; transcript_id "MSTRG.10889.54"; exon_number "8";
chr1	StringTie	exon	156944358	156944433	1000	-	.	gene_id "MSTRG.10889"; transcript_id "MSTRG.10889.54"; exon_number "9";
chr1	StringTie	exon	156945019	156946162	1000	-	.	gene_id "MSTRG.10889"; transcript_id "MSTRG.10889.54"; exon_number "10";
chr1	StringTie	exon	156946662	156946787	1000	-	.	gene_id "MSTRG.10889"; transcript_id "MSTRG.10889.54"; exon_number "11";
chr1	StringTie	exon	156946936	156947015	1000	-	.	gene_id "MSTRG.10889"; transcript_id "MSTRG.10889.54"; exon_number "12";
chr1	StringTie	exon	156947304	156947450	1000	-	.	gene_id "MSTRG.10889"; transcript_id "MSTRG.10889.54"; exon_number "13";
chr1	StringTie	exon	156947769	156947956	1000	-	.	gene_id "MSTRG.10889"; transcript_id "MSTRG.10889.54"; exon_number "14";
chr1	StringTie	exon	156948181	156948228	1000	-	.	gene_id "MSTRG.10889"; transcript_id "MSTRG.10889.54"; exon_number "15";
chr1	StringTie	exon	156948319	156948498	1000	-	.	gene_id "MSTRG.10889"; transcript_id "MSTRG.10889.54"; exon_number "16";
chr1	StringTie	exon	156951573	156951699	1000	-	.	gene_id "MSTRG.10889"; transcript_id "MSTRG.10889.54"; exon_number "17";
chr1	StringTie	exon	156954892	156954921	1000	-	.	gene_id "MSTRG.10889"; transcript_id "MSTRG.10889.54"; exon_number "18";
chr1	StringTie	exon	156955703	156955799	1000	-	.	gene_id "MSTRG.10889"; transcript_id "MSTRG.10889.54"; exon_number "19";
chr1	StringTie	exon	156956420	156956564	1000	-	.	gene_id "MSTRG.10889"; transcript_id "MSTRG.10889.54"; exon_number "20";
chr1	StringTie	exon	156957792	156957846	1000	-	.	gene_id "MSTRG.10889"; transcript_id "MSTRG.10889.54"; exon_number "21";
chr1	StringTie	exon	156958742	156958864	1000	-	.	gene_id "MSTRG.10889"; transcript_id "MSTRG.10889.54"; exon_number "22";
chr1	StringTie	exon	156959046	156959142	1000	-	.	gene_id "MSTRG.10889"; transcript_id "MSTRG.10889.54"; exon_number "23";
chr1	StringTie	exon	156960418	156960460	1000	-	.	gene_id "MSTRG.10889"; transcript_id "MSTRG.10889.54"; exon_number "24";
chr1	StringTie	exon	156961677	156961775	1000	-	.	gene_id "MSTRG.10889"; transcript_id "MSTRG.10889.54"; exon_number "25";
chr1	StringTie	exon	156963203	156963304	1000	-	.	gene_id "MSTRG.10889"; transcript_id "MSTRG.10889.54"; exon_number "26";
chr1	StringTie	exon	156963520	156963594	1000	-	.	gene_id "MSTRG.10889"; transcript_id "MSTRG.10889.54"; exon_number "27";
chr1	StringTie	exon	156967987	156968124	1000	-	.	gene_id "MSTRG.10889"; transcript_id "MSTRG.10889.54"; exon_number "28";
chr1	StringTie	exon	156969282	156969358	1000	-	.	gene_id "MSTRG.10889"; transcript_id "MSTRG.10889.54"; exon_number "29";
chr1	StringTie	exon	156969998	156970043	1000	-	.	gene_id "MSTRG.10889"; transcript_id "MSTRG.10889.54"; exon_number "30";
chr1	StringTie	exon	156976983	156977054	1000	-	.	gene_id "MSTRG.10889"; transcript_id "MSTRG.10889.54"; exon_number "31";
chr1	StringTie	exon	156978204	156978382	1000	-	.	gene_id "MSTRG.10889"; transcript_id "MSTRG.10889.54"; exon_number "32";
chr1	StringTie	exon	156979229	156979286	1000	-	.	gene_id "MSTRG.10889"; transcript_id "MSTRG.10889.54"; exon_number "33";
chr1	StringTie	exon	156980437	156980486	1000	-	.	gene_id "MSTRG.10889"; transcript_id "MSTRG.10889.54"; exon_number "34";
chr1	StringTie	exon	156984339	156984437	1000	-	.	gene_id "MSTRG.10889"; transcript_id "MSTRG.10889.54"; exon_number "35";
chr1	StringTie	exon	156986082	156986262	1000	-	.	gene_id "MSTRG.10889"; transcript_id "MSTRG.10889.54"; exon_number "36";
chr1	StringTie	transcript	156934741	156959141	1000	-	.	gene_id "MSTRG.10889"; transcript_id "MSTRG.10889.55";
chr1	StringTie	exon	156934741	156936058	1000	-	.	gene_id "MSTRG.10889"; transcript_id "MSTRG.10889.55"; exon_number "1";
chr1	StringTie	exon	156936816	156937005	1000	-	.	gene_id "MSTRG.10889"; transcript_id "MSTRG.10889.55"; exon_number "2";
chr1	StringTie	exon	156937249	156940425	1000	-	.	gene_id "MSTRG.10889"; transcript_id "MSTRG.10889.55"; exon_number "3";
chr1	StringTie	exon	156941372	156941433	1000	-	.	gene_id "MSTRG.10889"; transcript_id "MSTRG.10889.55"; exon_number "4";
chr1	StringTie	exon	156941864	156941989	1000	-	.	gene_id "MSTRG.10889"; transcript_id "MSTRG.10889.55"; exon_number "5";
chr1	StringTie	exon	156942690	156942780	1000	-	.	gene_id "MSTRG.10889"; transcript_id "MSTRG.10889.55"; exon_number "6";
chr1	StringTie	exon	156943935	156944102	1000	-	.	gene_id "MSTRG.10889"; transcript_id "MSTRG.10889.55"; exon_number "7";
chr1	StringTie	exon	156944358	156944433	1000	-	.	gene_id "MSTRG.10889"; transcript_id "MSTRG.10889.55"; exon_number "8";
chr1	StringTie	exon	156945019	156945197	1000	-	.	gene_id "MSTRG.10889"; transcript_id "MSTRG.10889.55"; exon_number "9";
chr1	StringTie	exon	156946045	156946162	1000	-	.	gene_id "MSTRG.10889"; transcript_id "MSTRG.10889.55"; exon_number "10";
chr1	StringTie	exon	156946662	156946787	1000	-	.	gene_id "MSTRG.10889"; transcript_id "MSTRG.10889.55"; exon_number "11";
chr1	StringTie	exon	156946936	156947015	1000	-	.	gene_id "MSTRG.10889"; transcript_id "MSTRG.10889.55"; exon_number "12";
chr1	StringTie	exon	156947304	156947450	1000	-	.	gene_id "MSTRG.10889"; transcript_id "MSTRG.10889.55"; exon_number "13";
chr1	StringTie	exon	156947769	156947956	1000	-	.	gene_id "MSTRG.10889"; transcript_id "MSTRG.10889.55"; exon_number "14";
chr1	StringTie	exon	156948181	156948228	1000	-	.	gene_id "MSTRG.10889"; transcript_id "MSTRG.10889.55"; exon_number "15";
chr1	StringTie	exon	156948319	156948498	1000	-	.	gene_id "MSTRG.10889"; transcript_id "MSTRG.10889.55"; exon_number "16";
chr1	StringTie	exon	156951573	156951699	1000	-	.	gene_id "MSTRG.10889"; transcript_id "MSTRG.10889.55"; exon_number "17";
chr1	StringTie	exon	156954892	156954921	1000	-	.	gene_id "MSTRG.10889"; transcript_id "MSTRG.10889.55"; exon_number "18";
chr1	StringTie	exon	156955703	156955799	1000	-	.	gene_id "MSTRG.10889"; transcript_id "MSTRG.10889.55"; exon_number "19";
chr1	StringTie	exon	156956420	156956564	1000	-	.	gene_id "MSTRG.10889"; transcript_id "MSTRG.10889.55"; exon_number "20";
chr1	StringTie	exon	156957792	156957846	1000	-	.	gene_id "MSTRG.10889"; transcript_id "MSTRG.10889.55"; exon_number "21";
chr1	StringTie	exon	156958742	156958864	1000	-	.	gene_id "MSTRG.10889"; transcript_id "MSTRG.10889.55"; exon_number "22";
chr1	StringTie	exon	156959046	156959141	1000	-	.	gene_id "MSTRG.10889"; transcript_id "MSTRG.10889.55"; exon_number "23";
chr1	StringTie	transcript	156934748	157045643	1000	-	.	gene_id "MSTRG.10889"; transcript_id "MSTRG.10889.56";
chr1	StringTie	exon	156934748	156936058	1000	-	.	gene_id "MSTRG.10889"; transcript_id "MSTRG.10889.56"; exon_number "1";
chr1	StringTie	exon	156936816	156937005	1000	-	.	gene_id "MSTRG.10889"; transcript_id "MSTRG.10889.56"; exon_number "2";
chr1	StringTie	exon	156937249	156937496	1000	-	.	gene_id "MSTRG.10889"; transcript_id "MSTRG.10889.56"; exon_number "3";
chr1	StringTie	exon	156938418	156938513	1000	-	.	gene_id "MSTRG.10889"; transcript_id "MSTRG.10889.56"; exon_number "4";
chr1	StringTie	exon	156939548	156939910	1000	-	.	gene_id "MSTRG.10889"; transcript_id "MSTRG.10889.56"; exon_number "5";
chr1	StringTie	exon	156940207	156940425	1000	-	.	gene_id "MSTRG.10889"; transcript_id "MSTRG.10889.56"; exon_number "6";
chr1	StringTie	exon	156941372	156941433	1000	-	.	gene_id "MSTRG.10889"; transcript_id "MSTRG.10889.56"; exon_number "7";
chr1	StringTie	exon	156941864	156941989	1000	-	.	gene_id "MSTRG.10889"; transcript_id "MSTRG.10889.56"; exon_number "8";
chr1	StringTie	exon	156942690	156942780	1000	-	.	gene_id "MSTRG.10889"; transcript_id "MSTRG.10889.56"; exon_number "9";
chr1	StringTie	exon	156943935	156944102	1000	-	.	gene_id "MSTRG.10889"; transcript_id "MSTRG.10889.56"; exon_number "10";
chr1	StringTie	exon	156944358	156944433	1000	-	.	gene_id "MSTRG.10889"; transcript_id "MSTRG.10889.56"; exon_number "11";
chr1	StringTie	exon	156945019	156945197	1000	-	.	gene_id "MSTRG.10889"; transcript_id "MSTRG.10889.56"; exon_number "12";
chr1	StringTie	exon	156946045	156946162	1000	-	.	gene_id "MSTRG.10889"; transcript_id "MSTRG.10889.56"; exon_number "13";
chr1	StringTie	exon	156946662	156946787	1000	-	.	gene_id "MSTRG.10889"; transcript_id "MSTRG.10889.56"; exon_number "14";
chr1	StringTie	exon	156946936	156947015	1000	-	.	gene_id "MSTRG.10889"; transcript_id "MSTRG.10889.56"; exon_number "15";
chr1	StringTie	exon	156947304	156947450	1000	-	.	gene_id "MSTRG.10889"; transcript_id "MSTRG.10889.56"; exon_number "16";
chr1	StringTie	exon	156947769	156947956	1000	-	.	gene_id "MSTRG.10889"; transcript_id "MSTRG.10889.56"; exon_number "17";
chr1	StringTie	exon	156948181	156948228	1000	-	.	gene_id "MSTRG.10889"; transcript_id "MSTRG.10889.56"; exon_number "18";
chr1	StringTie	exon	156948319	156948498	1000	-	.	gene_id "MSTRG.10889"; transcript_id "MSTRG.10889.56"; exon_number "19";
chr1	StringTie	exon	156951573	156951699	1000	-	.	gene_id "MSTRG.10889"; transcript_id "MSTRG.10889.56"; exon_number "20";
chr1	StringTie	exon	156954892	156954921	1000	-	.	gene_id "MSTRG.10889"; transcript_id "MSTRG.10889.56"; exon_number "21";
chr1	StringTie	exon	156955703	156955799	1000	-	.	gene_id "MSTRG.10889"; transcript_id "MSTRG.10889.56"; exon_number "22";
chr1	StringTie	exon	156956420	156956564	1000	-	.	gene_id "MSTRG.10889"; transcript_id "MSTRG.10889.56"; exon_number "23";
chr1	StringTie	exon	156957792	156957815	1000	-	.	gene_id "MSTRG.10889"; transcript_id "MSTRG.10889.56"; exon_number "24";
chr1	StringTie	exon	156958742	156958864	1000	-	.	gene_id "MSTRG.10889"; transcript_id "MSTRG.10889.56"; exon_number "25";
chr1	StringTie	exon	156959046	156959142	1000	-	.	gene_id "MSTRG.10889"; transcript_id "MSTRG.10889.56"; exon_number "26";
chr1	StringTie	exon	156960418	156960460	1000	-	.	gene_id "MSTRG.10889"; transcript_id "MSTRG.10889.56"; exon_number "27";
chr1	StringTie	exon	156961677	156961775	1000	-	.	gene_id "MSTRG.10889"; transcript_id "MSTRG.10889.56"; exon_number "28";
chr1	StringTie	exon	156963203	156963304	1000	-	.	gene_id "MSTRG.10889"; transcript_id "MSTRG.10889.56"; exon_number "29";
chr1	StringTie	exon	156963520	156963594	1000	-	.	gene_id "MSTRG.10889"; transcript_id "MSTRG.10889.56"; exon_number "30";
chr1	StringTie	exon	156967987	156968124	1000	-	.	gene_id "MSTRG.10889"; transcript_id "MSTRG.10889.56"; exon_number "31";
chr1	StringTie	exon	156969282	156969358	1000	-	.	gene_id "MSTRG.10889"; transcript_id "MSTRG.10889.56"; exon_number "32";
chr1	StringTie	exon	156969998	156970043	1000	-	.	gene_id "MSTRG.10889"; transcript_id "MSTRG.10889.56"; exon_number "33";
chr1	StringTie	exon	156971697	156971816	1000	-	.	gene_id "MSTRG.10889"; transcript_id "MSTRG.10889.56"; exon_number "34";
chr1	StringTie	exon	156976983	156977054	1000	-	.	gene_id "MSTRG.10889"; transcript_id "MSTRG.10889.56"; exon_number "35";
chr1	StringTie	exon	156978204	156978382	1000	-	.	gene_id "MSTRG.10889"; transcript_id "MSTRG.10889.56"; exon_number "36";
chr1	StringTie	exon	156979229	156979286	1000	-	.	gene_id "MSTRG.10889"; transcript_id "MSTRG.10889.56"; exon_number "37";
chr1	StringTie	exon	156980437	156980486	1000	-	.	gene_id "MSTRG.10889"; transcript_id "MSTRG.10889.56"; exon_number "38";
chr1	StringTie	exon	156984339	156984437	1000	-	.	gene_id "MSTRG.10889"; transcript_id "MSTRG.10889.56"; exon_number "39";
chr1	StringTie	exon	156986082	156986173	1000	-	.	gene_id "MSTRG.10889"; transcript_id "MSTRG.10889.56"; exon_number "40";
chr1	StringTie	exon	156987710	156987742	1000	-	.	gene_id "MSTRG.10889"; transcript_id "MSTRG.10889.56"; exon_number "41";
chr1	StringTie	exon	157044299	157045643	1000	-	.	gene_id "MSTRG.10889"; transcript_id "MSTRG.10889.56"; exon_number "42";
chr1	StringTie	transcript	156934750	156964074	1000	-	.	gene_id "MSTRG.10889"; transcript_id "MSTRG.10889.57";
chr1	StringTie	exon	156934750	156936058	1000	-	.	gene_id "MSTRG.10889"; transcript_id "MSTRG.10889.57"; exon_number "1";
chr1	StringTie	exon	156936816	156937005	1000	-	.	gene_id "MSTRG.10889"; transcript_id "MSTRG.10889.57"; exon_number "2";
chr1	StringTie	exon	156937249	156937496	1000	-	.	gene_id "MSTRG.10889"; transcript_id "MSTRG.10889.57"; exon_number "3";
chr1	StringTie	exon	156938418	156938513	1000	-	.	gene_id "MSTRG.10889"; transcript_id "MSTRG.10889.57"; exon_number "4";
chr1	StringTie	exon	156939548	156939910	1000	-	.	gene_id "MSTRG.10889"; transcript_id "MSTRG.10889.57"; exon_number "5";
chr1	StringTie	exon	156940207	156940425	1000	-	.	gene_id "MSTRG.10889"; transcript_id "MSTRG.10889.57"; exon_number "6";
chr1	StringTie	exon	156941372	156941433	1000	-	.	gene_id "MSTRG.10889"; transcript_id "MSTRG.10889.57"; exon_number "7";
chr1	StringTie	exon	156941864	156941989	1000	-	.	gene_id "MSTRG.10889"; transcript_id "MSTRG.10889.57"; exon_number "8";
chr1	StringTie	exon	156942690	156942780	1000	-	.	gene_id "MSTRG.10889"; transcript_id "MSTRG.10889.57"; exon_number "9";
chr1	StringTie	exon	156943935	156944102	1000	-	.	gene_id "MSTRG.10889"; transcript_id "MSTRG.10889.57"; exon_number "10";
chr1	StringTie	exon	156944358	156944433	1000	-	.	gene_id "MSTRG.10889"; transcript_id "MSTRG.10889.57"; exon_number "11";
chr1	StringTie	exon	156945019	156945197	1000	-	.	gene_id "MSTRG.10889"; transcript_id "MSTRG.10889.57"; exon_number "12";
chr1	StringTie	exon	156946045	156946162	1000	-	.	gene_id "MSTRG.10889"; transcript_id "MSTRG.10889.57"; exon_number "13";
chr1	StringTie	exon	156946662	156946787	1000	-	.	gene_id "MSTRG.10889"; transcript_id "MSTRG.10889.57"; exon_number "14";
chr1	StringTie	exon	156946936	156947015	1000	-	.	gene_id "MSTRG.10889"; transcript_id "MSTRG.10889.57"; exon_number "15";
chr1	StringTie	exon	156947304	156947450	1000	-	.	gene_id "MSTRG.10889"; transcript_id "MSTRG.10889.57"; exon_number "16";
chr1	StringTie	exon	156947769	156947956	1000	-	.	gene_id "MSTRG.10889"; transcript_id "MSTRG.10889.57"; exon_number "17";
chr1	StringTie	exon	156948181	156948228	1000	-	.	gene_id "MSTRG.10889"; transcript_id "MSTRG.10889.57"; exon_number "18";
chr1	StringTie	exon	156948319	156948498	1000	-	.	gene_id "MSTRG.10889"; transcript_id "MSTRG.10889.57"; exon_number "19";
chr1	StringTie	exon	156951573	156951699	1000	-	.	gene_id "MSTRG.10889"; transcript_id "MSTRG.10889.57"; exon_number "20";
chr1	StringTie	exon	156954892	156954921	1000	-	.	gene_id "MSTRG.10889"; transcript_id "MSTRG.10889.57"; exon_number "21";
chr1	StringTie	exon	156955703	156955802	1000	-	.	gene_id "MSTRG.10889"; transcript_id "MSTRG.10889.57"; exon_number "22";
chr1	StringTie	exon	156956420	156956564	1000	-	.	gene_id "MSTRG.10889"; transcript_id "MSTRG.10889.57"; exon_number "23";
chr1	StringTie	exon	156957792	156957815	1000	-	.	gene_id "MSTRG.10889"; transcript_id "MSTRG.10889.57"; exon_number "24";
chr1	StringTie	exon	156958742	156958864	1000	-	.	gene_id "MSTRG.10889"; transcript_id "MSTRG.10889.57"; exon_number "25";
chr1	StringTie	exon	156959046	156959142	1000	-	.	gene_id "MSTRG.10889"; transcript_id "MSTRG.10889.57"; exon_number "26";
chr1	StringTie	exon	156960418	156960460	1000	-	.	gene_id "MSTRG.10889"; transcript_id "MSTRG.10889.57"; exon_number "27";
chr1	StringTie	exon	156961677	156961775	1000	-	.	gene_id "MSTRG.10889"; transcript_id "MSTRG.10889.57"; exon_number "28";
chr1	StringTie	exon	156963203	156963304	1000	-	.	gene_id "MSTRG.10889"; transcript_id "MSTRG.10889.57"; exon_number "29";
chr1	StringTie	exon	156963520	156963594	1000	-	.	gene_id "MSTRG.10889"; transcript_id "MSTRG.10889.57"; exon_number "30";
chr1	StringTie	exon	156963692	156964074	1000	-	.	gene_id "MSTRG.10889"; transcript_id "MSTRG.10889.57"; exon_number "31";
chr1	StringTie	transcript	156934760	156986847	1000	-	.	gene_id "MSTRG.10889"; transcript_id "MSTRG.10889.58";
chr1	StringTie	exon	156934760	156936058	1000	-	.	gene_id "MSTRG.10889"; transcript_id "MSTRG.10889.58"; exon_number "1";
chr1	StringTie	exon	156936816	156937005	1000	-	.	gene_id "MSTRG.10889"; transcript_id "MSTRG.10889.58"; exon_number "2";
chr1	StringTie	exon	156937249	156937496	1000	-	.	gene_id "MSTRG.10889"; transcript_id "MSTRG.10889.58"; exon_number "3";
chr1	StringTie	exon	156938418	156938513	1000	-	.	gene_id "MSTRG.10889"; transcript_id "MSTRG.10889.58"; exon_number "4";
chr1	StringTie	exon	156939548	156939910	1000	-	.	gene_id "MSTRG.10889"; transcript_id "MSTRG.10889.58"; exon_number "5";
chr1	StringTie	exon	156940207	156940425	1000	-	.	gene_id "MSTRG.10889"; transcript_id "MSTRG.10889.58"; exon_number "6";
chr1	StringTie	exon	156941372	156941433	1000	-	.	gene_id "MSTRG.10889"; transcript_id "MSTRG.10889.58"; exon_number "7";
chr1	StringTie	exon	156941864	156941989	1000	-	.	gene_id "MSTRG.10889"; transcript_id "MSTRG.10889.58"; exon_number "8";
chr1	StringTie	exon	156942690	156942780	1000	-	.	gene_id "MSTRG.10889"; transcript_id "MSTRG.10889.58"; exon_number "9";
chr1	StringTie	exon	156943935	156944102	1000	-	.	gene_id "MSTRG.10889"; transcript_id "MSTRG.10889.58"; exon_number "10";
chr1	StringTie	exon	156944358	156944433	1000	-	.	gene_id "MSTRG.10889"; transcript_id "MSTRG.10889.58"; exon_number "11";
chr1	StringTie	exon	156945019	156945197	1000	-	.	gene_id "MSTRG.10889"; transcript_id "MSTRG.10889.58"; exon_number "12";
chr1	StringTie	exon	156946662	156946787	1000	-	.	gene_id "MSTRG.10889"; transcript_id "MSTRG.10889.58"; exon_number "13";
chr1	StringTie	exon	156946936	156947015	1000	-	.	gene_id "MSTRG.10889"; transcript_id "MSTRG.10889.58"; exon_number "14";
chr1	StringTie	exon	156947304	156947450	1000	-	.	gene_id "MSTRG.10889"; transcript_id "MSTRG.10889.58"; exon_number "15";
chr1	StringTie	exon	156947769	156947956	1000	-	.	gene_id "MSTRG.10889"; transcript_id "MSTRG.10889.58"; exon_number "16";
chr1	StringTie	exon	156948181	156948228	1000	-	.	gene_id "MSTRG.10889"; transcript_id "MSTRG.10889.58"; exon_number "17";
chr1	StringTie	exon	156948319	156948498	1000	-	.	gene_id "MSTRG.10889"; transcript_id "MSTRG.10889.58"; exon_number "18";
chr1	StringTie	exon	156951573	156951699	1000	-	.	gene_id "MSTRG.10889"; transcript_id "MSTRG.10889.58"; exon_number "19";
chr1	StringTie	exon	156954892	156954921	1000	-	.	gene_id "MSTRG.10889"; transcript_id "MSTRG.10889.58"; exon_number "20";
chr1	StringTie	exon	156955703	156955799	1000	-	.	gene_id "MSTRG.10889"; transcript_id "MSTRG.10889.58"; exon_number "21";
chr1	StringTie	exon	156956420	156956564	1000	-	.	gene_id "MSTRG.10889"; transcript_id "MSTRG.10889.58"; exon_number "22";
chr1	StringTie	exon	156957792	156957815	1000	-	.	gene_id "MSTRG.10889"; transcript_id "MSTRG.10889.58"; exon_number "23";
chr1	StringTie	exon	156958742	156958864	1000	-	.	gene_id "MSTRG.10889"; transcript_id "MSTRG.10889.58"; exon_number "24";
chr1	StringTie	exon	156959046	156959142	1000	-	.	gene_id "MSTRG.10889"; transcript_id "MSTRG.10889.58"; exon_number "25";
chr1	StringTie	exon	156960418	156960460	1000	-	.	gene_id "MSTRG.10889"; transcript_id "MSTRG.10889.58"; exon_number "26";
chr1	StringTie	exon	156961677	156961775	1000	-	.	gene_id "MSTRG.10889"; transcript_id "MSTRG.10889.58"; exon_number "27";
chr1	StringTie	exon	156963203	156963304	1000	-	.	gene_id "MSTRG.10889"; transcript_id "MSTRG.10889.58"; exon_number "28";
chr1	StringTie	exon	156963520	156963594	1000	-	.	gene_id "MSTRG.10889"; transcript_id "MSTRG.10889.58"; exon_number "29";
chr1	StringTie	exon	156967987	156968124	1000	-	.	gene_id "MSTRG.10889"; transcript_id "MSTRG.10889.58"; exon_number "30";
chr1	StringTie	exon	156969282	156969358	1000	-	.	gene_id "MSTRG.10889"; transcript_id "MSTRG.10889.58"; exon_number "31";
chr1	StringTie	exon	156969998	156970043	1000	-	.	gene_id "MSTRG.10889"; transcript_id "MSTRG.10889.58"; exon_number "32";
chr1	StringTie	exon	156971697	156971816	1000	-	.	gene_id "MSTRG.10889"; transcript_id "MSTRG.10889.58"; exon_number "33";
chr1	StringTie	exon	156976983	156977054	1000	-	.	gene_id "MSTRG.10889"; transcript_id "MSTRG.10889.58"; exon_number "34";
chr1	StringTie	exon	156978204	156978382	1000	-	.	gene_id "MSTRG.10889"; transcript_id "MSTRG.10889.58"; exon_number "35";
chr1	StringTie	exon	156979229	156979286	1000	-	.	gene_id "MSTRG.10889"; transcript_id "MSTRG.10889.58"; exon_number "36";
chr1	StringTie	exon	156980437	156980486	1000	-	.	gene_id "MSTRG.10889"; transcript_id "MSTRG.10889.58"; exon_number "37";
chr1	StringTie	exon	156984339	156984437	1000	-	.	gene_id "MSTRG.10889"; transcript_id "MSTRG.10889.58"; exon_number "38";
chr1	StringTie	exon	156986082	156986847	1000	-	.	gene_id "MSTRG.10889"; transcript_id "MSTRG.10889.58"; exon_number "39";
chr1	StringTie	transcript	156934770	156993167	1000	-	.	gene_id "MSTRG.10889"; transcript_id "MSTRG.10889.59";
chr1	StringTie	exon	156934770	156936058	1000	-	.	gene_id "MSTRG.10889"; transcript_id "MSTRG.10889.59"; exon_number "1";
chr1	StringTie	exon	156936816	156937029	1000	-	.	gene_id "MSTRG.10889"; transcript_id "MSTRG.10889.59"; exon_number "2";
chr1	StringTie	exon	156937249	156937496	1000	-	.	gene_id "MSTRG.10889"; transcript_id "MSTRG.10889.59"; exon_number "3";
chr1	StringTie	exon	156938418	156938513	1000	-	.	gene_id "MSTRG.10889"; transcript_id "MSTRG.10889.59"; exon_number "4";
chr1	StringTie	exon	156939548	156939910	1000	-	.	gene_id "MSTRG.10889"; transcript_id "MSTRG.10889.59"; exon_number "5";
chr1	StringTie	exon	156940207	156940425	1000	-	.	gene_id "MSTRG.10889"; transcript_id "MSTRG.10889.59"; exon_number "6";
chr1	StringTie	exon	156941372	156941433	1000	-	.	gene_id "MSTRG.10889"; transcript_id "MSTRG.10889.59"; exon_number "7";
chr1	StringTie	exon	156941864	156941989	1000	-	.	gene_id "MSTRG.10889"; transcript_id "MSTRG.10889.59"; exon_number "8";
chr1	StringTie	exon	156942690	156942780	1000	-	.	gene_id "MSTRG.10889"; transcript_id "MSTRG.10889.59"; exon_number "9";
chr1	StringTie	exon	156943935	156944102	1000	-	.	gene_id "MSTRG.10889"; transcript_id "MSTRG.10889.59"; exon_number "10";
chr1	StringTie	exon	156944358	156944433	1000	-	.	gene_id "MSTRG.10889"; transcript_id "MSTRG.10889.59"; exon_number "11";
chr1	StringTie	exon	156945019	156945197	1000	-	.	gene_id "MSTRG.10889"; transcript_id "MSTRG.10889.59"; exon_number "12";
chr1	StringTie	exon	156946045	156946162	1000	-	.	gene_id "MSTRG.10889"; transcript_id "MSTRG.10889.59"; exon_number "13";
chr1	StringTie	exon	156946662	156946787	1000	-	.	gene_id "MSTRG.10889"; transcript_id "MSTRG.10889.59"; exon_number "14";
chr1	StringTie	exon	156946936	156947015	1000	-	.	gene_id "MSTRG.10889"; transcript_id "MSTRG.10889.59"; exon_number "15";
chr1	StringTie	exon	156947304	156947450	1000	-	.	gene_id "MSTRG.10889"; transcript_id "MSTRG.10889.59"; exon_number "16";
chr1	StringTie	exon	156947769	156947956	1000	-	.	gene_id "MSTRG.10889"; transcript_id "MSTRG.10889.59"; exon_number "17";
chr1	StringTie	exon	156948181	156948228	1000	-	.	gene_id "MSTRG.10889"; transcript_id "MSTRG.10889.59"; exon_number "18";
chr1	StringTie	exon	156948319	156948498	1000	-	.	gene_id "MSTRG.10889"; transcript_id "MSTRG.10889.59"; exon_number "19";
chr1	StringTie	exon	156951573	156951699	1000	-	.	gene_id "MSTRG.10889"; transcript_id "MSTRG.10889.59"; exon_number "20";
chr1	StringTie	exon	156954892	156954921	1000	-	.	gene_id "MSTRG.10889"; transcript_id "MSTRG.10889.59"; exon_number "21";
chr1	StringTie	exon	156955703	156955799	1000	-	.	gene_id "MSTRG.10889"; transcript_id "MSTRG.10889.59"; exon_number "22";
chr1	StringTie	exon	156956420	156956564	1000	-	.	gene_id "MSTRG.10889"; transcript_id "MSTRG.10889.59"; exon_number "23";
chr1	StringTie	exon	156957792	156957815	1000	-	.	gene_id "MSTRG.10889"; transcript_id "MSTRG.10889.59"; exon_number "24";
chr1	StringTie	exon	156958742	156958864	1000	-	.	gene_id "MSTRG.10889"; transcript_id "MSTRG.10889.59"; exon_number "25";
chr1	StringTie	exon	156959046	156959142	1000	-	.	gene_id "MSTRG.10889"; transcript_id "MSTRG.10889.59"; exon_number "26";
chr1	StringTie	exon	156960418	156960460	1000	-	.	gene_id "MSTRG.10889"; transcript_id "MSTRG.10889.59"; exon_number "27";
chr1	StringTie	exon	156961677	156961775	1000	-	.	gene_id "MSTRG.10889"; transcript_id "MSTRG.10889.59"; exon_number "28";
chr1	StringTie	exon	156963203	156963304	1000	-	.	gene_id "MSTRG.10889"; transcript_id "MSTRG.10889.59"; exon_number "29";
chr1	StringTie	exon	156963520	156963594	1000	-	.	gene_id "MSTRG.10889"; transcript_id "MSTRG.10889.59"; exon_number "30";
chr1	StringTie	exon	156967987	156968124	1000	-	.	gene_id "MSTRG.10889"; transcript_id "MSTRG.10889.59"; exon_number "31";
chr1	StringTie	exon	156969282	156969358	1000	-	.	gene_id "MSTRG.10889"; transcript_id "MSTRG.10889.59"; exon_number "32";
chr1	StringTie	exon	156969998	156970043	1000	-	.	gene_id "MSTRG.10889"; transcript_id "MSTRG.10889.59"; exon_number "33";
chr1	StringTie	exon	156976983	156977054	1000	-	.	gene_id "MSTRG.10889"; transcript_id "MSTRG.10889.59"; exon_number "34";
chr1	StringTie	exon	156978204	156978382	1000	-	.	gene_id "MSTRG.10889"; transcript_id "MSTRG.10889.59"; exon_number "35";
chr1	StringTie	exon	156979229	156979286	1000	-	.	gene_id "MSTRG.10889"; transcript_id "MSTRG.10889.59"; exon_number "36";
chr1	StringTie	exon	156980437	156980486	1000	-	.	gene_id "MSTRG.10889"; transcript_id "MSTRG.10889.59"; exon_number "37";
chr1	StringTie	exon	156984339	156984437	1000	-	.	gene_id "MSTRG.10889"; transcript_id "MSTRG.10889.59"; exon_number "38";
chr1	StringTie	exon	156986082	156986173	1000	-	.	gene_id "MSTRG.10889"; transcript_id "MSTRG.10889.59"; exon_number "39";
chr1	StringTie	exon	156993112	156993167	1000	-	.	gene_id "MSTRG.10889"; transcript_id "MSTRG.10889.59"; exon_number "40";
chr1	StringTie	transcript	156933091	157045585	1000	-	.	gene_id "MSTRG.10889"; transcript_id "MSTRG.10889.6";
chr1	StringTie	exon	156933091	156936058	1000	-	.	gene_id "MSTRG.10889"; transcript_id "MSTRG.10889.6"; exon_number "1";
chr1	StringTie	exon	156936816	156937005	1000	-	.	gene_id "MSTRG.10889"; transcript_id "MSTRG.10889.6"; exon_number "2";
chr1	StringTie	exon	156937249	156937496	1000	-	.	gene_id "MSTRG.10889"; transcript_id "MSTRG.10889.6"; exon_number "3";
chr1	StringTie	exon	156939548	156939910	1000	-	.	gene_id "MSTRG.10889"; transcript_id "MSTRG.10889.6"; exon_number "4";
chr1	StringTie	exon	156940207	156940425	1000	-	.	gene_id "MSTRG.10889"; transcript_id "MSTRG.10889.6"; exon_number "5";
chr1	StringTie	exon	156941372	156941433	1000	-	.	gene_id "MSTRG.10889"; transcript_id "MSTRG.10889.6"; exon_number "6";
chr1	StringTie	exon	156941864	156941989	1000	-	.	gene_id "MSTRG.10889"; transcript_id "MSTRG.10889.6"; exon_number "7";
chr1	StringTie	exon	156942690	156942780	1000	-	.	gene_id "MSTRG.10889"; transcript_id "MSTRG.10889.6"; exon_number "8";
chr1	StringTie	exon	156943935	156944102	1000	-	.	gene_id "MSTRG.10889"; transcript_id "MSTRG.10889.6"; exon_number "9";
chr1	StringTie	exon	156944358	156944433	1000	-	.	gene_id "MSTRG.10889"; transcript_id "MSTRG.10889.6"; exon_number "10";
chr1	StringTie	exon	156945019	156945197	1000	-	.	gene_id "MSTRG.10889"; transcript_id "MSTRG.10889.6"; exon_number "11";
chr1	StringTie	exon	156946045	156946162	1000	-	.	gene_id "MSTRG.10889"; transcript_id "MSTRG.10889.6"; exon_number "12";
chr1	StringTie	exon	156946662	156946787	1000	-	.	gene_id "MSTRG.10889"; transcript_id "MSTRG.10889.6"; exon_number "13";
chr1	StringTie	exon	156946936	156947015	1000	-	.	gene_id "MSTRG.10889"; transcript_id "MSTRG.10889.6"; exon_number "14";
chr1	StringTie	exon	156947304	156947450	1000	-	.	gene_id "MSTRG.10889"; transcript_id "MSTRG.10889.6"; exon_number "15";
chr1	StringTie	exon	156947769	156947956	1000	-	.	gene_id "MSTRG.10889"; transcript_id "MSTRG.10889.6"; exon_number "16";
chr1	StringTie	exon	156948181	156948228	1000	-	.	gene_id "MSTRG.10889"; transcript_id "MSTRG.10889.6"; exon_number "17";
chr1	StringTie	exon	156948319	156948498	1000	-	.	gene_id "MSTRG.10889"; transcript_id "MSTRG.10889.6"; exon_number "18";
chr1	StringTie	exon	156951573	156951699	1000	-	.	gene_id "MSTRG.10889"; transcript_id "MSTRG.10889.6"; exon_number "19";
chr1	StringTie	exon	156954892	156954921	1000	-	.	gene_id "MSTRG.10889"; transcript_id "MSTRG.10889.6"; exon_number "20";
chr1	StringTie	exon	156955703	156955799	1000	-	.	gene_id "MSTRG.10889"; transcript_id "MSTRG.10889.6"; exon_number "21";
chr1	StringTie	exon	156956420	156956564	1000	-	.	gene_id "MSTRG.10889"; transcript_id "MSTRG.10889.6"; exon_number "22";
chr1	StringTie	exon	156957792	156957815	1000	-	.	gene_id "MSTRG.10889"; transcript_id "MSTRG.10889.6"; exon_number "23";
chr1	StringTie	exon	156958742	156958864	1000	-	.	gene_id "MSTRG.10889"; transcript_id "MSTRG.10889.6"; exon_number "24";
chr1	StringTie	exon	156959046	156959142	1000	-	.	gene_id "MSTRG.10889"; transcript_id "MSTRG.10889.6"; exon_number "25";
chr1	StringTie	exon	156960418	156960460	1000	-	.	gene_id "MSTRG.10889"; transcript_id "MSTRG.10889.6"; exon_number "26";
chr1	StringTie	exon	156961677	156961775	1000	-	.	gene_id "MSTRG.10889"; transcript_id "MSTRG.10889.6"; exon_number "27";
chr1	StringTie	exon	156963203	156963304	1000	-	.	gene_id "MSTRG.10889"; transcript_id "MSTRG.10889.6"; exon_number "28";
chr1	StringTie	exon	156963520	156963594	1000	-	.	gene_id "MSTRG.10889"; transcript_id "MSTRG.10889.6"; exon_number "29";
chr1	StringTie	exon	156967987	156968124	1000	-	.	gene_id "MSTRG.10889"; transcript_id "MSTRG.10889.6"; exon_number "30";
chr1	StringTie	exon	156969282	156969358	1000	-	.	gene_id "MSTRG.10889"; transcript_id "MSTRG.10889.6"; exon_number "31";
chr1	StringTie	exon	156969998	156970043	1000	-	.	gene_id "MSTRG.10889"; transcript_id "MSTRG.10889.6"; exon_number "32";
chr1	StringTie	exon	156976983	156977054	1000	-	.	gene_id "MSTRG.10889"; transcript_id "MSTRG.10889.6"; exon_number "33";
chr1	StringTie	exon	156978204	156978382	1000	-	.	gene_id "MSTRG.10889"; transcript_id "MSTRG.10889.6"; exon_number "34";
chr1	StringTie	exon	156979229	156979286	1000	-	.	gene_id "MSTRG.10889"; transcript_id "MSTRG.10889.6"; exon_number "35";
chr1	StringTie	exon	156980437	156980486	1000	-	.	gene_id "MSTRG.10889"; transcript_id "MSTRG.10889.6"; exon_number "36";
chr1	StringTie	exon	156984339	156984437	1000	-	.	gene_id "MSTRG.10889"; transcript_id "MSTRG.10889.6"; exon_number "37";
chr1	StringTie	exon	156986082	156986173	1000	-	.	gene_id "MSTRG.10889"; transcript_id "MSTRG.10889.6"; exon_number "38";
chr1	StringTie	exon	156986499	156986513	1000	-	.	gene_id "MSTRG.10889"; transcript_id "MSTRG.10889.6"; exon_number "39";
chr1	StringTie	exon	157044299	157045585	1000	-	.	gene_id "MSTRG.10889"; transcript_id "MSTRG.10889.6"; exon_number "40";
chr1	StringTie	transcript	156934773	157000130	1000	-	.	gene_id "MSTRG.10889"; transcript_id "MSTRG.10889.60";
chr1	StringTie	exon	156934773	156936058	1000	-	.	gene_id "MSTRG.10889"; transcript_id "MSTRG.10889.60"; exon_number "1";
chr1	StringTie	exon	156936816	156937005	1000	-	.	gene_id "MSTRG.10889"; transcript_id "MSTRG.10889.60"; exon_number "2";
chr1	StringTie	exon	156937249	156937496	1000	-	.	gene_id "MSTRG.10889"; transcript_id "MSTRG.10889.60"; exon_number "3";
chr1	StringTie	exon	156938418	156938513	1000	-	.	gene_id "MSTRG.10889"; transcript_id "MSTRG.10889.60"; exon_number "4";
chr1	StringTie	exon	156939548	156939910	1000	-	.	gene_id "MSTRG.10889"; transcript_id "MSTRG.10889.60"; exon_number "5";
chr1	StringTie	exon	156940207	156940425	1000	-	.	gene_id "MSTRG.10889"; transcript_id "MSTRG.10889.60"; exon_number "6";
chr1	StringTie	exon	156941372	156941433	1000	-	.	gene_id "MSTRG.10889"; transcript_id "MSTRG.10889.60"; exon_number "7";
chr1	StringTie	exon	156941864	156941989	1000	-	.	gene_id "MSTRG.10889"; transcript_id "MSTRG.10889.60"; exon_number "8";
chr1	StringTie	exon	156942690	156942780	1000	-	.	gene_id "MSTRG.10889"; transcript_id "MSTRG.10889.60"; exon_number "9";
chr1	StringTie	exon	156943935	156944102	1000	-	.	gene_id "MSTRG.10889"; transcript_id "MSTRG.10889.60"; exon_number "10";
chr1	StringTie	exon	156944358	156944433	1000	-	.	gene_id "MSTRG.10889"; transcript_id "MSTRG.10889.60"; exon_number "11";
chr1	StringTie	exon	156945019	156945197	1000	-	.	gene_id "MSTRG.10889"; transcript_id "MSTRG.10889.60"; exon_number "12";
chr1	StringTie	exon	156946045	156946162	1000	-	.	gene_id "MSTRG.10889"; transcript_id "MSTRG.10889.60"; exon_number "13";
chr1	StringTie	exon	156946662	156946787	1000	-	.	gene_id "MSTRG.10889"; transcript_id "MSTRG.10889.60"; exon_number "14";
chr1	StringTie	exon	156946936	156947015	1000	-	.	gene_id "MSTRG.10889"; transcript_id "MSTRG.10889.60"; exon_number "15";
chr1	StringTie	exon	156947304	156947450	1000	-	.	gene_id "MSTRG.10889"; transcript_id "MSTRG.10889.60"; exon_number "16";
chr1	StringTie	exon	156947769	156947956	1000	-	.	gene_id "MSTRG.10889"; transcript_id "MSTRG.10889.60"; exon_number "17";
chr1	StringTie	exon	156948181	156948228	1000	-	.	gene_id "MSTRG.10889"; transcript_id "MSTRG.10889.60"; exon_number "18";
chr1	StringTie	exon	156948319	156948498	1000	-	.	gene_id "MSTRG.10889"; transcript_id "MSTRG.10889.60"; exon_number "19";
chr1	StringTie	exon	156951573	156951699	1000	-	.	gene_id "MSTRG.10889"; transcript_id "MSTRG.10889.60"; exon_number "20";
chr1	StringTie	exon	156954892	156954921	1000	-	.	gene_id "MSTRG.10889"; transcript_id "MSTRG.10889.60"; exon_number "21";
chr1	StringTie	exon	156955703	156955799	1000	-	.	gene_id "MSTRG.10889"; transcript_id "MSTRG.10889.60"; exon_number "22";
chr1	StringTie	exon	156956420	156956564	1000	-	.	gene_id "MSTRG.10889"; transcript_id "MSTRG.10889.60"; exon_number "23";
chr1	StringTie	exon	156957792	156957815	1000	-	.	gene_id "MSTRG.10889"; transcript_id "MSTRG.10889.60"; exon_number "24";
chr1	StringTie	exon	156958742	156958864	1000	-	.	gene_id "MSTRG.10889"; transcript_id "MSTRG.10889.60"; exon_number "25";
chr1	StringTie	exon	156959046	156959142	1000	-	.	gene_id "MSTRG.10889"; transcript_id "MSTRG.10889.60"; exon_number "26";
chr1	StringTie	exon	156960418	156960460	1000	-	.	gene_id "MSTRG.10889"; transcript_id "MSTRG.10889.60"; exon_number "27";
chr1	StringTie	exon	156961677	156961775	1000	-	.	gene_id "MSTRG.10889"; transcript_id "MSTRG.10889.60"; exon_number "28";
chr1	StringTie	exon	156963203	156963304	1000	-	.	gene_id "MSTRG.10889"; transcript_id "MSTRG.10889.60"; exon_number "29";
chr1	StringTie	exon	156963520	156963594	1000	-	.	gene_id "MSTRG.10889"; transcript_id "MSTRG.10889.60"; exon_number "30";
chr1	StringTie	exon	156967987	156968124	1000	-	.	gene_id "MSTRG.10889"; transcript_id "MSTRG.10889.60"; exon_number "31";
chr1	StringTie	exon	156969282	156969358	1000	-	.	gene_id "MSTRG.10889"; transcript_id "MSTRG.10889.60"; exon_number "32";
chr1	StringTie	exon	156969998	156970043	1000	-	.	gene_id "MSTRG.10889"; transcript_id "MSTRG.10889.60"; exon_number "33";
chr1	StringTie	exon	156976983	156977054	1000	-	.	gene_id "MSTRG.10889"; transcript_id "MSTRG.10889.60"; exon_number "34";
chr1	StringTie	exon	156978204	156978382	1000	-	.	gene_id "MSTRG.10889"; transcript_id "MSTRG.10889.60"; exon_number "35";
chr1	StringTie	exon	156979229	156979286	1000	-	.	gene_id "MSTRG.10889"; transcript_id "MSTRG.10889.60"; exon_number "36";
chr1	StringTie	exon	156980437	156980486	1000	-	.	gene_id "MSTRG.10889"; transcript_id "MSTRG.10889.60"; exon_number "37";
chr1	StringTie	exon	156984339	156984437	1000	-	.	gene_id "MSTRG.10889"; transcript_id "MSTRG.10889.60"; exon_number "38";
chr1	StringTie	exon	156986082	156986173	1000	-	.	gene_id "MSTRG.10889"; transcript_id "MSTRG.10889.60"; exon_number "39";
chr1	StringTie	exon	156999605	157000130	1000	-	.	gene_id "MSTRG.10889"; transcript_id "MSTRG.10889.60"; exon_number "40";
chr1	StringTie	transcript	156934773	156993333	1000	-	.	gene_id "MSTRG.10889"; transcript_id "MSTRG.10889.61";
chr1	StringTie	exon	156934773	156936058	1000	-	.	gene_id "MSTRG.10889"; transcript_id "MSTRG.10889.61"; exon_number "1";
chr1	StringTie	exon	156936816	156937005	1000	-	.	gene_id "MSTRG.10889"; transcript_id "MSTRG.10889.61"; exon_number "2";
chr1	StringTie	exon	156937249	156937496	1000	-	.	gene_id "MSTRG.10889"; transcript_id "MSTRG.10889.61"; exon_number "3";
chr1	StringTie	exon	156938418	156938513	1000	-	.	gene_id "MSTRG.10889"; transcript_id "MSTRG.10889.61"; exon_number "4";
chr1	StringTie	exon	156939548	156939910	1000	-	.	gene_id "MSTRG.10889"; transcript_id "MSTRG.10889.61"; exon_number "5";
chr1	StringTie	exon	156940207	156940425	1000	-	.	gene_id "MSTRG.10889"; transcript_id "MSTRG.10889.61"; exon_number "6";
chr1	StringTie	exon	156941372	156941433	1000	-	.	gene_id "MSTRG.10889"; transcript_id "MSTRG.10889.61"; exon_number "7";
chr1	StringTie	exon	156941864	156941989	1000	-	.	gene_id "MSTRG.10889"; transcript_id "MSTRG.10889.61"; exon_number "8";
chr1	StringTie	exon	156942690	156942780	1000	-	.	gene_id "MSTRG.10889"; transcript_id "MSTRG.10889.61"; exon_number "9";
chr1	StringTie	exon	156943935	156944102	1000	-	.	gene_id "MSTRG.10889"; transcript_id "MSTRG.10889.61"; exon_number "10";
chr1	StringTie	exon	156944358	156944433	1000	-	.	gene_id "MSTRG.10889"; transcript_id "MSTRG.10889.61"; exon_number "11";
chr1	StringTie	exon	156945019	156946162	1000	-	.	gene_id "MSTRG.10889"; transcript_id "MSTRG.10889.61"; exon_number "12";
chr1	StringTie	exon	156946662	156946787	1000	-	.	gene_id "MSTRG.10889"; transcript_id "MSTRG.10889.61"; exon_number "13";
chr1	StringTie	exon	156946936	156947015	1000	-	.	gene_id "MSTRG.10889"; transcript_id "MSTRG.10889.61"; exon_number "14";
chr1	StringTie	exon	156947304	156947450	1000	-	.	gene_id "MSTRG.10889"; transcript_id "MSTRG.10889.61"; exon_number "15";
chr1	StringTie	exon	156947769	156947956	1000	-	.	gene_id "MSTRG.10889"; transcript_id "MSTRG.10889.61"; exon_number "16";
chr1	StringTie	exon	156948181	156948228	1000	-	.	gene_id "MSTRG.10889"; transcript_id "MSTRG.10889.61"; exon_number "17";
chr1	StringTie	exon	156948319	156948498	1000	-	.	gene_id "MSTRG.10889"; transcript_id "MSTRG.10889.61"; exon_number "18";
chr1	StringTie	exon	156951573	156951699	1000	-	.	gene_id "MSTRG.10889"; transcript_id "MSTRG.10889.61"; exon_number "19";
chr1	StringTie	exon	156954892	156954921	1000	-	.	gene_id "MSTRG.10889"; transcript_id "MSTRG.10889.61"; exon_number "20";
chr1	StringTie	exon	156955703	156955799	1000	-	.	gene_id "MSTRG.10889"; transcript_id "MSTRG.10889.61"; exon_number "21";
chr1	StringTie	exon	156956420	156956564	1000	-	.	gene_id "MSTRG.10889"; transcript_id "MSTRG.10889.61"; exon_number "22";
chr1	StringTie	exon	156957792	156957815	1000	-	.	gene_id "MSTRG.10889"; transcript_id "MSTRG.10889.61"; exon_number "23";
chr1	StringTie	exon	156958742	156958864	1000	-	.	gene_id "MSTRG.10889"; transcript_id "MSTRG.10889.61"; exon_number "24";
chr1	StringTie	exon	156959046	156959142	1000	-	.	gene_id "MSTRG.10889"; transcript_id "MSTRG.10889.61"; exon_number "25";
chr1	StringTie	exon	156960418	156960460	1000	-	.	gene_id "MSTRG.10889"; transcript_id "MSTRG.10889.61"; exon_number "26";
chr1	StringTie	exon	156961677	156961775	1000	-	.	gene_id "MSTRG.10889"; transcript_id "MSTRG.10889.61"; exon_number "27";
chr1	StringTie	exon	156963203	156963304	1000	-	.	gene_id "MSTRG.10889"; transcript_id "MSTRG.10889.61"; exon_number "28";
chr1	StringTie	exon	156963520	156963594	1000	-	.	gene_id "MSTRG.10889"; transcript_id "MSTRG.10889.61"; exon_number "29";
chr1	StringTie	exon	156967987	156968124	1000	-	.	gene_id "MSTRG.10889"; transcript_id "MSTRG.10889.61"; exon_number "30";
chr1	StringTie	exon	156969282	156969358	1000	-	.	gene_id "MSTRG.10889"; transcript_id "MSTRG.10889.61"; exon_number "31";
chr1	StringTie	exon	156969998	156970043	1000	-	.	gene_id "MSTRG.10889"; transcript_id "MSTRG.10889.61"; exon_number "32";
chr1	StringTie	exon	156976983	156977054	1000	-	.	gene_id "MSTRG.10889"; transcript_id "MSTRG.10889.61"; exon_number "33";
chr1	StringTie	exon	156978204	156978382	1000	-	.	gene_id "MSTRG.10889"; transcript_id "MSTRG.10889.61"; exon_number "34";
chr1	StringTie	exon	156979229	156979286	1000	-	.	gene_id "MSTRG.10889"; transcript_id "MSTRG.10889.61"; exon_number "35";
chr1	StringTie	exon	156980437	156980486	1000	-	.	gene_id "MSTRG.10889"; transcript_id "MSTRG.10889.61"; exon_number "36";
chr1	StringTie	exon	156984339	156984437	1000	-	.	gene_id "MSTRG.10889"; transcript_id "MSTRG.10889.61"; exon_number "37";
chr1	StringTie	exon	156986082	156986173	1000	-	.	gene_id "MSTRG.10889"; transcript_id "MSTRG.10889.61"; exon_number "38";
chr1	StringTie	exon	156992271	156993333	1000	-	.	gene_id "MSTRG.10889"; transcript_id "MSTRG.10889.61"; exon_number "39";
chr1	StringTie	transcript	156934774	157045628	1000	-	.	gene_id "MSTRG.10889"; transcript_id "MSTRG.10889.62";
chr1	StringTie	exon	156934774	156936058	1000	-	.	gene_id "MSTRG.10889"; transcript_id "MSTRG.10889.62"; exon_number "1";
chr1	StringTie	exon	156936816	156937029	1000	-	.	gene_id "MSTRG.10889"; transcript_id "MSTRG.10889.62"; exon_number "2";
chr1	StringTie	exon	156937249	156937496	1000	-	.	gene_id "MSTRG.10889"; transcript_id "MSTRG.10889.62"; exon_number "3";
chr1	StringTie	exon	156938418	156938513	1000	-	.	gene_id "MSTRG.10889"; transcript_id "MSTRG.10889.62"; exon_number "4";
chr1	StringTie	exon	156939548	156939910	1000	-	.	gene_id "MSTRG.10889"; transcript_id "MSTRG.10889.62"; exon_number "5";
chr1	StringTie	exon	156940207	156940425	1000	-	.	gene_id "MSTRG.10889"; transcript_id "MSTRG.10889.62"; exon_number "6";
chr1	StringTie	exon	156941372	156941433	1000	-	.	gene_id "MSTRG.10889"; transcript_id "MSTRG.10889.62"; exon_number "7";
chr1	StringTie	exon	156941864	156941989	1000	-	.	gene_id "MSTRG.10889"; transcript_id "MSTRG.10889.62"; exon_number "8";
chr1	StringTie	exon	156942690	156942780	1000	-	.	gene_id "MSTRG.10889"; transcript_id "MSTRG.10889.62"; exon_number "9";
chr1	StringTie	exon	156943935	156944102	1000	-	.	gene_id "MSTRG.10889"; transcript_id "MSTRG.10889.62"; exon_number "10";
chr1	StringTie	exon	156944358	156944433	1000	-	.	gene_id "MSTRG.10889"; transcript_id "MSTRG.10889.62"; exon_number "11";
chr1	StringTie	exon	156945019	156945197	1000	-	.	gene_id "MSTRG.10889"; transcript_id "MSTRG.10889.62"; exon_number "12";
chr1	StringTie	exon	156946045	156946162	1000	-	.	gene_id "MSTRG.10889"; transcript_id "MSTRG.10889.62"; exon_number "13";
chr1	StringTie	exon	156946662	156946787	1000	-	.	gene_id "MSTRG.10889"; transcript_id "MSTRG.10889.62"; exon_number "14";
chr1	StringTie	exon	156946936	156947015	1000	-	.	gene_id "MSTRG.10889"; transcript_id "MSTRG.10889.62"; exon_number "15";
chr1	StringTie	exon	156947304	156947450	1000	-	.	gene_id "MSTRG.10889"; transcript_id "MSTRG.10889.62"; exon_number "16";
chr1	StringTie	exon	156947769	156947956	1000	-	.	gene_id "MSTRG.10889"; transcript_id "MSTRG.10889.62"; exon_number "17";
chr1	StringTie	exon	156948181	156948228	1000	-	.	gene_id "MSTRG.10889"; transcript_id "MSTRG.10889.62"; exon_number "18";
chr1	StringTie	exon	156948319	156948498	1000	-	.	gene_id "MSTRG.10889"; transcript_id "MSTRG.10889.62"; exon_number "19";
chr1	StringTie	exon	156951573	156951699	1000	-	.	gene_id "MSTRG.10889"; transcript_id "MSTRG.10889.62"; exon_number "20";
chr1	StringTie	exon	156955703	156955802	1000	-	.	gene_id "MSTRG.10889"; transcript_id "MSTRG.10889.62"; exon_number "21";
chr1	StringTie	exon	156956420	156956564	1000	-	.	gene_id "MSTRG.10889"; transcript_id "MSTRG.10889.62"; exon_number "22";
chr1	StringTie	exon	156957792	156957815	1000	-	.	gene_id "MSTRG.10889"; transcript_id "MSTRG.10889.62"; exon_number "23";
chr1	StringTie	exon	156958742	156958864	1000	-	.	gene_id "MSTRG.10889"; transcript_id "MSTRG.10889.62"; exon_number "24";
chr1	StringTie	exon	156959046	156959142	1000	-	.	gene_id "MSTRG.10889"; transcript_id "MSTRG.10889.62"; exon_number "25";
chr1	StringTie	exon	156960418	156960460	1000	-	.	gene_id "MSTRG.10889"; transcript_id "MSTRG.10889.62"; exon_number "26";
chr1	StringTie	exon	156961677	156961775	1000	-	.	gene_id "MSTRG.10889"; transcript_id "MSTRG.10889.62"; exon_number "27";
chr1	StringTie	exon	156963203	156963304	1000	-	.	gene_id "MSTRG.10889"; transcript_id "MSTRG.10889.62"; exon_number "28";
chr1	StringTie	exon	156963520	156963594	1000	-	.	gene_id "MSTRG.10889"; transcript_id "MSTRG.10889.62"; exon_number "29";
chr1	StringTie	exon	156967987	156968124	1000	-	.	gene_id "MSTRG.10889"; transcript_id "MSTRG.10889.62"; exon_number "30";
chr1	StringTie	exon	156969282	156969358	1000	-	.	gene_id "MSTRG.10889"; transcript_id "MSTRG.10889.62"; exon_number "31";
chr1	StringTie	exon	156969998	156970043	1000	-	.	gene_id "MSTRG.10889"; transcript_id "MSTRG.10889.62"; exon_number "32";
chr1	StringTie	exon	156971697	156971816	1000	-	.	gene_id "MSTRG.10889"; transcript_id "MSTRG.10889.62"; exon_number "33";
chr1	StringTie	exon	156976983	156977054	1000	-	.	gene_id "MSTRG.10889"; transcript_id "MSTRG.10889.62"; exon_number "34";
chr1	StringTie	exon	156978204	156978382	1000	-	.	gene_id "MSTRG.10889"; transcript_id "MSTRG.10889.62"; exon_number "35";
chr1	StringTie	exon	156979229	156979286	1000	-	.	gene_id "MSTRG.10889"; transcript_id "MSTRG.10889.62"; exon_number "36";
chr1	StringTie	exon	156980437	156980486	1000	-	.	gene_id "MSTRG.10889"; transcript_id "MSTRG.10889.62"; exon_number "37";
chr1	StringTie	exon	156984339	156984437	1000	-	.	gene_id "MSTRG.10889"; transcript_id "MSTRG.10889.62"; exon_number "38";
chr1	StringTie	exon	156986082	156986173	1000	-	.	gene_id "MSTRG.10889"; transcript_id "MSTRG.10889.62"; exon_number "39";
chr1	StringTie	exon	157044299	157045628	1000	-	.	gene_id "MSTRG.10889"; transcript_id "MSTRG.10889.62"; exon_number "40";
chr1	StringTie	transcript	156934774	157045615	1000	-	.	gene_id "MSTRG.10889"; transcript_id "MSTRG.10889.63";
chr1	StringTie	exon	156934774	156936058	1000	-	.	gene_id "MSTRG.10889"; transcript_id "MSTRG.10889.63"; exon_number "1";
chr1	StringTie	exon	156936816	156937029	1000	-	.	gene_id "MSTRG.10889"; transcript_id "MSTRG.10889.63"; exon_number "2";
chr1	StringTie	exon	156937249	156937496	1000	-	.	gene_id "MSTRG.10889"; transcript_id "MSTRG.10889.63"; exon_number "3";
chr1	StringTie	exon	156938418	156938513	1000	-	.	gene_id "MSTRG.10889"; transcript_id "MSTRG.10889.63"; exon_number "4";
chr1	StringTie	exon	156939548	156939910	1000	-	.	gene_id "MSTRG.10889"; transcript_id "MSTRG.10889.63"; exon_number "5";
chr1	StringTie	exon	156940207	156940425	1000	-	.	gene_id "MSTRG.10889"; transcript_id "MSTRG.10889.63"; exon_number "6";
chr1	StringTie	exon	156941372	156941433	1000	-	.	gene_id "MSTRG.10889"; transcript_id "MSTRG.10889.63"; exon_number "7";
chr1	StringTie	exon	156941864	156941989	1000	-	.	gene_id "MSTRG.10889"; transcript_id "MSTRG.10889.63"; exon_number "8";
chr1	StringTie	exon	156942690	156942780	1000	-	.	gene_id "MSTRG.10889"; transcript_id "MSTRG.10889.63"; exon_number "9";
chr1	StringTie	exon	156943935	156944102	1000	-	.	gene_id "MSTRG.10889"; transcript_id "MSTRG.10889.63"; exon_number "10";
chr1	StringTie	exon	156944358	156944433	1000	-	.	gene_id "MSTRG.10889"; transcript_id "MSTRG.10889.63"; exon_number "11";
chr1	StringTie	exon	156945019	156945197	1000	-	.	gene_id "MSTRG.10889"; transcript_id "MSTRG.10889.63"; exon_number "12";
chr1	StringTie	exon	156946045	156946162	1000	-	.	gene_id "MSTRG.10889"; transcript_id "MSTRG.10889.63"; exon_number "13";
chr1	StringTie	exon	156946662	156946787	1000	-	.	gene_id "MSTRG.10889"; transcript_id "MSTRG.10889.63"; exon_number "14";
chr1	StringTie	exon	156946936	156947015	1000	-	.	gene_id "MSTRG.10889"; transcript_id "MSTRG.10889.63"; exon_number "15";
chr1	StringTie	exon	156947304	156947450	1000	-	.	gene_id "MSTRG.10889"; transcript_id "MSTRG.10889.63"; exon_number "16";
chr1	StringTie	exon	156947769	156947956	1000	-	.	gene_id "MSTRG.10889"; transcript_id "MSTRG.10889.63"; exon_number "17";
chr1	StringTie	exon	156948181	156948228	1000	-	.	gene_id "MSTRG.10889"; transcript_id "MSTRG.10889.63"; exon_number "18";
chr1	StringTie	exon	156948319	156948498	1000	-	.	gene_id "MSTRG.10889"; transcript_id "MSTRG.10889.63"; exon_number "19";
chr1	StringTie	exon	156951573	156951699	1000	-	.	gene_id "MSTRG.10889"; transcript_id "MSTRG.10889.63"; exon_number "20";
chr1	StringTie	exon	156955703	156955799	1000	-	.	gene_id "MSTRG.10889"; transcript_id "MSTRG.10889.63"; exon_number "21";
chr1	StringTie	exon	156956420	156956564	1000	-	.	gene_id "MSTRG.10889"; transcript_id "MSTRG.10889.63"; exon_number "22";
chr1	StringTie	exon	156957792	156957815	1000	-	.	gene_id "MSTRG.10889"; transcript_id "MSTRG.10889.63"; exon_number "23";
chr1	StringTie	exon	156958742	156958864	1000	-	.	gene_id "MSTRG.10889"; transcript_id "MSTRG.10889.63"; exon_number "24";
chr1	StringTie	exon	156959046	156959142	1000	-	.	gene_id "MSTRG.10889"; transcript_id "MSTRG.10889.63"; exon_number "25";
chr1	StringTie	exon	156960418	156960460	1000	-	.	gene_id "MSTRG.10889"; transcript_id "MSTRG.10889.63"; exon_number "26";
chr1	StringTie	exon	156961677	156961775	1000	-	.	gene_id "MSTRG.10889"; transcript_id "MSTRG.10889.63"; exon_number "27";
chr1	StringTie	exon	156963203	156963304	1000	-	.	gene_id "MSTRG.10889"; transcript_id "MSTRG.10889.63"; exon_number "28";
chr1	StringTie	exon	156963520	156963594	1000	-	.	gene_id "MSTRG.10889"; transcript_id "MSTRG.10889.63"; exon_number "29";
chr1	StringTie	exon	156967987	156968124	1000	-	.	gene_id "MSTRG.10889"; transcript_id "MSTRG.10889.63"; exon_number "30";
chr1	StringTie	exon	156969282	156969358	1000	-	.	gene_id "MSTRG.10889"; transcript_id "MSTRG.10889.63"; exon_number "31";
chr1	StringTie	exon	156969998	156970043	1000	-	.	gene_id "MSTRG.10889"; transcript_id "MSTRG.10889.63"; exon_number "32";
chr1	StringTie	exon	156971697	156971816	1000	-	.	gene_id "MSTRG.10889"; transcript_id "MSTRG.10889.63"; exon_number "33";
chr1	StringTie	exon	156976983	156977054	1000	-	.	gene_id "MSTRG.10889"; transcript_id "MSTRG.10889.63"; exon_number "34";
chr1	StringTie	exon	156978204	156978382	1000	-	.	gene_id "MSTRG.10889"; transcript_id "MSTRG.10889.63"; exon_number "35";
chr1	StringTie	exon	156979229	156979286	1000	-	.	gene_id "MSTRG.10889"; transcript_id "MSTRG.10889.63"; exon_number "36";
chr1	StringTie	exon	156980437	156980486	1000	-	.	gene_id "MSTRG.10889"; transcript_id "MSTRG.10889.63"; exon_number "37";
chr1	StringTie	exon	156984339	156984437	1000	-	.	gene_id "MSTRG.10889"; transcript_id "MSTRG.10889.63"; exon_number "38";
chr1	StringTie	exon	156986082	156986173	1000	-	.	gene_id "MSTRG.10889"; transcript_id "MSTRG.10889.63"; exon_number "39";
chr1	StringTie	exon	157044299	157044395	1000	-	.	gene_id "MSTRG.10889"; transcript_id "MSTRG.10889.63"; exon_number "40";
chr1	StringTie	exon	157045133	157045615	1000	-	.	gene_id "MSTRG.10889"; transcript_id "MSTRG.10889.63"; exon_number "41";
chr1	StringTie	transcript	156934776	156986518	1000	-	.	gene_id "MSTRG.10889"; transcript_id "MSTRG.10889.64";
chr1	StringTie	exon	156934776	156936058	1000	-	.	gene_id "MSTRG.10889"; transcript_id "MSTRG.10889.64"; exon_number "1";
chr1	StringTie	exon	156936816	156937005	1000	-	.	gene_id "MSTRG.10889"; transcript_id "MSTRG.10889.64"; exon_number "2";
chr1	StringTie	exon	156937249	156937496	1000	-	.	gene_id "MSTRG.10889"; transcript_id "MSTRG.10889.64"; exon_number "3";
chr1	StringTie	exon	156939548	156939910	1000	-	.	gene_id "MSTRG.10889"; transcript_id "MSTRG.10889.64"; exon_number "4";
chr1	StringTie	exon	156940207	156940425	1000	-	.	gene_id "MSTRG.10889"; transcript_id "MSTRG.10889.64"; exon_number "5";
chr1	StringTie	exon	156941372	156941433	1000	-	.	gene_id "MSTRG.10889"; transcript_id "MSTRG.10889.64"; exon_number "6";
chr1	StringTie	exon	156941864	156941989	1000	-	.	gene_id "MSTRG.10889"; transcript_id "MSTRG.10889.64"; exon_number "7";
chr1	StringTie	exon	156942690	156942780	1000	-	.	gene_id "MSTRG.10889"; transcript_id "MSTRG.10889.64"; exon_number "8";
chr1	StringTie	exon	156943935	156944102	1000	-	.	gene_id "MSTRG.10889"; transcript_id "MSTRG.10889.64"; exon_number "9";
chr1	StringTie	exon	156944358	156944433	1000	-	.	gene_id "MSTRG.10889"; transcript_id "MSTRG.10889.64"; exon_number "10";
chr1	StringTie	exon	156945019	156945197	1000	-	.	gene_id "MSTRG.10889"; transcript_id "MSTRG.10889.64"; exon_number "11";
chr1	StringTie	exon	156946045	156946162	1000	-	.	gene_id "MSTRG.10889"; transcript_id "MSTRG.10889.64"; exon_number "12";
chr1	StringTie	exon	156946662	156946787	1000	-	.	gene_id "MSTRG.10889"; transcript_id "MSTRG.10889.64"; exon_number "13";
chr1	StringTie	exon	156946936	156947015	1000	-	.	gene_id "MSTRG.10889"; transcript_id "MSTRG.10889.64"; exon_number "14";
chr1	StringTie	exon	156947304	156947450	1000	-	.	gene_id "MSTRG.10889"; transcript_id "MSTRG.10889.64"; exon_number "15";
chr1	StringTie	exon	156947769	156947956	1000	-	.	gene_id "MSTRG.10889"; transcript_id "MSTRG.10889.64"; exon_number "16";
chr1	StringTie	exon	156948181	156948228	1000	-	.	gene_id "MSTRG.10889"; transcript_id "MSTRG.10889.64"; exon_number "17";
chr1	StringTie	exon	156948319	156948498	1000	-	.	gene_id "MSTRG.10889"; transcript_id "MSTRG.10889.64"; exon_number "18";
chr1	StringTie	exon	156951573	156951699	1000	-	.	gene_id "MSTRG.10889"; transcript_id "MSTRG.10889.64"; exon_number "19";
chr1	StringTie	exon	156954892	156954921	1000	-	.	gene_id "MSTRG.10889"; transcript_id "MSTRG.10889.64"; exon_number "20";
chr1	StringTie	exon	156955703	156955802	1000	-	.	gene_id "MSTRG.10889"; transcript_id "MSTRG.10889.64"; exon_number "21";
chr1	StringTie	exon	156956420	156956564	1000	-	.	gene_id "MSTRG.10889"; transcript_id "MSTRG.10889.64"; exon_number "22";
chr1	StringTie	exon	156957792	156957815	1000	-	.	gene_id "MSTRG.10889"; transcript_id "MSTRG.10889.64"; exon_number "23";
chr1	StringTie	exon	156958742	156958864	1000	-	.	gene_id "MSTRG.10889"; transcript_id "MSTRG.10889.64"; exon_number "24";
chr1	StringTie	exon	156959046	156959142	1000	-	.	gene_id "MSTRG.10889"; transcript_id "MSTRG.10889.64"; exon_number "25";
chr1	StringTie	exon	156960418	156960460	1000	-	.	gene_id "MSTRG.10889"; transcript_id "MSTRG.10889.64"; exon_number "26";
chr1	StringTie	exon	156961677	156961775	1000	-	.	gene_id "MSTRG.10889"; transcript_id "MSTRG.10889.64"; exon_number "27";
chr1	StringTie	exon	156963203	156963304	1000	-	.	gene_id "MSTRG.10889"; transcript_id "MSTRG.10889.64"; exon_number "28";
chr1	StringTie	exon	156963520	156963594	1000	-	.	gene_id "MSTRG.10889"; transcript_id "MSTRG.10889.64"; exon_number "29";
chr1	StringTie	exon	156967987	156968124	1000	-	.	gene_id "MSTRG.10889"; transcript_id "MSTRG.10889.64"; exon_number "30";
chr1	StringTie	exon	156969282	156969358	1000	-	.	gene_id "MSTRG.10889"; transcript_id "MSTRG.10889.64"; exon_number "31";
chr1	StringTie	exon	156969998	156970043	1000	-	.	gene_id "MSTRG.10889"; transcript_id "MSTRG.10889.64"; exon_number "32";
chr1	StringTie	exon	156976983	156977054	1000	-	.	gene_id "MSTRG.10889"; transcript_id "MSTRG.10889.64"; exon_number "33";
chr1	StringTie	exon	156978204	156978382	1000	-	.	gene_id "MSTRG.10889"; transcript_id "MSTRG.10889.64"; exon_number "34";
chr1	StringTie	exon	156979229	156979286	1000	-	.	gene_id "MSTRG.10889"; transcript_id "MSTRG.10889.64"; exon_number "35";
chr1	StringTie	exon	156980437	156980486	1000	-	.	gene_id "MSTRG.10889"; transcript_id "MSTRG.10889.64"; exon_number "36";
chr1	StringTie	exon	156984339	156984437	1000	-	.	gene_id "MSTRG.10889"; transcript_id "MSTRG.10889.64"; exon_number "37";
chr1	StringTie	exon	156986082	156986173	1000	-	.	gene_id "MSTRG.10889"; transcript_id "MSTRG.10889.64"; exon_number "38";
chr1	StringTie	exon	156986499	156986518	1000	-	.	gene_id "MSTRG.10889"; transcript_id "MSTRG.10889.64"; exon_number "39";
chr1	StringTie	transcript	156934778	156993342	1000	-	.	gene_id "MSTRG.10889"; transcript_id "MSTRG.10889.65";
chr1	StringTie	exon	156934778	156936058	1000	-	.	gene_id "MSTRG.10889"; transcript_id "MSTRG.10889.65"; exon_number "1";
chr1	StringTie	exon	156936816	156937005	1000	-	.	gene_id "MSTRG.10889"; transcript_id "MSTRG.10889.65"; exon_number "2";
chr1	StringTie	exon	156937249	156937496	1000	-	.	gene_id "MSTRG.10889"; transcript_id "MSTRG.10889.65"; exon_number "3";
chr1	StringTie	exon	156939548	156939910	1000	-	.	gene_id "MSTRG.10889"; transcript_id "MSTRG.10889.65"; exon_number "4";
chr1	StringTie	exon	156940207	156940425	1000	-	.	gene_id "MSTRG.10889"; transcript_id "MSTRG.10889.65"; exon_number "5";
chr1	StringTie	exon	156941372	156941433	1000	-	.	gene_id "MSTRG.10889"; transcript_id "MSTRG.10889.65"; exon_number "6";
chr1	StringTie	exon	156941864	156941989	1000	-	.	gene_id "MSTRG.10889"; transcript_id "MSTRG.10889.65"; exon_number "7";
chr1	StringTie	exon	156942690	156942780	1000	-	.	gene_id "MSTRG.10889"; transcript_id "MSTRG.10889.65"; exon_number "8";
chr1	StringTie	exon	156943935	156944102	1000	-	.	gene_id "MSTRG.10889"; transcript_id "MSTRG.10889.65"; exon_number "9";
chr1	StringTie	exon	156944358	156944433	1000	-	.	gene_id "MSTRG.10889"; transcript_id "MSTRG.10889.65"; exon_number "10";
chr1	StringTie	exon	156945019	156945197	1000	-	.	gene_id "MSTRG.10889"; transcript_id "MSTRG.10889.65"; exon_number "11";
chr1	StringTie	exon	156946045	156946162	1000	-	.	gene_id "MSTRG.10889"; transcript_id "MSTRG.10889.65"; exon_number "12";
chr1	StringTie	exon	156946662	156946787	1000	-	.	gene_id "MSTRG.10889"; transcript_id "MSTRG.10889.65"; exon_number "13";
chr1	StringTie	exon	156946936	156947015	1000	-	.	gene_id "MSTRG.10889"; transcript_id "MSTRG.10889.65"; exon_number "14";
chr1	StringTie	exon	156947304	156947450	1000	-	.	gene_id "MSTRG.10889"; transcript_id "MSTRG.10889.65"; exon_number "15";
chr1	StringTie	exon	156947769	156947956	1000	-	.	gene_id "MSTRG.10889"; transcript_id "MSTRG.10889.65"; exon_number "16";
chr1	StringTie	exon	156948181	156948228	1000	-	.	gene_id "MSTRG.10889"; transcript_id "MSTRG.10889.65"; exon_number "17";
chr1	StringTie	exon	156948319	156948498	1000	-	.	gene_id "MSTRG.10889"; transcript_id "MSTRG.10889.65"; exon_number "18";
chr1	StringTie	exon	156951573	156951699	1000	-	.	gene_id "MSTRG.10889"; transcript_id "MSTRG.10889.65"; exon_number "19";
chr1	StringTie	exon	156954892	156954921	1000	-	.	gene_id "MSTRG.10889"; transcript_id "MSTRG.10889.65"; exon_number "20";
chr1	StringTie	exon	156955703	156955799	1000	-	.	gene_id "MSTRG.10889"; transcript_id "MSTRG.10889.65"; exon_number "21";
chr1	StringTie	exon	156956420	156956564	1000	-	.	gene_id "MSTRG.10889"; transcript_id "MSTRG.10889.65"; exon_number "22";
chr1	StringTie	exon	156957792	156957815	1000	-	.	gene_id "MSTRG.10889"; transcript_id "MSTRG.10889.65"; exon_number "23";
chr1	StringTie	exon	156958742	156958864	1000	-	.	gene_id "MSTRG.10889"; transcript_id "MSTRG.10889.65"; exon_number "24";
chr1	StringTie	exon	156959046	156959142	1000	-	.	gene_id "MSTRG.10889"; transcript_id "MSTRG.10889.65"; exon_number "25";
chr1	StringTie	exon	156960418	156960460	1000	-	.	gene_id "MSTRG.10889"; transcript_id "MSTRG.10889.65"; exon_number "26";
chr1	StringTie	exon	156961677	156961775	1000	-	.	gene_id "MSTRG.10889"; transcript_id "MSTRG.10889.65"; exon_number "27";
chr1	StringTie	exon	156963203	156963304	1000	-	.	gene_id "MSTRG.10889"; transcript_id "MSTRG.10889.65"; exon_number "28";
chr1	StringTie	exon	156963520	156963594	1000	-	.	gene_id "MSTRG.10889"; transcript_id "MSTRG.10889.65"; exon_number "29";
chr1	StringTie	exon	156967987	156968124	1000	-	.	gene_id "MSTRG.10889"; transcript_id "MSTRG.10889.65"; exon_number "30";
chr1	StringTie	exon	156969282	156969358	1000	-	.	gene_id "MSTRG.10889"; transcript_id "MSTRG.10889.65"; exon_number "31";
chr1	StringTie	exon	156969998	156970043	1000	-	.	gene_id "MSTRG.10889"; transcript_id "MSTRG.10889.65"; exon_number "32";
chr1	StringTie	exon	156976983	156977054	1000	-	.	gene_id "MSTRG.10889"; transcript_id "MSTRG.10889.65"; exon_number "33";
chr1	StringTie	exon	156978204	156978382	1000	-	.	gene_id "MSTRG.10889"; transcript_id "MSTRG.10889.65"; exon_number "34";
chr1	StringTie	exon	156979229	156979286	1000	-	.	gene_id "MSTRG.10889"; transcript_id "MSTRG.10889.65"; exon_number "35";
chr1	StringTie	exon	156980437	156980486	1000	-	.	gene_id "MSTRG.10889"; transcript_id "MSTRG.10889.65"; exon_number "36";
chr1	StringTie	exon	156984286	156984437	1000	-	.	gene_id "MSTRG.10889"; transcript_id "MSTRG.10889.65"; exon_number "37";
chr1	StringTie	exon	156986082	156986173	1000	-	.	gene_id "MSTRG.10889"; transcript_id "MSTRG.10889.65"; exon_number "38";
chr1	StringTie	exon	156993112	156993342	1000	-	.	gene_id "MSTRG.10889"; transcript_id "MSTRG.10889.65"; exon_number "39";
chr1	StringTie	transcript	156934781	156942785	1000	-	.	gene_id "MSTRG.10889"; transcript_id "MSTRG.10889.66";
chr1	StringTie	exon	156934781	156936058	1000	-	.	gene_id "MSTRG.10889"; transcript_id "MSTRG.10889.66"; exon_number "1";
chr1	StringTie	exon	156936816	156937005	1000	-	.	gene_id "MSTRG.10889"; transcript_id "MSTRG.10889.66"; exon_number "2";
chr1	StringTie	exon	156937249	156937496	1000	-	.	gene_id "MSTRG.10889"; transcript_id "MSTRG.10889.66"; exon_number "3";
chr1	StringTie	exon	156938418	156939285	1000	-	.	gene_id "MSTRG.10889"; transcript_id "MSTRG.10889.66"; exon_number "4";
chr1	StringTie	exon	156939548	156939910	1000	-	.	gene_id "MSTRG.10889"; transcript_id "MSTRG.10889.66"; exon_number "5";
chr1	StringTie	exon	156940207	156940425	1000	-	.	gene_id "MSTRG.10889"; transcript_id "MSTRG.10889.66"; exon_number "6";
chr1	StringTie	exon	156941372	156941433	1000	-	.	gene_id "MSTRG.10889"; transcript_id "MSTRG.10889.66"; exon_number "7";
chr1	StringTie	exon	156941864	156941989	1000	-	.	gene_id "MSTRG.10889"; transcript_id "MSTRG.10889.66"; exon_number "8";
chr1	StringTie	exon	156942690	156942785	1000	-	.	gene_id "MSTRG.10889"; transcript_id "MSTRG.10889.66"; exon_number "9";
chr1	StringTie	transcript	156934789	156998097	1000	-	.	gene_id "MSTRG.10889"; transcript_id "MSTRG.10889.67";
chr1	StringTie	exon	156934789	156936058	1000	-	.	gene_id "MSTRG.10889"; transcript_id "MSTRG.10889.67"; exon_number "1";
chr1	StringTie	exon	156936816	156937005	1000	-	.	gene_id "MSTRG.10889"; transcript_id "MSTRG.10889.67"; exon_number "2";
chr1	StringTie	exon	156937249	156937496	1000	-	.	gene_id "MSTRG.10889"; transcript_id "MSTRG.10889.67"; exon_number "3";
chr1	StringTie	exon	156939548	156939910	1000	-	.	gene_id "MSTRG.10889"; transcript_id "MSTRG.10889.67"; exon_number "4";
chr1	StringTie	exon	156940207	156940425	1000	-	.	gene_id "MSTRG.10889"; transcript_id "MSTRG.10889.67"; exon_number "5";
chr1	StringTie	exon	156941372	156941433	1000	-	.	gene_id "MSTRG.10889"; transcript_id "MSTRG.10889.67"; exon_number "6";
chr1	StringTie	exon	156941864	156941989	1000	-	.	gene_id "MSTRG.10889"; transcript_id "MSTRG.10889.67"; exon_number "7";
chr1	StringTie	exon	156942690	156942780	1000	-	.	gene_id "MSTRG.10889"; transcript_id "MSTRG.10889.67"; exon_number "8";
chr1	StringTie	exon	156943935	156944102	1000	-	.	gene_id "MSTRG.10889"; transcript_id "MSTRG.10889.67"; exon_number "9";
chr1	StringTie	exon	156944358	156944433	1000	-	.	gene_id "MSTRG.10889"; transcript_id "MSTRG.10889.67"; exon_number "10";
chr1	StringTie	exon	156945019	156945197	1000	-	.	gene_id "MSTRG.10889"; transcript_id "MSTRG.10889.67"; exon_number "11";
chr1	StringTie	exon	156946045	156946162	1000	-	.	gene_id "MSTRG.10889"; transcript_id "MSTRG.10889.67"; exon_number "12";
chr1	StringTie	exon	156946662	156946787	1000	-	.	gene_id "MSTRG.10889"; transcript_id "MSTRG.10889.67"; exon_number "13";
chr1	StringTie	exon	156946936	156947015	1000	-	.	gene_id "MSTRG.10889"; transcript_id "MSTRG.10889.67"; exon_number "14";
chr1	StringTie	exon	156947304	156947450	1000	-	.	gene_id "MSTRG.10889"; transcript_id "MSTRG.10889.67"; exon_number "15";
chr1	StringTie	exon	156947769	156947956	1000	-	.	gene_id "MSTRG.10889"; transcript_id "MSTRG.10889.67"; exon_number "16";
chr1	StringTie	exon	156948181	156948228	1000	-	.	gene_id "MSTRG.10889"; transcript_id "MSTRG.10889.67"; exon_number "17";
chr1	StringTie	exon	156948319	156948498	1000	-	.	gene_id "MSTRG.10889"; transcript_id "MSTRG.10889.67"; exon_number "18";
chr1	StringTie	exon	156951573	156951699	1000	-	.	gene_id "MSTRG.10889"; transcript_id "MSTRG.10889.67"; exon_number "19";
chr1	StringTie	exon	156954892	156954921	1000	-	.	gene_id "MSTRG.10889"; transcript_id "MSTRG.10889.67"; exon_number "20";
chr1	StringTie	exon	156955703	156955799	1000	-	.	gene_id "MSTRG.10889"; transcript_id "MSTRG.10889.67"; exon_number "21";
chr1	StringTie	exon	156956420	156956564	1000	-	.	gene_id "MSTRG.10889"; transcript_id "MSTRG.10889.67"; exon_number "22";
chr1	StringTie	exon	156957792	156957815	1000	-	.	gene_id "MSTRG.10889"; transcript_id "MSTRG.10889.67"; exon_number "23";
chr1	StringTie	exon	156958742	156958864	1000	-	.	gene_id "MSTRG.10889"; transcript_id "MSTRG.10889.67"; exon_number "24";
chr1	StringTie	exon	156959046	156959142	1000	-	.	gene_id "MSTRG.10889"; transcript_id "MSTRG.10889.67"; exon_number "25";
chr1	StringTie	exon	156960418	156960460	1000	-	.	gene_id "MSTRG.10889"; transcript_id "MSTRG.10889.67"; exon_number "26";
chr1	StringTie	exon	156961677	156961775	1000	-	.	gene_id "MSTRG.10889"; transcript_id "MSTRG.10889.67"; exon_number "27";
chr1	StringTie	exon	156963203	156963304	1000	-	.	gene_id "MSTRG.10889"; transcript_id "MSTRG.10889.67"; exon_number "28";
chr1	StringTie	exon	156963520	156963594	1000	-	.	gene_id "MSTRG.10889"; transcript_id "MSTRG.10889.67"; exon_number "29";
chr1	StringTie	exon	156967987	156968124	1000	-	.	gene_id "MSTRG.10889"; transcript_id "MSTRG.10889.67"; exon_number "30";
chr1	StringTie	exon	156969282	156969358	1000	-	.	gene_id "MSTRG.10889"; transcript_id "MSTRG.10889.67"; exon_number "31";
chr1	StringTie	exon	156969998	156970043	1000	-	.	gene_id "MSTRG.10889"; transcript_id "MSTRG.10889.67"; exon_number "32";
chr1	StringTie	exon	156976983	156977054	1000	-	.	gene_id "MSTRG.10889"; transcript_id "MSTRG.10889.67"; exon_number "33";
chr1	StringTie	exon	156978204	156978382	1000	-	.	gene_id "MSTRG.10889"; transcript_id "MSTRG.10889.67"; exon_number "34";
chr1	StringTie	exon	156979229	156979286	1000	-	.	gene_id "MSTRG.10889"; transcript_id "MSTRG.10889.67"; exon_number "35";
chr1	StringTie	exon	156980437	156980486	1000	-	.	gene_id "MSTRG.10889"; transcript_id "MSTRG.10889.67"; exon_number "36";
chr1	StringTie	exon	156984339	156984437	1000	-	.	gene_id "MSTRG.10889"; transcript_id "MSTRG.10889.67"; exon_number "37";
chr1	StringTie	exon	156986082	156986173	1000	-	.	gene_id "MSTRG.10889"; transcript_id "MSTRG.10889.67"; exon_number "38";
chr1	StringTie	exon	156998068	156998097	1000	-	.	gene_id "MSTRG.10889"; transcript_id "MSTRG.10889.67"; exon_number "39";
chr1	StringTie	transcript	156934795	156993139	1000	-	.	gene_id "MSTRG.10889"; transcript_id "MSTRG.10889.68";
chr1	StringTie	exon	156934795	156936058	1000	-	.	gene_id "MSTRG.10889"; transcript_id "MSTRG.10889.68"; exon_number "1";
chr1	StringTie	exon	156936816	156937082	1000	-	.	gene_id "MSTRG.10889"; transcript_id "MSTRG.10889.68"; exon_number "2";
chr1	StringTie	exon	156937249	156937496	1000	-	.	gene_id "MSTRG.10889"; transcript_id "MSTRG.10889.68"; exon_number "3";
chr1	StringTie	exon	156938418	156938513	1000	-	.	gene_id "MSTRG.10889"; transcript_id "MSTRG.10889.68"; exon_number "4";
chr1	StringTie	exon	156939548	156939910	1000	-	.	gene_id "MSTRG.10889"; transcript_id "MSTRG.10889.68"; exon_number "5";
chr1	StringTie	exon	156940207	156940425	1000	-	.	gene_id "MSTRG.10889"; transcript_id "MSTRG.10889.68"; exon_number "6";
chr1	StringTie	exon	156941372	156941433	1000	-	.	gene_id "MSTRG.10889"; transcript_id "MSTRG.10889.68"; exon_number "7";
chr1	StringTie	exon	156941864	156941989	1000	-	.	gene_id "MSTRG.10889"; transcript_id "MSTRG.10889.68"; exon_number "8";
chr1	StringTie	exon	156942690	156942780	1000	-	.	gene_id "MSTRG.10889"; transcript_id "MSTRG.10889.68"; exon_number "9";
chr1	StringTie	exon	156943935	156944102	1000	-	.	gene_id "MSTRG.10889"; transcript_id "MSTRG.10889.68"; exon_number "10";
chr1	StringTie	exon	156944358	156944433	1000	-	.	gene_id "MSTRG.10889"; transcript_id "MSTRG.10889.68"; exon_number "11";
chr1	StringTie	exon	156945019	156945197	1000	-	.	gene_id "MSTRG.10889"; transcript_id "MSTRG.10889.68"; exon_number "12";
chr1	StringTie	exon	156946045	156946162	1000	-	.	gene_id "MSTRG.10889"; transcript_id "MSTRG.10889.68"; exon_number "13";
chr1	StringTie	exon	156946662	156946787	1000	-	.	gene_id "MSTRG.10889"; transcript_id "MSTRG.10889.68"; exon_number "14";
chr1	StringTie	exon	156946936	156947015	1000	-	.	gene_id "MSTRG.10889"; transcript_id "MSTRG.10889.68"; exon_number "15";
chr1	StringTie	exon	156947304	156947450	1000	-	.	gene_id "MSTRG.10889"; transcript_id "MSTRG.10889.68"; exon_number "16";
chr1	StringTie	exon	156947769	156947956	1000	-	.	gene_id "MSTRG.10889"; transcript_id "MSTRG.10889.68"; exon_number "17";
chr1	StringTie	exon	156948181	156948228	1000	-	.	gene_id "MSTRG.10889"; transcript_id "MSTRG.10889.68"; exon_number "18";
chr1	StringTie	exon	156948319	156948498	1000	-	.	gene_id "MSTRG.10889"; transcript_id "MSTRG.10889.68"; exon_number "19";
chr1	StringTie	exon	156951573	156951699	1000	-	.	gene_id "MSTRG.10889"; transcript_id "MSTRG.10889.68"; exon_number "20";
chr1	StringTie	exon	156954892	156954921	1000	-	.	gene_id "MSTRG.10889"; transcript_id "MSTRG.10889.68"; exon_number "21";
chr1	StringTie	exon	156955703	156955799	1000	-	.	gene_id "MSTRG.10889"; transcript_id "MSTRG.10889.68"; exon_number "22";
chr1	StringTie	exon	156956420	156956564	1000	-	.	gene_id "MSTRG.10889"; transcript_id "MSTRG.10889.68"; exon_number "23";
chr1	StringTie	exon	156957792	156957815	1000	-	.	gene_id "MSTRG.10889"; transcript_id "MSTRG.10889.68"; exon_number "24";
chr1	StringTie	exon	156958742	156958864	1000	-	.	gene_id "MSTRG.10889"; transcript_id "MSTRG.10889.68"; exon_number "25";
chr1	StringTie	exon	156959046	156959142	1000	-	.	gene_id "MSTRG.10889"; transcript_id "MSTRG.10889.68"; exon_number "26";
chr1	StringTie	exon	156960418	156960460	1000	-	.	gene_id "MSTRG.10889"; transcript_id "MSTRG.10889.68"; exon_number "27";
chr1	StringTie	exon	156961677	156961775	1000	-	.	gene_id "MSTRG.10889"; transcript_id "MSTRG.10889.68"; exon_number "28";
chr1	StringTie	exon	156963203	156963304	1000	-	.	gene_id "MSTRG.10889"; transcript_id "MSTRG.10889.68"; exon_number "29";
chr1	StringTie	exon	156963520	156963594	1000	-	.	gene_id "MSTRG.10889"; transcript_id "MSTRG.10889.68"; exon_number "30";
chr1	StringTie	exon	156967987	156968124	1000	-	.	gene_id "MSTRG.10889"; transcript_id "MSTRG.10889.68"; exon_number "31";
chr1	StringTie	exon	156969282	156969358	1000	-	.	gene_id "MSTRG.10889"; transcript_id "MSTRG.10889.68"; exon_number "32";
chr1	StringTie	exon	156969998	156970043	1000	-	.	gene_id "MSTRG.10889"; transcript_id "MSTRG.10889.68"; exon_number "33";
chr1	StringTie	exon	156976983	156977054	1000	-	.	gene_id "MSTRG.10889"; transcript_id "MSTRG.10889.68"; exon_number "34";
chr1	StringTie	exon	156978204	156978382	1000	-	.	gene_id "MSTRG.10889"; transcript_id "MSTRG.10889.68"; exon_number "35";
chr1	StringTie	exon	156979229	156979286	1000	-	.	gene_id "MSTRG.10889"; transcript_id "MSTRG.10889.68"; exon_number "36";
chr1	StringTie	exon	156980437	156980486	1000	-	.	gene_id "MSTRG.10889"; transcript_id "MSTRG.10889.68"; exon_number "37";
chr1	StringTie	exon	156984339	156984437	1000	-	.	gene_id "MSTRG.10889"; transcript_id "MSTRG.10889.68"; exon_number "38";
chr1	StringTie	exon	156986082	156986173	1000	-	.	gene_id "MSTRG.10889"; transcript_id "MSTRG.10889.68"; exon_number "39";
chr1	StringTie	exon	156993112	156993139	1000	-	.	gene_id "MSTRG.10889"; transcript_id "MSTRG.10889.68"; exon_number "40";
chr1	StringTie	transcript	156934797	156968126	1000	-	.	gene_id "MSTRG.10889"; transcript_id "MSTRG.10889.69";
chr1	StringTie	exon	156934797	156936058	1000	-	.	gene_id "MSTRG.10889"; transcript_id "MSTRG.10889.69"; exon_number "1";
chr1	StringTie	exon	156936816	156937005	1000	-	.	gene_id "MSTRG.10889"; transcript_id "MSTRG.10889.69"; exon_number "2";
chr1	StringTie	exon	156937249	156939910	1000	-	.	gene_id "MSTRG.10889"; transcript_id "MSTRG.10889.69"; exon_number "3";
chr1	StringTie	exon	156940207	156940425	1000	-	.	gene_id "MSTRG.10889"; transcript_id "MSTRG.10889.69"; exon_number "4";
chr1	StringTie	exon	156941372	156941433	1000	-	.	gene_id "MSTRG.10889"; transcript_id "MSTRG.10889.69"; exon_number "5";
chr1	StringTie	exon	156941864	156941989	1000	-	.	gene_id "MSTRG.10889"; transcript_id "MSTRG.10889.69"; exon_number "6";
chr1	StringTie	exon	156942690	156942780	1000	-	.	gene_id "MSTRG.10889"; transcript_id "MSTRG.10889.69"; exon_number "7";
chr1	StringTie	exon	156943935	156944102	1000	-	.	gene_id "MSTRG.10889"; transcript_id "MSTRG.10889.69"; exon_number "8";
chr1	StringTie	exon	156944358	156944433	1000	-	.	gene_id "MSTRG.10889"; transcript_id "MSTRG.10889.69"; exon_number "9";
chr1	StringTie	exon	156945019	156946162	1000	-	.	gene_id "MSTRG.10889"; transcript_id "MSTRG.10889.69"; exon_number "10";
chr1	StringTie	exon	156946662	156946787	1000	-	.	gene_id "MSTRG.10889"; transcript_id "MSTRG.10889.69"; exon_number "11";
chr1	StringTie	exon	156946936	156947015	1000	-	.	gene_id "MSTRG.10889"; transcript_id "MSTRG.10889.69"; exon_number "12";
chr1	StringTie	exon	156947213	156947450	1000	-	.	gene_id "MSTRG.10889"; transcript_id "MSTRG.10889.69"; exon_number "13";
chr1	StringTie	exon	156947769	156947956	1000	-	.	gene_id "MSTRG.10889"; transcript_id "MSTRG.10889.69"; exon_number "14";
chr1	StringTie	exon	156948181	156948228	1000	-	.	gene_id "MSTRG.10889"; transcript_id "MSTRG.10889.69"; exon_number "15";
chr1	StringTie	exon	156948319	156948498	1000	-	.	gene_id "MSTRG.10889"; transcript_id "MSTRG.10889.69"; exon_number "16";
chr1	StringTie	exon	156951573	156951699	1000	-	.	gene_id "MSTRG.10889"; transcript_id "MSTRG.10889.69"; exon_number "17";
chr1	StringTie	exon	156954892	156954921	1000	-	.	gene_id "MSTRG.10889"; transcript_id "MSTRG.10889.69"; exon_number "18";
chr1	StringTie	exon	156955703	156955799	1000	-	.	gene_id "MSTRG.10889"; transcript_id "MSTRG.10889.69"; exon_number "19";
chr1	StringTie	exon	156956420	156956564	1000	-	.	gene_id "MSTRG.10889"; transcript_id "MSTRG.10889.69"; exon_number "20";
chr1	StringTie	exon	156957792	156957815	1000	-	.	gene_id "MSTRG.10889"; transcript_id "MSTRG.10889.69"; exon_number "21";
chr1	StringTie	exon	156958742	156958864	1000	-	.	gene_id "MSTRG.10889"; transcript_id "MSTRG.10889.69"; exon_number "22";
chr1	StringTie	exon	156959046	156959142	1000	-	.	gene_id "MSTRG.10889"; transcript_id "MSTRG.10889.69"; exon_number "23";
chr1	StringTie	exon	156960418	156960460	1000	-	.	gene_id "MSTRG.10889"; transcript_id "MSTRG.10889.69"; exon_number "24";
chr1	StringTie	exon	156961677	156961775	1000	-	.	gene_id "MSTRG.10889"; transcript_id "MSTRG.10889.69"; exon_number "25";
chr1	StringTie	exon	156963203	156963304	1000	-	.	gene_id "MSTRG.10889"; transcript_id "MSTRG.10889.69"; exon_number "26";
chr1	StringTie	exon	156963520	156963594	1000	-	.	gene_id "MSTRG.10889"; transcript_id "MSTRG.10889.69"; exon_number "27";
chr1	StringTie	exon	156967987	156968126	1000	-	.	gene_id "MSTRG.10889"; transcript_id "MSTRG.10889.69"; exon_number "28";
chr1	StringTie	transcript	156933095	157004132	1000	-	.	gene_id "MSTRG.10889"; transcript_id "MSTRG.10889.7";
chr1	StringTie	exon	156933095	156936058	1000	-	.	gene_id "MSTRG.10889"; transcript_id "MSTRG.10889.7"; exon_number "1";
chr1	StringTie	exon	156936816	156937005	1000	-	.	gene_id "MSTRG.10889"; transcript_id "MSTRG.10889.7"; exon_number "2";
chr1	StringTie	exon	156937249	156937496	1000	-	.	gene_id "MSTRG.10889"; transcript_id "MSTRG.10889.7"; exon_number "3";
chr1	StringTie	exon	156938418	156938513	1000	-	.	gene_id "MSTRG.10889"; transcript_id "MSTRG.10889.7"; exon_number "4";
chr1	StringTie	exon	156939548	156939910	1000	-	.	gene_id "MSTRG.10889"; transcript_id "MSTRG.10889.7"; exon_number "5";
chr1	StringTie	exon	156940207	156940425	1000	-	.	gene_id "MSTRG.10889"; transcript_id "MSTRG.10889.7"; exon_number "6";
chr1	StringTie	exon	156941372	156941433	1000	-	.	gene_id "MSTRG.10889"; transcript_id "MSTRG.10889.7"; exon_number "7";
chr1	StringTie	exon	156941864	156941989	1000	-	.	gene_id "MSTRG.10889"; transcript_id "MSTRG.10889.7"; exon_number "8";
chr1	StringTie	exon	156942690	156942780	1000	-	.	gene_id "MSTRG.10889"; transcript_id "MSTRG.10889.7"; exon_number "9";
chr1	StringTie	exon	156943935	156944102	1000	-	.	gene_id "MSTRG.10889"; transcript_id "MSTRG.10889.7"; exon_number "10";
chr1	StringTie	exon	156944358	156944433	1000	-	.	gene_id "MSTRG.10889"; transcript_id "MSTRG.10889.7"; exon_number "11";
chr1	StringTie	exon	156945019	156946162	1000	-	.	gene_id "MSTRG.10889"; transcript_id "MSTRG.10889.7"; exon_number "12";
chr1	StringTie	exon	156946662	156946787	1000	-	.	gene_id "MSTRG.10889"; transcript_id "MSTRG.10889.7"; exon_number "13";
chr1	StringTie	exon	156946936	156947015	1000	-	.	gene_id "MSTRG.10889"; transcript_id "MSTRG.10889.7"; exon_number "14";
chr1	StringTie	exon	156947304	156947450	1000	-	.	gene_id "MSTRG.10889"; transcript_id "MSTRG.10889.7"; exon_number "15";
chr1	StringTie	exon	156947769	156947956	1000	-	.	gene_id "MSTRG.10889"; transcript_id "MSTRG.10889.7"; exon_number "16";
chr1	StringTie	exon	156948181	156948228	1000	-	.	gene_id "MSTRG.10889"; transcript_id "MSTRG.10889.7"; exon_number "17";
chr1	StringTie	exon	156948319	156948498	1000	-	.	gene_id "MSTRG.10889"; transcript_id "MSTRG.10889.7"; exon_number "18";
chr1	StringTie	exon	156951573	156951699	1000	-	.	gene_id "MSTRG.10889"; transcript_id "MSTRG.10889.7"; exon_number "19";
chr1	StringTie	exon	156954892	156954921	1000	-	.	gene_id "MSTRG.10889"; transcript_id "MSTRG.10889.7"; exon_number "20";
chr1	StringTie	exon	156955703	156955799	1000	-	.	gene_id "MSTRG.10889"; transcript_id "MSTRG.10889.7"; exon_number "21";
chr1	StringTie	exon	156956420	156956564	1000	-	.	gene_id "MSTRG.10889"; transcript_id "MSTRG.10889.7"; exon_number "22";
chr1	StringTie	exon	156957792	156957815	1000	-	.	gene_id "MSTRG.10889"; transcript_id "MSTRG.10889.7"; exon_number "23";
chr1	StringTie	exon	156958742	156958864	1000	-	.	gene_id "MSTRG.10889"; transcript_id "MSTRG.10889.7"; exon_number "24";
chr1	StringTie	exon	156959046	156959142	1000	-	.	gene_id "MSTRG.10889"; transcript_id "MSTRG.10889.7"; exon_number "25";
chr1	StringTie	exon	156960418	156960460	1000	-	.	gene_id "MSTRG.10889"; transcript_id "MSTRG.10889.7"; exon_number "26";
chr1	StringTie	exon	156961677	156961775	1000	-	.	gene_id "MSTRG.10889"; transcript_id "MSTRG.10889.7"; exon_number "27";
chr1	StringTie	exon	156963203	156963304	1000	-	.	gene_id "MSTRG.10889"; transcript_id "MSTRG.10889.7"; exon_number "28";
chr1	StringTie	exon	156963520	156963594	1000	-	.	gene_id "MSTRG.10889"; transcript_id "MSTRG.10889.7"; exon_number "29";
chr1	StringTie	exon	156967987	156968124	1000	-	.	gene_id "MSTRG.10889"; transcript_id "MSTRG.10889.7"; exon_number "30";
chr1	StringTie	exon	156969282	156969358	1000	-	.	gene_id "MSTRG.10889"; transcript_id "MSTRG.10889.7"; exon_number "31";
chr1	StringTie	exon	156969998	156970043	1000	-	.	gene_id "MSTRG.10889"; transcript_id "MSTRG.10889.7"; exon_number "32";
chr1	StringTie	exon	156971697	156971816	1000	-	.	gene_id "MSTRG.10889"; transcript_id "MSTRG.10889.7"; exon_number "33";
chr1	StringTie	exon	156976983	156977054	1000	-	.	gene_id "MSTRG.10889"; transcript_id "MSTRG.10889.7"; exon_number "34";
chr1	StringTie	exon	156978204	156978382	1000	-	.	gene_id "MSTRG.10889"; transcript_id "MSTRG.10889.7"; exon_number "35";
chr1	StringTie	exon	156979229	156979286	1000	-	.	gene_id "MSTRG.10889"; transcript_id "MSTRG.10889.7"; exon_number "36";
chr1	StringTie	exon	156980437	156980486	1000	-	.	gene_id "MSTRG.10889"; transcript_id "MSTRG.10889.7"; exon_number "37";
chr1	StringTie	exon	156984339	156984437	1000	-	.	gene_id "MSTRG.10889"; transcript_id "MSTRG.10889.7"; exon_number "38";
chr1	StringTie	exon	156986082	156986173	1000	-	.	gene_id "MSTRG.10889"; transcript_id "MSTRG.10889.7"; exon_number "39";
chr1	StringTie	exon	156993112	156993224	1000	-	.	gene_id "MSTRG.10889"; transcript_id "MSTRG.10889.7"; exon_number "40";
chr1	StringTie	exon	157003587	157004132	1000	-	.	gene_id "MSTRG.10889"; transcript_id "MSTRG.10889.7"; exon_number "41";
chr1	StringTie	transcript	156934808	156999677	1000	-	.	gene_id "MSTRG.10889"; transcript_id "MSTRG.10889.70";
chr1	StringTie	exon	156934808	156936058	1000	-	.	gene_id "MSTRG.10889"; transcript_id "MSTRG.10889.70"; exon_number "1";
chr1	StringTie	exon	156936816	156937005	1000	-	.	gene_id "MSTRG.10889"; transcript_id "MSTRG.10889.70"; exon_number "2";
chr1	StringTie	exon	156937249	156937496	1000	-	.	gene_id "MSTRG.10889"; transcript_id "MSTRG.10889.70"; exon_number "3";
chr1	StringTie	exon	156938418	156938513	1000	-	.	gene_id "MSTRG.10889"; transcript_id "MSTRG.10889.70"; exon_number "4";
chr1	StringTie	exon	156939548	156939910	1000	-	.	gene_id "MSTRG.10889"; transcript_id "MSTRG.10889.70"; exon_number "5";
chr1	StringTie	exon	156940207	156940425	1000	-	.	gene_id "MSTRG.10889"; transcript_id "MSTRG.10889.70"; exon_number "6";
chr1	StringTie	exon	156941372	156941433	1000	-	.	gene_id "MSTRG.10889"; transcript_id "MSTRG.10889.70"; exon_number "7";
chr1	StringTie	exon	156941864	156941989	1000	-	.	gene_id "MSTRG.10889"; transcript_id "MSTRG.10889.70"; exon_number "8";
chr1	StringTie	exon	156942690	156942780	1000	-	.	gene_id "MSTRG.10889"; transcript_id "MSTRG.10889.70"; exon_number "9";
chr1	StringTie	exon	156943935	156944102	1000	-	.	gene_id "MSTRG.10889"; transcript_id "MSTRG.10889.70"; exon_number "10";
chr1	StringTie	exon	156944358	156944433	1000	-	.	gene_id "MSTRG.10889"; transcript_id "MSTRG.10889.70"; exon_number "11";
chr1	StringTie	exon	156945019	156945197	1000	-	.	gene_id "MSTRG.10889"; transcript_id "MSTRG.10889.70"; exon_number "12";
chr1	StringTie	exon	156946045	156946162	1000	-	.	gene_id "MSTRG.10889"; transcript_id "MSTRG.10889.70"; exon_number "13";
chr1	StringTie	exon	156946662	156946787	1000	-	.	gene_id "MSTRG.10889"; transcript_id "MSTRG.10889.70"; exon_number "14";
chr1	StringTie	exon	156946936	156947015	1000	-	.	gene_id "MSTRG.10889"; transcript_id "MSTRG.10889.70"; exon_number "15";
chr1	StringTie	exon	156947304	156947450	1000	-	.	gene_id "MSTRG.10889"; transcript_id "MSTRG.10889.70"; exon_number "16";
chr1	StringTie	exon	156947769	156947956	1000	-	.	gene_id "MSTRG.10889"; transcript_id "MSTRG.10889.70"; exon_number "17";
chr1	StringTie	exon	156948181	156948228	1000	-	.	gene_id "MSTRG.10889"; transcript_id "MSTRG.10889.70"; exon_number "18";
chr1	StringTie	exon	156948319	156948498	1000	-	.	gene_id "MSTRG.10889"; transcript_id "MSTRG.10889.70"; exon_number "19";
chr1	StringTie	exon	156951573	156951699	1000	-	.	gene_id "MSTRG.10889"; transcript_id "MSTRG.10889.70"; exon_number "20";
chr1	StringTie	exon	156954892	156954921	1000	-	.	gene_id "MSTRG.10889"; transcript_id "MSTRG.10889.70"; exon_number "21";
chr1	StringTie	exon	156955703	156955799	1000	-	.	gene_id "MSTRG.10889"; transcript_id "MSTRG.10889.70"; exon_number "22";
chr1	StringTie	exon	156956420	156956564	1000	-	.	gene_id "MSTRG.10889"; transcript_id "MSTRG.10889.70"; exon_number "23";
chr1	StringTie	exon	156957792	156957815	1000	-	.	gene_id "MSTRG.10889"; transcript_id "MSTRG.10889.70"; exon_number "24";
chr1	StringTie	exon	156958742	156958864	1000	-	.	gene_id "MSTRG.10889"; transcript_id "MSTRG.10889.70"; exon_number "25";
chr1	StringTie	exon	156959046	156959142	1000	-	.	gene_id "MSTRG.10889"; transcript_id "MSTRG.10889.70"; exon_number "26";
chr1	StringTie	exon	156960418	156960460	1000	-	.	gene_id "MSTRG.10889"; transcript_id "MSTRG.10889.70"; exon_number "27";
chr1	StringTie	exon	156961677	156961775	1000	-	.	gene_id "MSTRG.10889"; transcript_id "MSTRG.10889.70"; exon_number "28";
chr1	StringTie	exon	156963203	156963304	1000	-	.	gene_id "MSTRG.10889"; transcript_id "MSTRG.10889.70"; exon_number "29";
chr1	StringTie	exon	156963520	156963594	1000	-	.	gene_id "MSTRG.10889"; transcript_id "MSTRG.10889.70"; exon_number "30";
chr1	StringTie	exon	156967987	156968124	1000	-	.	gene_id "MSTRG.10889"; transcript_id "MSTRG.10889.70"; exon_number "31";
chr1	StringTie	exon	156969282	156969358	1000	-	.	gene_id "MSTRG.10889"; transcript_id "MSTRG.10889.70"; exon_number "32";
chr1	StringTie	exon	156969998	156970043	1000	-	.	gene_id "MSTRG.10889"; transcript_id "MSTRG.10889.70"; exon_number "33";
chr1	StringTie	exon	156976983	156977054	1000	-	.	gene_id "MSTRG.10889"; transcript_id "MSTRG.10889.70"; exon_number "34";
chr1	StringTie	exon	156978204	156978382	1000	-	.	gene_id "MSTRG.10889"; transcript_id "MSTRG.10889.70"; exon_number "35";
chr1	StringTie	exon	156979229	156979286	1000	-	.	gene_id "MSTRG.10889"; transcript_id "MSTRG.10889.70"; exon_number "36";
chr1	StringTie	exon	156980437	156980486	1000	-	.	gene_id "MSTRG.10889"; transcript_id "MSTRG.10889.70"; exon_number "37";
chr1	StringTie	exon	156984286	156984437	1000	-	.	gene_id "MSTRG.10889"; transcript_id "MSTRG.10889.70"; exon_number "38";
chr1	StringTie	exon	156986082	156986173	1000	-	.	gene_id "MSTRG.10889"; transcript_id "MSTRG.10889.70"; exon_number "39";
chr1	StringTie	exon	156999605	156999677	1000	-	.	gene_id "MSTRG.10889"; transcript_id "MSTRG.10889.70"; exon_number "40";
chr1	StringTie	transcript	156934822	156986176	1000	-	.	gene_id "MSTRG.10889"; transcript_id "MSTRG.10889.71";
chr1	StringTie	exon	156934822	156936058	1000	-	.	gene_id "MSTRG.10889"; transcript_id "MSTRG.10889.71"; exon_number "1";
chr1	StringTie	exon	156936816	156937005	1000	-	.	gene_id "MSTRG.10889"; transcript_id "MSTRG.10889.71"; exon_number "2";
chr1	StringTie	exon	156937249	156937496	1000	-	.	gene_id "MSTRG.10889"; transcript_id "MSTRG.10889.71"; exon_number "3";
chr1	StringTie	exon	156938418	156938513	1000	-	.	gene_id "MSTRG.10889"; transcript_id "MSTRG.10889.71"; exon_number "4";
chr1	StringTie	exon	156939548	156939910	1000	-	.	gene_id "MSTRG.10889"; transcript_id "MSTRG.10889.71"; exon_number "5";
chr1	StringTie	exon	156940207	156940425	1000	-	.	gene_id "MSTRG.10889"; transcript_id "MSTRG.10889.71"; exon_number "6";
chr1	StringTie	exon	156941372	156941433	1000	-	.	gene_id "MSTRG.10889"; transcript_id "MSTRG.10889.71"; exon_number "7";
chr1	StringTie	exon	156941864	156941989	1000	-	.	gene_id "MSTRG.10889"; transcript_id "MSTRG.10889.71"; exon_number "8";
chr1	StringTie	exon	156942690	156942780	1000	-	.	gene_id "MSTRG.10889"; transcript_id "MSTRG.10889.71"; exon_number "9";
chr1	StringTie	exon	156943935	156944102	1000	-	.	gene_id "MSTRG.10889"; transcript_id "MSTRG.10889.71"; exon_number "10";
chr1	StringTie	exon	156944358	156944433	1000	-	.	gene_id "MSTRG.10889"; transcript_id "MSTRG.10889.71"; exon_number "11";
chr1	StringTie	exon	156945019	156945197	1000	-	.	gene_id "MSTRG.10889"; transcript_id "MSTRG.10889.71"; exon_number "12";
chr1	StringTie	exon	156946045	156946162	1000	-	.	gene_id "MSTRG.10889"; transcript_id "MSTRG.10889.71"; exon_number "13";
chr1	StringTie	exon	156946662	156946787	1000	-	.	gene_id "MSTRG.10889"; transcript_id "MSTRG.10889.71"; exon_number "14";
chr1	StringTie	exon	156946936	156947015	1000	-	.	gene_id "MSTRG.10889"; transcript_id "MSTRG.10889.71"; exon_number "15";
chr1	StringTie	exon	156947304	156947450	1000	-	.	gene_id "MSTRG.10889"; transcript_id "MSTRG.10889.71"; exon_number "16";
chr1	StringTie	exon	156947769	156947956	1000	-	.	gene_id "MSTRG.10889"; transcript_id "MSTRG.10889.71"; exon_number "17";
chr1	StringTie	exon	156948181	156948228	1000	-	.	gene_id "MSTRG.10889"; transcript_id "MSTRG.10889.71"; exon_number "18";
chr1	StringTie	exon	156948319	156948498	1000	-	.	gene_id "MSTRG.10889"; transcript_id "MSTRG.10889.71"; exon_number "19";
chr1	StringTie	exon	156951573	156951699	1000	-	.	gene_id "MSTRG.10889"; transcript_id "MSTRG.10889.71"; exon_number "20";
chr1	StringTie	exon	156954892	156954921	1000	-	.	gene_id "MSTRG.10889"; transcript_id "MSTRG.10889.71"; exon_number "21";
chr1	StringTie	exon	156955703	156955802	1000	-	.	gene_id "MSTRG.10889"; transcript_id "MSTRG.10889.71"; exon_number "22";
chr1	StringTie	exon	156956420	156956564	1000	-	.	gene_id "MSTRG.10889"; transcript_id "MSTRG.10889.71"; exon_number "23";
chr1	StringTie	exon	156957792	156957815	1000	-	.	gene_id "MSTRG.10889"; transcript_id "MSTRG.10889.71"; exon_number "24";
chr1	StringTie	exon	156958742	156958864	1000	-	.	gene_id "MSTRG.10889"; transcript_id "MSTRG.10889.71"; exon_number "25";
chr1	StringTie	exon	156959046	156959142	1000	-	.	gene_id "MSTRG.10889"; transcript_id "MSTRG.10889.71"; exon_number "26";
chr1	StringTie	exon	156960418	156960460	1000	-	.	gene_id "MSTRG.10889"; transcript_id "MSTRG.10889.71"; exon_number "27";
chr1	StringTie	exon	156961677	156961775	1000	-	.	gene_id "MSTRG.10889"; transcript_id "MSTRG.10889.71"; exon_number "28";
chr1	StringTie	exon	156963203	156963302	1000	-	.	gene_id "MSTRG.10889"; transcript_id "MSTRG.10889.71"; exon_number "29";
chr1	StringTie	exon	156963520	156963594	1000	-	.	gene_id "MSTRG.10889"; transcript_id "MSTRG.10889.71"; exon_number "30";
chr1	StringTie	exon	156967987	156968124	1000	-	.	gene_id "MSTRG.10889"; transcript_id "MSTRG.10889.71"; exon_number "31";
chr1	StringTie	exon	156969282	156969358	1000	-	.	gene_id "MSTRG.10889"; transcript_id "MSTRG.10889.71"; exon_number "32";
chr1	StringTie	exon	156969998	156970043	1000	-	.	gene_id "MSTRG.10889"; transcript_id "MSTRG.10889.71"; exon_number "33";
chr1	StringTie	exon	156971697	156971816	1000	-	.	gene_id "MSTRG.10889"; transcript_id "MSTRG.10889.71"; exon_number "34";
chr1	StringTie	exon	156976983	156977054	1000	-	.	gene_id "MSTRG.10889"; transcript_id "MSTRG.10889.71"; exon_number "35";
chr1	StringTie	exon	156978204	156978382	1000	-	.	gene_id "MSTRG.10889"; transcript_id "MSTRG.10889.71"; exon_number "36";
chr1	StringTie	exon	156979229	156979286	1000	-	.	gene_id "MSTRG.10889"; transcript_id "MSTRG.10889.71"; exon_number "37";
chr1	StringTie	exon	156980437	156980486	1000	-	.	gene_id "MSTRG.10889"; transcript_id "MSTRG.10889.71"; exon_number "38";
chr1	StringTie	exon	156984286	156984437	1000	-	.	gene_id "MSTRG.10889"; transcript_id "MSTRG.10889.71"; exon_number "39";
chr1	StringTie	exon	156986082	156986176	1000	-	.	gene_id "MSTRG.10889"; transcript_id "MSTRG.10889.71"; exon_number "40";
chr1	StringTie	transcript	156934824	156963870	1000	-	.	gene_id "MSTRG.10889"; transcript_id "MSTRG.10889.72";
chr1	StringTie	exon	156934824	156936058	1000	-	.	gene_id "MSTRG.10889"; transcript_id "MSTRG.10889.72"; exon_number "1";
chr1	StringTie	exon	156936816	156937005	1000	-	.	gene_id "MSTRG.10889"; transcript_id "MSTRG.10889.72"; exon_number "2";
chr1	StringTie	exon	156937249	156939285	1000	-	.	gene_id "MSTRG.10889"; transcript_id "MSTRG.10889.72"; exon_number "3";
chr1	StringTie	exon	156939548	156939910	1000	-	.	gene_id "MSTRG.10889"; transcript_id "MSTRG.10889.72"; exon_number "4";
chr1	StringTie	exon	156940207	156940425	1000	-	.	gene_id "MSTRG.10889"; transcript_id "MSTRG.10889.72"; exon_number "5";
chr1	StringTie	exon	156941372	156941433	1000	-	.	gene_id "MSTRG.10889"; transcript_id "MSTRG.10889.72"; exon_number "6";
chr1	StringTie	exon	156941864	156941989	1000	-	.	gene_id "MSTRG.10889"; transcript_id "MSTRG.10889.72"; exon_number "7";
chr1	StringTie	exon	156942690	156942780	1000	-	.	gene_id "MSTRG.10889"; transcript_id "MSTRG.10889.72"; exon_number "8";
chr1	StringTie	exon	156943935	156944102	1000	-	.	gene_id "MSTRG.10889"; transcript_id "MSTRG.10889.72"; exon_number "9";
chr1	StringTie	exon	156944358	156944433	1000	-	.	gene_id "MSTRG.10889"; transcript_id "MSTRG.10889.72"; exon_number "10";
chr1	StringTie	exon	156945019	156945197	1000	-	.	gene_id "MSTRG.10889"; transcript_id "MSTRG.10889.72"; exon_number "11";
chr1	StringTie	exon	156946045	156946162	1000	-	.	gene_id "MSTRG.10889"; transcript_id "MSTRG.10889.72"; exon_number "12";
chr1	StringTie	exon	156946662	156946787	1000	-	.	gene_id "MSTRG.10889"; transcript_id "MSTRG.10889.72"; exon_number "13";
chr1	StringTie	exon	156946936	156947015	1000	-	.	gene_id "MSTRG.10889"; transcript_id "MSTRG.10889.72"; exon_number "14";
chr1	StringTie	exon	156947304	156947450	1000	-	.	gene_id "MSTRG.10889"; transcript_id "MSTRG.10889.72"; exon_number "15";
chr1	StringTie	exon	156947769	156947956	1000	-	.	gene_id "MSTRG.10889"; transcript_id "MSTRG.10889.72"; exon_number "16";
chr1	StringTie	exon	156948181	156948228	1000	-	.	gene_id "MSTRG.10889"; transcript_id "MSTRG.10889.72"; exon_number "17";
chr1	StringTie	exon	156948319	156948498	1000	-	.	gene_id "MSTRG.10889"; transcript_id "MSTRG.10889.72"; exon_number "18";
chr1	StringTie	exon	156951573	156951699	1000	-	.	gene_id "MSTRG.10889"; transcript_id "MSTRG.10889.72"; exon_number "19";
chr1	StringTie	exon	156954892	156954921	1000	-	.	gene_id "MSTRG.10889"; transcript_id "MSTRG.10889.72"; exon_number "20";
chr1	StringTie	exon	156955703	156955802	1000	-	.	gene_id "MSTRG.10889"; transcript_id "MSTRG.10889.72"; exon_number "21";
chr1	StringTie	exon	156956420	156956564	1000	-	.	gene_id "MSTRG.10889"; transcript_id "MSTRG.10889.72"; exon_number "22";
chr1	StringTie	exon	156957792	156957815	1000	-	.	gene_id "MSTRG.10889"; transcript_id "MSTRG.10889.72"; exon_number "23";
chr1	StringTie	exon	156958742	156958864	1000	-	.	gene_id "MSTRG.10889"; transcript_id "MSTRG.10889.72"; exon_number "24";
chr1	StringTie	exon	156959046	156959142	1000	-	.	gene_id "MSTRG.10889"; transcript_id "MSTRG.10889.72"; exon_number "25";
chr1	StringTie	exon	156960418	156960460	1000	-	.	gene_id "MSTRG.10889"; transcript_id "MSTRG.10889.72"; exon_number "26";
chr1	StringTie	exon	156961677	156961775	1000	-	.	gene_id "MSTRG.10889"; transcript_id "MSTRG.10889.72"; exon_number "27";
chr1	StringTie	exon	156963203	156963304	1000	-	.	gene_id "MSTRG.10889"; transcript_id "MSTRG.10889.72"; exon_number "28";
chr1	StringTie	exon	156963520	156963594	1000	-	.	gene_id "MSTRG.10889"; transcript_id "MSTRG.10889.72"; exon_number "29";
chr1	StringTie	exon	156963692	156963870	1000	-	.	gene_id "MSTRG.10889"; transcript_id "MSTRG.10889.72"; exon_number "30";
chr1	StringTie	transcript	156934830	157045605	1000	-	.	gene_id "MSTRG.10889"; transcript_id "MSTRG.10889.73";
chr1	StringTie	exon	156934830	156936058	1000	-	.	gene_id "MSTRG.10889"; transcript_id "MSTRG.10889.73"; exon_number "1";
chr1	StringTie	exon	156936816	156936972	1000	-	.	gene_id "MSTRG.10889"; transcript_id "MSTRG.10889.73"; exon_number "2";
chr1	StringTie	exon	156937249	156937496	1000	-	.	gene_id "MSTRG.10889"; transcript_id "MSTRG.10889.73"; exon_number "3";
chr1	StringTie	exon	156938418	156938513	1000	-	.	gene_id "MSTRG.10889"; transcript_id "MSTRG.10889.73"; exon_number "4";
chr1	StringTie	exon	156939548	156939910	1000	-	.	gene_id "MSTRG.10889"; transcript_id "MSTRG.10889.73"; exon_number "5";
chr1	StringTie	exon	156940207	156940425	1000	-	.	gene_id "MSTRG.10889"; transcript_id "MSTRG.10889.73"; exon_number "6";
chr1	StringTie	exon	156941372	156941433	1000	-	.	gene_id "MSTRG.10889"; transcript_id "MSTRG.10889.73"; exon_number "7";
chr1	StringTie	exon	156941864	156941989	1000	-	.	gene_id "MSTRG.10889"; transcript_id "MSTRG.10889.73"; exon_number "8";
chr1	StringTie	exon	156942690	156942780	1000	-	.	gene_id "MSTRG.10889"; transcript_id "MSTRG.10889.73"; exon_number "9";
chr1	StringTie	exon	156943935	156944102	1000	-	.	gene_id "MSTRG.10889"; transcript_id "MSTRG.10889.73"; exon_number "10";
chr1	StringTie	exon	156944358	156944433	1000	-	.	gene_id "MSTRG.10889"; transcript_id "MSTRG.10889.73"; exon_number "11";
chr1	StringTie	exon	156945019	156945197	1000	-	.	gene_id "MSTRG.10889"; transcript_id "MSTRG.10889.73"; exon_number "12";
chr1	StringTie	exon	156946045	156946162	1000	-	.	gene_id "MSTRG.10889"; transcript_id "MSTRG.10889.73"; exon_number "13";
chr1	StringTie	exon	156946662	156946787	1000	-	.	gene_id "MSTRG.10889"; transcript_id "MSTRG.10889.73"; exon_number "14";
chr1	StringTie	exon	156946936	156947015	1000	-	.	gene_id "MSTRG.10889"; transcript_id "MSTRG.10889.73"; exon_number "15";
chr1	StringTie	exon	156947304	156947450	1000	-	.	gene_id "MSTRG.10889"; transcript_id "MSTRG.10889.73"; exon_number "16";
chr1	StringTie	exon	156947769	156947956	1000	-	.	gene_id "MSTRG.10889"; transcript_id "MSTRG.10889.73"; exon_number "17";
chr1	StringTie	exon	156948181	156948228	1000	-	.	gene_id "MSTRG.10889"; transcript_id "MSTRG.10889.73"; exon_number "18";
chr1	StringTie	exon	156948319	156948498	1000	-	.	gene_id "MSTRG.10889"; transcript_id "MSTRG.10889.73"; exon_number "19";
chr1	StringTie	exon	156951573	156951699	1000	-	.	gene_id "MSTRG.10889"; transcript_id "MSTRG.10889.73"; exon_number "20";
chr1	StringTie	exon	156954892	156954921	1000	-	.	gene_id "MSTRG.10889"; transcript_id "MSTRG.10889.73"; exon_number "21";
chr1	StringTie	exon	156955703	156955802	1000	-	.	gene_id "MSTRG.10889"; transcript_id "MSTRG.10889.73"; exon_number "22";
chr1	StringTie	exon	156956420	156956564	1000	-	.	gene_id "MSTRG.10889"; transcript_id "MSTRG.10889.73"; exon_number "23";
chr1	StringTie	exon	156957792	156957815	1000	-	.	gene_id "MSTRG.10889"; transcript_id "MSTRG.10889.73"; exon_number "24";
chr1	StringTie	exon	156958742	156958864	1000	-	.	gene_id "MSTRG.10889"; transcript_id "MSTRG.10889.73"; exon_number "25";
chr1	StringTie	exon	156959046	156959142	1000	-	.	gene_id "MSTRG.10889"; transcript_id "MSTRG.10889.73"; exon_number "26";
chr1	StringTie	exon	156960418	156960460	1000	-	.	gene_id "MSTRG.10889"; transcript_id "MSTRG.10889.73"; exon_number "27";
chr1	StringTie	exon	156961677	156961775	1000	-	.	gene_id "MSTRG.10889"; transcript_id "MSTRG.10889.73"; exon_number "28";
chr1	StringTie	exon	156963203	156963304	1000	-	.	gene_id "MSTRG.10889"; transcript_id "MSTRG.10889.73"; exon_number "29";
chr1	StringTie	exon	156963520	156963594	1000	-	.	gene_id "MSTRG.10889"; transcript_id "MSTRG.10889.73"; exon_number "30";
chr1	StringTie	exon	156967987	156968124	1000	-	.	gene_id "MSTRG.10889"; transcript_id "MSTRG.10889.73"; exon_number "31";
chr1	StringTie	exon	156969282	156969358	1000	-	.	gene_id "MSTRG.10889"; transcript_id "MSTRG.10889.73"; exon_number "32";
chr1	StringTie	exon	156969998	156970043	1000	-	.	gene_id "MSTRG.10889"; transcript_id "MSTRG.10889.73"; exon_number "33";
chr1	StringTie	exon	156971697	156971816	1000	-	.	gene_id "MSTRG.10889"; transcript_id "MSTRG.10889.73"; exon_number "34";
chr1	StringTie	exon	156976983	156977054	1000	-	.	gene_id "MSTRG.10889"; transcript_id "MSTRG.10889.73"; exon_number "35";
chr1	StringTie	exon	156978204	156978382	1000	-	.	gene_id "MSTRG.10889"; transcript_id "MSTRG.10889.73"; exon_number "36";
chr1	StringTie	exon	156979229	156979286	1000	-	.	gene_id "MSTRG.10889"; transcript_id "MSTRG.10889.73"; exon_number "37";
chr1	StringTie	exon	156980437	156980486	1000	-	.	gene_id "MSTRG.10889"; transcript_id "MSTRG.10889.73"; exon_number "38";
chr1	StringTie	exon	156984339	156984437	1000	-	.	gene_id "MSTRG.10889"; transcript_id "MSTRG.10889.73"; exon_number "39";
chr1	StringTie	exon	156986082	156986173	1000	-	.	gene_id "MSTRG.10889"; transcript_id "MSTRG.10889.73"; exon_number "40";
chr1	StringTie	exon	157044299	157045605	1000	-	.	gene_id "MSTRG.10889"; transcript_id "MSTRG.10889.73"; exon_number "41";
chr1	StringTie	transcript	156934835	156987885	1000	-	.	gene_id "MSTRG.10889"; transcript_id "MSTRG.10889.74";
chr1	StringTie	exon	156934835	156936058	1000	-	.	gene_id "MSTRG.10889"; transcript_id "MSTRG.10889.74"; exon_number "1";
chr1	StringTie	exon	156936816	156937005	1000	-	.	gene_id "MSTRG.10889"; transcript_id "MSTRG.10889.74"; exon_number "2";
chr1	StringTie	exon	156937249	156937496	1000	-	.	gene_id "MSTRG.10889"; transcript_id "MSTRG.10889.74"; exon_number "3";
chr1	StringTie	exon	156938418	156938513	1000	-	.	gene_id "MSTRG.10889"; transcript_id "MSTRG.10889.74"; exon_number "4";
chr1	StringTie	exon	156939548	156939910	1000	-	.	gene_id "MSTRG.10889"; transcript_id "MSTRG.10889.74"; exon_number "5";
chr1	StringTie	exon	156940207	156940425	1000	-	.	gene_id "MSTRG.10889"; transcript_id "MSTRG.10889.74"; exon_number "6";
chr1	StringTie	exon	156941372	156941433	1000	-	.	gene_id "MSTRG.10889"; transcript_id "MSTRG.10889.74"; exon_number "7";
chr1	StringTie	exon	156941864	156941989	1000	-	.	gene_id "MSTRG.10889"; transcript_id "MSTRG.10889.74"; exon_number "8";
chr1	StringTie	exon	156942690	156942780	1000	-	.	gene_id "MSTRG.10889"; transcript_id "MSTRG.10889.74"; exon_number "9";
chr1	StringTie	exon	156943935	156944102	1000	-	.	gene_id "MSTRG.10889"; transcript_id "MSTRG.10889.74"; exon_number "10";
chr1	StringTie	exon	156944358	156944433	1000	-	.	gene_id "MSTRG.10889"; transcript_id "MSTRG.10889.74"; exon_number "11";
chr1	StringTie	exon	156945019	156945197	1000	-	.	gene_id "MSTRG.10889"; transcript_id "MSTRG.10889.74"; exon_number "12";
chr1	StringTie	exon	156946045	156946162	1000	-	.	gene_id "MSTRG.10889"; transcript_id "MSTRG.10889.74"; exon_number "13";
chr1	StringTie	exon	156946662	156946787	1000	-	.	gene_id "MSTRG.10889"; transcript_id "MSTRG.10889.74"; exon_number "14";
chr1	StringTie	exon	156946936	156947015	1000	-	.	gene_id "MSTRG.10889"; transcript_id "MSTRG.10889.74"; exon_number "15";
chr1	StringTie	exon	156947304	156947450	1000	-	.	gene_id "MSTRG.10889"; transcript_id "MSTRG.10889.74"; exon_number "16";
chr1	StringTie	exon	156947769	156947956	1000	-	.	gene_id "MSTRG.10889"; transcript_id "MSTRG.10889.74"; exon_number "17";
chr1	StringTie	exon	156948181	156948228	1000	-	.	gene_id "MSTRG.10889"; transcript_id "MSTRG.10889.74"; exon_number "18";
chr1	StringTie	exon	156948319	156948498	1000	-	.	gene_id "MSTRG.10889"; transcript_id "MSTRG.10889.74"; exon_number "19";
chr1	StringTie	exon	156951573	156951699	1000	-	.	gene_id "MSTRG.10889"; transcript_id "MSTRG.10889.74"; exon_number "20";
chr1	StringTie	exon	156955703	156955799	1000	-	.	gene_id "MSTRG.10889"; transcript_id "MSTRG.10889.74"; exon_number "21";
chr1	StringTie	exon	156956420	156956564	1000	-	.	gene_id "MSTRG.10889"; transcript_id "MSTRG.10889.74"; exon_number "22";
chr1	StringTie	exon	156957792	156957815	1000	-	.	gene_id "MSTRG.10889"; transcript_id "MSTRG.10889.74"; exon_number "23";
chr1	StringTie	exon	156958742	156958864	1000	-	.	gene_id "MSTRG.10889"; transcript_id "MSTRG.10889.74"; exon_number "24";
chr1	StringTie	exon	156959046	156959142	1000	-	.	gene_id "MSTRG.10889"; transcript_id "MSTRG.10889.74"; exon_number "25";
chr1	StringTie	exon	156960418	156960460	1000	-	.	gene_id "MSTRG.10889"; transcript_id "MSTRG.10889.74"; exon_number "26";
chr1	StringTie	exon	156961677	156961775	1000	-	.	gene_id "MSTRG.10889"; transcript_id "MSTRG.10889.74"; exon_number "27";
chr1	StringTie	exon	156963203	156963304	1000	-	.	gene_id "MSTRG.10889"; transcript_id "MSTRG.10889.74"; exon_number "28";
chr1	StringTie	exon	156963520	156963594	1000	-	.	gene_id "MSTRG.10889"; transcript_id "MSTRG.10889.74"; exon_number "29";
chr1	StringTie	exon	156967987	156968124	1000	-	.	gene_id "MSTRG.10889"; transcript_id "MSTRG.10889.74"; exon_number "30";
chr1	StringTie	exon	156969282	156969358	1000	-	.	gene_id "MSTRG.10889"; transcript_id "MSTRG.10889.74"; exon_number "31";
chr1	StringTie	exon	156969998	156970043	1000	-	.	gene_id "MSTRG.10889"; transcript_id "MSTRG.10889.74"; exon_number "32";
chr1	StringTie	exon	156976983	156977054	1000	-	.	gene_id "MSTRG.10889"; transcript_id "MSTRG.10889.74"; exon_number "33";
chr1	StringTie	exon	156978204	156978382	1000	-	.	gene_id "MSTRG.10889"; transcript_id "MSTRG.10889.74"; exon_number "34";
chr1	StringTie	exon	156979229	156979286	1000	-	.	gene_id "MSTRG.10889"; transcript_id "MSTRG.10889.74"; exon_number "35";
chr1	StringTie	exon	156980437	156980486	1000	-	.	gene_id "MSTRG.10889"; transcript_id "MSTRG.10889.74"; exon_number "36";
chr1	StringTie	exon	156984339	156984437	1000	-	.	gene_id "MSTRG.10889"; transcript_id "MSTRG.10889.74"; exon_number "37";
chr1	StringTie	exon	156986082	156986173	1000	-	.	gene_id "MSTRG.10889"; transcript_id "MSTRG.10889.74"; exon_number "38";
chr1	StringTie	exon	156987710	156987885	1000	-	.	gene_id "MSTRG.10889"; transcript_id "MSTRG.10889.74"; exon_number "39";
chr1	StringTie	transcript	156934840	157046019	1000	-	.	gene_id "MSTRG.10889"; transcript_id "MSTRG.10889.75";
chr1	StringTie	exon	156934840	156936058	1000	-	.	gene_id "MSTRG.10889"; transcript_id "MSTRG.10889.75"; exon_number "1";
chr1	StringTie	exon	156936816	156937005	1000	-	.	gene_id "MSTRG.10889"; transcript_id "MSTRG.10889.75"; exon_number "2";
chr1	StringTie	exon	156937249	156937496	1000	-	.	gene_id "MSTRG.10889"; transcript_id "MSTRG.10889.75"; exon_number "3";
chr1	StringTie	exon	156939548	156939910	1000	-	.	gene_id "MSTRG.10889"; transcript_id "MSTRG.10889.75"; exon_number "4";
chr1	StringTie	exon	156940207	156940425	1000	-	.	gene_id "MSTRG.10889"; transcript_id "MSTRG.10889.75"; exon_number "5";
chr1	StringTie	exon	156941372	156941433	1000	-	.	gene_id "MSTRG.10889"; transcript_id "MSTRG.10889.75"; exon_number "6";
chr1	StringTie	exon	156941864	156941989	1000	-	.	gene_id "MSTRG.10889"; transcript_id "MSTRG.10889.75"; exon_number "7";
chr1	StringTie	exon	156942690	156942780	1000	-	.	gene_id "MSTRG.10889"; transcript_id "MSTRG.10889.75"; exon_number "8";
chr1	StringTie	exon	156943935	156944102	1000	-	.	gene_id "MSTRG.10889"; transcript_id "MSTRG.10889.75"; exon_number "9";
chr1	StringTie	exon	156944358	156944433	1000	-	.	gene_id "MSTRG.10889"; transcript_id "MSTRG.10889.75"; exon_number "10";
chr1	StringTie	exon	156945019	156945197	1000	-	.	gene_id "MSTRG.10889"; transcript_id "MSTRG.10889.75"; exon_number "11";
chr1	StringTie	exon	156946045	156946162	1000	-	.	gene_id "MSTRG.10889"; transcript_id "MSTRG.10889.75"; exon_number "12";
chr1	StringTie	exon	156946662	156946787	1000	-	.	gene_id "MSTRG.10889"; transcript_id "MSTRG.10889.75"; exon_number "13";
chr1	StringTie	exon	156946936	156947015	1000	-	.	gene_id "MSTRG.10889"; transcript_id "MSTRG.10889.75"; exon_number "14";
chr1	StringTie	exon	156947304	156947450	1000	-	.	gene_id "MSTRG.10889"; transcript_id "MSTRG.10889.75"; exon_number "15";
chr1	StringTie	exon	156947769	156947956	1000	-	.	gene_id "MSTRG.10889"; transcript_id "MSTRG.10889.75"; exon_number "16";
chr1	StringTie	exon	156948181	156948228	1000	-	.	gene_id "MSTRG.10889"; transcript_id "MSTRG.10889.75"; exon_number "17";
chr1	StringTie	exon	156948319	156948498	1000	-	.	gene_id "MSTRG.10889"; transcript_id "MSTRG.10889.75"; exon_number "18";
chr1	StringTie	exon	156951573	156951699	1000	-	.	gene_id "MSTRG.10889"; transcript_id "MSTRG.10889.75"; exon_number "19";
chr1	StringTie	exon	156954892	156954921	1000	-	.	gene_id "MSTRG.10889"; transcript_id "MSTRG.10889.75"; exon_number "20";
chr1	StringTie	exon	156955703	156955799	1000	-	.	gene_id "MSTRG.10889"; transcript_id "MSTRG.10889.75"; exon_number "21";
chr1	StringTie	exon	156956420	156956564	1000	-	.	gene_id "MSTRG.10889"; transcript_id "MSTRG.10889.75"; exon_number "22";
chr1	StringTie	exon	156957792	156957815	1000	-	.	gene_id "MSTRG.10889"; transcript_id "MSTRG.10889.75"; exon_number "23";
chr1	StringTie	exon	156958742	156958864	1000	-	.	gene_id "MSTRG.10889"; transcript_id "MSTRG.10889.75"; exon_number "24";
chr1	StringTie	exon	156959046	156959142	1000	-	.	gene_id "MSTRG.10889"; transcript_id "MSTRG.10889.75"; exon_number "25";
chr1	StringTie	exon	156960418	156960460	1000	-	.	gene_id "MSTRG.10889"; transcript_id "MSTRG.10889.75"; exon_number "26";
chr1	StringTie	exon	156961677	156961775	1000	-	.	gene_id "MSTRG.10889"; transcript_id "MSTRG.10889.75"; exon_number "27";
chr1	StringTie	exon	156963203	156963304	1000	-	.	gene_id "MSTRG.10889"; transcript_id "MSTRG.10889.75"; exon_number "28";
chr1	StringTie	exon	156963520	156963594	1000	-	.	gene_id "MSTRG.10889"; transcript_id "MSTRG.10889.75"; exon_number "29";
chr1	StringTie	exon	156967987	156968124	1000	-	.	gene_id "MSTRG.10889"; transcript_id "MSTRG.10889.75"; exon_number "30";
chr1	StringTie	exon	156969282	156969358	1000	-	.	gene_id "MSTRG.10889"; transcript_id "MSTRG.10889.75"; exon_number "31";
chr1	StringTie	exon	156969998	156970043	1000	-	.	gene_id "MSTRG.10889"; transcript_id "MSTRG.10889.75"; exon_number "32";
chr1	StringTie	exon	156971697	156971816	1000	-	.	gene_id "MSTRG.10889"; transcript_id "MSTRG.10889.75"; exon_number "33";
chr1	StringTie	exon	156976983	156977054	1000	-	.	gene_id "MSTRG.10889"; transcript_id "MSTRG.10889.75"; exon_number "34";
chr1	StringTie	exon	156978204	156978382	1000	-	.	gene_id "MSTRG.10889"; transcript_id "MSTRG.10889.75"; exon_number "35";
chr1	StringTie	exon	156979229	156979286	1000	-	.	gene_id "MSTRG.10889"; transcript_id "MSTRG.10889.75"; exon_number "36";
chr1	StringTie	exon	156980437	156980486	1000	-	.	gene_id "MSTRG.10889"; transcript_id "MSTRG.10889.75"; exon_number "37";
chr1	StringTie	exon	156984339	156984437	1000	-	.	gene_id "MSTRG.10889"; transcript_id "MSTRG.10889.75"; exon_number "38";
chr1	StringTie	exon	156986082	156986173	1000	-	.	gene_id "MSTRG.10889"; transcript_id "MSTRG.10889.75"; exon_number "39";
chr1	StringTie	exon	156986499	156986513	1000	-	.	gene_id "MSTRG.10889"; transcript_id "MSTRG.10889.75"; exon_number "40";
chr1	StringTie	exon	157044299	157046019	1000	-	.	gene_id "MSTRG.10889"; transcript_id "MSTRG.10889.75"; exon_number "41";
chr1	StringTie	transcript	156934840	157045913	1000	-	.	gene_id "MSTRG.10889"; transcript_id "MSTRG.10889.76";
chr1	StringTie	exon	156934840	156936058	1000	-	.	gene_id "MSTRG.10889"; transcript_id "MSTRG.10889.76"; exon_number "1";
chr1	StringTie	exon	156936816	156937005	1000	-	.	gene_id "MSTRG.10889"; transcript_id "MSTRG.10889.76"; exon_number "2";
chr1	StringTie	exon	156937249	156937496	1000	-	.	gene_id "MSTRG.10889"; transcript_id "MSTRG.10889.76"; exon_number "3";
chr1	StringTie	exon	156938418	156938513	1000	-	.	gene_id "MSTRG.10889"; transcript_id "MSTRG.10889.76"; exon_number "4";
chr1	StringTie	exon	156939548	156939910	1000	-	.	gene_id "MSTRG.10889"; transcript_id "MSTRG.10889.76"; exon_number "5";
chr1	StringTie	exon	156940207	156940425	1000	-	.	gene_id "MSTRG.10889"; transcript_id "MSTRG.10889.76"; exon_number "6";
chr1	StringTie	exon	156941372	156941433	1000	-	.	gene_id "MSTRG.10889"; transcript_id "MSTRG.10889.76"; exon_number "7";
chr1	StringTie	exon	156941864	156941989	1000	-	.	gene_id "MSTRG.10889"; transcript_id "MSTRG.10889.76"; exon_number "8";
chr1	StringTie	exon	156942690	156942780	1000	-	.	gene_id "MSTRG.10889"; transcript_id "MSTRG.10889.76"; exon_number "9";
chr1	StringTie	exon	156943935	156944102	1000	-	.	gene_id "MSTRG.10889"; transcript_id "MSTRG.10889.76"; exon_number "10";
chr1	StringTie	exon	156944358	156944433	1000	-	.	gene_id "MSTRG.10889"; transcript_id "MSTRG.10889.76"; exon_number "11";
chr1	StringTie	exon	156945019	156945197	1000	-	.	gene_id "MSTRG.10889"; transcript_id "MSTRG.10889.76"; exon_number "12";
chr1	StringTie	exon	156946045	156946162	1000	-	.	gene_id "MSTRG.10889"; transcript_id "MSTRG.10889.76"; exon_number "13";
chr1	StringTie	exon	156946662	156946787	1000	-	.	gene_id "MSTRG.10889"; transcript_id "MSTRG.10889.76"; exon_number "14";
chr1	StringTie	exon	156946936	156947015	1000	-	.	gene_id "MSTRG.10889"; transcript_id "MSTRG.10889.76"; exon_number "15";
chr1	StringTie	exon	156947304	156947450	1000	-	.	gene_id "MSTRG.10889"; transcript_id "MSTRG.10889.76"; exon_number "16";
chr1	StringTie	exon	156947769	156947956	1000	-	.	gene_id "MSTRG.10889"; transcript_id "MSTRG.10889.76"; exon_number "17";
chr1	StringTie	exon	156948181	156948228	1000	-	.	gene_id "MSTRG.10889"; transcript_id "MSTRG.10889.76"; exon_number "18";
chr1	StringTie	exon	156948319	156948498	1000	-	.	gene_id "MSTRG.10889"; transcript_id "MSTRG.10889.76"; exon_number "19";
chr1	StringTie	exon	156951570	156951699	1000	-	.	gene_id "MSTRG.10889"; transcript_id "MSTRG.10889.76"; exon_number "20";
chr1	StringTie	exon	156954892	156954921	1000	-	.	gene_id "MSTRG.10889"; transcript_id "MSTRG.10889.76"; exon_number "21";
chr1	StringTie	exon	156955703	156955802	1000	-	.	gene_id "MSTRG.10889"; transcript_id "MSTRG.10889.76"; exon_number "22";
chr1	StringTie	exon	156956420	156956564	1000	-	.	gene_id "MSTRG.10889"; transcript_id "MSTRG.10889.76"; exon_number "23";
chr1	StringTie	exon	156957792	156957815	1000	-	.	gene_id "MSTRG.10889"; transcript_id "MSTRG.10889.76"; exon_number "24";
chr1	StringTie	exon	156958742	156958864	1000	-	.	gene_id "MSTRG.10889"; transcript_id "MSTRG.10889.76"; exon_number "25";
chr1	StringTie	exon	156959046	156959142	1000	-	.	gene_id "MSTRG.10889"; transcript_id "MSTRG.10889.76"; exon_number "26";
chr1	StringTie	exon	156960418	156960460	1000	-	.	gene_id "MSTRG.10889"; transcript_id "MSTRG.10889.76"; exon_number "27";
chr1	StringTie	exon	156961677	156961775	1000	-	.	gene_id "MSTRG.10889"; transcript_id "MSTRG.10889.76"; exon_number "28";
chr1	StringTie	exon	156963203	156963304	1000	-	.	gene_id "MSTRG.10889"; transcript_id "MSTRG.10889.76"; exon_number "29";
chr1	StringTie	exon	156963520	156963594	1000	-	.	gene_id "MSTRG.10889"; transcript_id "MSTRG.10889.76"; exon_number "30";
chr1	StringTie	exon	156967987	156968124	1000	-	.	gene_id "MSTRG.10889"; transcript_id "MSTRG.10889.76"; exon_number "31";
chr1	StringTie	exon	156969282	156969358	1000	-	.	gene_id "MSTRG.10889"; transcript_id "MSTRG.10889.76"; exon_number "32";
chr1	StringTie	exon	156969998	156970043	1000	-	.	gene_id "MSTRG.10889"; transcript_id "MSTRG.10889.76"; exon_number "33";
chr1	StringTie	exon	156971697	156971816	1000	-	.	gene_id "MSTRG.10889"; transcript_id "MSTRG.10889.76"; exon_number "34";
chr1	StringTie	exon	156976983	156977054	1000	-	.	gene_id "MSTRG.10889"; transcript_id "MSTRG.10889.76"; exon_number "35";
chr1	StringTie	exon	156978204	156978382	1000	-	.	gene_id "MSTRG.10889"; transcript_id "MSTRG.10889.76"; exon_number "36";
chr1	StringTie	exon	156979229	156979286	1000	-	.	gene_id "MSTRG.10889"; transcript_id "MSTRG.10889.76"; exon_number "37";
chr1	StringTie	exon	156980437	156980486	1000	-	.	gene_id "MSTRG.10889"; transcript_id "MSTRG.10889.76"; exon_number "38";
chr1	StringTie	exon	156984286	156984437	1000	-	.	gene_id "MSTRG.10889"; transcript_id "MSTRG.10889.76"; exon_number "39";
chr1	StringTie	exon	156986082	156986173	1000	-	.	gene_id "MSTRG.10889"; transcript_id "MSTRG.10889.76"; exon_number "40";
chr1	StringTie	exon	157042907	157042943	1000	-	.	gene_id "MSTRG.10889"; transcript_id "MSTRG.10889.76"; exon_number "41";
chr1	StringTie	exon	157044299	157045913	1000	-	.	gene_id "MSTRG.10889"; transcript_id "MSTRG.10889.76"; exon_number "42";
chr1	StringTie	transcript	156934840	156963766	1000	-	.	gene_id "MSTRG.10889"; transcript_id "MSTRG.10889.77";
chr1	StringTie	exon	156934840	156936058	1000	-	.	gene_id "MSTRG.10889"; transcript_id "MSTRG.10889.77"; exon_number "1";
chr1	StringTie	exon	156936816	156937005	1000	-	.	gene_id "MSTRG.10889"; transcript_id "MSTRG.10889.77"; exon_number "2";
chr1	StringTie	exon	156937249	156937496	1000	-	.	gene_id "MSTRG.10889"; transcript_id "MSTRG.10889.77"; exon_number "3";
chr1	StringTie	exon	156938418	156938513	1000	-	.	gene_id "MSTRG.10889"; transcript_id "MSTRG.10889.77"; exon_number "4";
chr1	StringTie	exon	156939548	156939910	1000	-	.	gene_id "MSTRG.10889"; transcript_id "MSTRG.10889.77"; exon_number "5";
chr1	StringTie	exon	156940207	156940425	1000	-	.	gene_id "MSTRG.10889"; transcript_id "MSTRG.10889.77"; exon_number "6";
chr1	StringTie	exon	156941372	156941433	1000	-	.	gene_id "MSTRG.10889"; transcript_id "MSTRG.10889.77"; exon_number "7";
chr1	StringTie	exon	156941864	156941989	1000	-	.	gene_id "MSTRG.10889"; transcript_id "MSTRG.10889.77"; exon_number "8";
chr1	StringTie	exon	156942690	156942780	1000	-	.	gene_id "MSTRG.10889"; transcript_id "MSTRG.10889.77"; exon_number "9";
chr1	StringTie	exon	156943935	156944102	1000	-	.	gene_id "MSTRG.10889"; transcript_id "MSTRG.10889.77"; exon_number "10";
chr1	StringTie	exon	156944358	156944433	1000	-	.	gene_id "MSTRG.10889"; transcript_id "MSTRG.10889.77"; exon_number "11";
chr1	StringTie	exon	156945019	156945197	1000	-	.	gene_id "MSTRG.10889"; transcript_id "MSTRG.10889.77"; exon_number "12";
chr1	StringTie	exon	156946045	156946162	1000	-	.	gene_id "MSTRG.10889"; transcript_id "MSTRG.10889.77"; exon_number "13";
chr1	StringTie	exon	156946662	156946787	1000	-	.	gene_id "MSTRG.10889"; transcript_id "MSTRG.10889.77"; exon_number "14";
chr1	StringTie	exon	156946936	156947015	1000	-	.	gene_id "MSTRG.10889"; transcript_id "MSTRG.10889.77"; exon_number "15";
chr1	StringTie	exon	156947304	156947450	1000	-	.	gene_id "MSTRG.10889"; transcript_id "MSTRG.10889.77"; exon_number "16";
chr1	StringTie	exon	156947769	156947956	1000	-	.	gene_id "MSTRG.10889"; transcript_id "MSTRG.10889.77"; exon_number "17";
chr1	StringTie	exon	156948181	156948228	1000	-	.	gene_id "MSTRG.10889"; transcript_id "MSTRG.10889.77"; exon_number "18";
chr1	StringTie	exon	156948319	156948498	1000	-	.	gene_id "MSTRG.10889"; transcript_id "MSTRG.10889.77"; exon_number "19";
chr1	StringTie	exon	156951570	156951699	1000	-	.	gene_id "MSTRG.10889"; transcript_id "MSTRG.10889.77"; exon_number "20";
chr1	StringTie	exon	156954892	156954921	1000	-	.	gene_id "MSTRG.10889"; transcript_id "MSTRG.10889.77"; exon_number "21";
chr1	StringTie	exon	156955703	156955799	1000	-	.	gene_id "MSTRG.10889"; transcript_id "MSTRG.10889.77"; exon_number "22";
chr1	StringTie	exon	156956420	156956564	1000	-	.	gene_id "MSTRG.10889"; transcript_id "MSTRG.10889.77"; exon_number "23";
chr1	StringTie	exon	156957792	156957815	1000	-	.	gene_id "MSTRG.10889"; transcript_id "MSTRG.10889.77"; exon_number "24";
chr1	StringTie	exon	156958742	156958864	1000	-	.	gene_id "MSTRG.10889"; transcript_id "MSTRG.10889.77"; exon_number "25";
chr1	StringTie	exon	156959046	156959142	1000	-	.	gene_id "MSTRG.10889"; transcript_id "MSTRG.10889.77"; exon_number "26";
chr1	StringTie	exon	156960418	156960460	1000	-	.	gene_id "MSTRG.10889"; transcript_id "MSTRG.10889.77"; exon_number "27";
chr1	StringTie	exon	156961677	156961775	1000	-	.	gene_id "MSTRG.10889"; transcript_id "MSTRG.10889.77"; exon_number "28";
chr1	StringTie	exon	156963203	156963304	1000	-	.	gene_id "MSTRG.10889"; transcript_id "MSTRG.10889.77"; exon_number "29";
chr1	StringTie	exon	156963520	156963594	1000	-	.	gene_id "MSTRG.10889"; transcript_id "MSTRG.10889.77"; exon_number "30";
chr1	StringTie	exon	156963692	156963766	1000	-	.	gene_id "MSTRG.10889"; transcript_id "MSTRG.10889.77"; exon_number "31";
chr1	StringTie	transcript	156934840	156986168	1000	-	.	gene_id "MSTRG.10889"; transcript_id "MSTRG.10889.78";
chr1	StringTie	exon	156934840	156936058	1000	-	.	gene_id "MSTRG.10889"; transcript_id "MSTRG.10889.78"; exon_number "1";
chr1	StringTie	exon	156936816	156937005	1000	-	.	gene_id "MSTRG.10889"; transcript_id "MSTRG.10889.78"; exon_number "2";
chr1	StringTie	exon	156937249	156937496	1000	-	.	gene_id "MSTRG.10889"; transcript_id "MSTRG.10889.78"; exon_number "3";
chr1	StringTie	exon	156938418	156938513	1000	-	.	gene_id "MSTRG.10889"; transcript_id "MSTRG.10889.78"; exon_number "4";
chr1	StringTie	exon	156939548	156939910	1000	-	.	gene_id "MSTRG.10889"; transcript_id "MSTRG.10889.78"; exon_number "5";
chr1	StringTie	exon	156940207	156940425	1000	-	.	gene_id "MSTRG.10889"; transcript_id "MSTRG.10889.78"; exon_number "6";
chr1	StringTie	exon	156941372	156941433	1000	-	.	gene_id "MSTRG.10889"; transcript_id "MSTRG.10889.78"; exon_number "7";
chr1	StringTie	exon	156941864	156941989	1000	-	.	gene_id "MSTRG.10889"; transcript_id "MSTRG.10889.78"; exon_number "8";
chr1	StringTie	exon	156942690	156942780	1000	-	.	gene_id "MSTRG.10889"; transcript_id "MSTRG.10889.78"; exon_number "9";
chr1	StringTie	exon	156943935	156944102	1000	-	.	gene_id "MSTRG.10889"; transcript_id "MSTRG.10889.78"; exon_number "10";
chr1	StringTie	exon	156944358	156944433	1000	-	.	gene_id "MSTRG.10889"; transcript_id "MSTRG.10889.78"; exon_number "11";
chr1	StringTie	exon	156945019	156945197	1000	-	.	gene_id "MSTRG.10889"; transcript_id "MSTRG.10889.78"; exon_number "12";
chr1	StringTie	exon	156946045	156946162	1000	-	.	gene_id "MSTRG.10889"; transcript_id "MSTRG.10889.78"; exon_number "13";
chr1	StringTie	exon	156946662	156946787	1000	-	.	gene_id "MSTRG.10889"; transcript_id "MSTRG.10889.78"; exon_number "14";
chr1	StringTie	exon	156946936	156947015	1000	-	.	gene_id "MSTRG.10889"; transcript_id "MSTRG.10889.78"; exon_number "15";
chr1	StringTie	exon	156947304	156947450	1000	-	.	gene_id "MSTRG.10889"; transcript_id "MSTRG.10889.78"; exon_number "16";
chr1	StringTie	exon	156947769	156947956	1000	-	.	gene_id "MSTRG.10889"; transcript_id "MSTRG.10889.78"; exon_number "17";
chr1	StringTie	exon	156948181	156948228	1000	-	.	gene_id "MSTRG.10889"; transcript_id "MSTRG.10889.78"; exon_number "18";
chr1	StringTie	exon	156948319	156948498	1000	-	.	gene_id "MSTRG.10889"; transcript_id "MSTRG.10889.78"; exon_number "19";
chr1	StringTie	exon	156951573	156951699	1000	-	.	gene_id "MSTRG.10889"; transcript_id "MSTRG.10889.78"; exon_number "20";
chr1	StringTie	exon	156954892	156954921	1000	-	.	gene_id "MSTRG.10889"; transcript_id "MSTRG.10889.78"; exon_number "21";
chr1	StringTie	exon	156955703	156955799	1000	-	.	gene_id "MSTRG.10889"; transcript_id "MSTRG.10889.78"; exon_number "22";
chr1	StringTie	exon	156956420	156956564	1000	-	.	gene_id "MSTRG.10889"; transcript_id "MSTRG.10889.78"; exon_number "23";
chr1	StringTie	exon	156957792	156957815	1000	-	.	gene_id "MSTRG.10889"; transcript_id "MSTRG.10889.78"; exon_number "24";
chr1	StringTie	exon	156958742	156958864	1000	-	.	gene_id "MSTRG.10889"; transcript_id "MSTRG.10889.78"; exon_number "25";
chr1	StringTie	exon	156959046	156959142	1000	-	.	gene_id "MSTRG.10889"; transcript_id "MSTRG.10889.78"; exon_number "26";
chr1	StringTie	exon	156960418	156960460	1000	-	.	gene_id "MSTRG.10889"; transcript_id "MSTRG.10889.78"; exon_number "27";
chr1	StringTie	exon	156961677	156961775	1000	-	.	gene_id "MSTRG.10889"; transcript_id "MSTRG.10889.78"; exon_number "28";
chr1	StringTie	exon	156963203	156963304	1000	-	.	gene_id "MSTRG.10889"; transcript_id "MSTRG.10889.78"; exon_number "29";
chr1	StringTie	exon	156963520	156963594	1000	-	.	gene_id "MSTRG.10889"; transcript_id "MSTRG.10889.78"; exon_number "30";
chr1	StringTie	exon	156967987	156968124	1000	-	.	gene_id "MSTRG.10889"; transcript_id "MSTRG.10889.78"; exon_number "31";
chr1	StringTie	exon	156969282	156969358	1000	-	.	gene_id "MSTRG.10889"; transcript_id "MSTRG.10889.78"; exon_number "32";
chr1	StringTie	exon	156969998	156970043	1000	-	.	gene_id "MSTRG.10889"; transcript_id "MSTRG.10889.78"; exon_number "33";
chr1	StringTie	exon	156978204	156978382	1000	-	.	gene_id "MSTRG.10889"; transcript_id "MSTRG.10889.78"; exon_number "34";
chr1	StringTie	exon	156979229	156979286	1000	-	.	gene_id "MSTRG.10889"; transcript_id "MSTRG.10889.78"; exon_number "35";
chr1	StringTie	exon	156980437	156980486	1000	-	.	gene_id "MSTRG.10889"; transcript_id "MSTRG.10889.78"; exon_number "36";
chr1	StringTie	exon	156984339	156984437	1000	-	.	gene_id "MSTRG.10889"; transcript_id "MSTRG.10889.78"; exon_number "37";
chr1	StringTie	exon	156986082	156986168	1000	-	.	gene_id "MSTRG.10889"; transcript_id "MSTRG.10889.78"; exon_number "38";
chr1	StringTie	transcript	156934840	156986176	1000	-	.	gene_id "MSTRG.10889"; transcript_id "MSTRG.10889.79";
chr1	StringTie	exon	156934840	156936058	1000	-	.	gene_id "MSTRG.10889"; transcript_id "MSTRG.10889.79"; exon_number "1";
chr1	StringTie	exon	156936816	156937005	1000	-	.	gene_id "MSTRG.10889"; transcript_id "MSTRG.10889.79"; exon_number "2";
chr1	StringTie	exon	156937249	156937477	1000	-	.	gene_id "MSTRG.10889"; transcript_id "MSTRG.10889.79"; exon_number "3";
chr1	StringTie	exon	156939548	156939910	1000	-	.	gene_id "MSTRG.10889"; transcript_id "MSTRG.10889.79"; exon_number "4";
chr1	StringTie	exon	156940207	156940425	1000	-	.	gene_id "MSTRG.10889"; transcript_id "MSTRG.10889.79"; exon_number "5";
chr1	StringTie	exon	156941372	156941433	1000	-	.	gene_id "MSTRG.10889"; transcript_id "MSTRG.10889.79"; exon_number "6";
chr1	StringTie	exon	156941864	156941989	1000	-	.	gene_id "MSTRG.10889"; transcript_id "MSTRG.10889.79"; exon_number "7";
chr1	StringTie	exon	156942690	156942780	1000	-	.	gene_id "MSTRG.10889"; transcript_id "MSTRG.10889.79"; exon_number "8";
chr1	StringTie	exon	156943935	156944102	1000	-	.	gene_id "MSTRG.10889"; transcript_id "MSTRG.10889.79"; exon_number "9";
chr1	StringTie	exon	156944358	156944433	1000	-	.	gene_id "MSTRG.10889"; transcript_id "MSTRG.10889.79"; exon_number "10";
chr1	StringTie	exon	156945019	156945197	1000	-	.	gene_id "MSTRG.10889"; transcript_id "MSTRG.10889.79"; exon_number "11";
chr1	StringTie	exon	156946045	156946162	1000	-	.	gene_id "MSTRG.10889"; transcript_id "MSTRG.10889.79"; exon_number "12";
chr1	StringTie	exon	156946662	156946787	1000	-	.	gene_id "MSTRG.10889"; transcript_id "MSTRG.10889.79"; exon_number "13";
chr1	StringTie	exon	156946936	156947015	1000	-	.	gene_id "MSTRG.10889"; transcript_id "MSTRG.10889.79"; exon_number "14";
chr1	StringTie	exon	156947304	156947450	1000	-	.	gene_id "MSTRG.10889"; transcript_id "MSTRG.10889.79"; exon_number "15";
chr1	StringTie	exon	156947769	156947956	1000	-	.	gene_id "MSTRG.10889"; transcript_id "MSTRG.10889.79"; exon_number "16";
chr1	StringTie	exon	156948181	156948228	1000	-	.	gene_id "MSTRG.10889"; transcript_id "MSTRG.10889.79"; exon_number "17";
chr1	StringTie	exon	156948319	156948498	1000	-	.	gene_id "MSTRG.10889"; transcript_id "MSTRG.10889.79"; exon_number "18";
chr1	StringTie	exon	156951573	156951699	1000	-	.	gene_id "MSTRG.10889"; transcript_id "MSTRG.10889.79"; exon_number "19";
chr1	StringTie	exon	156954892	156954921	1000	-	.	gene_id "MSTRG.10889"; transcript_id "MSTRG.10889.79"; exon_number "20";
chr1	StringTie	exon	156955703	156955799	1000	-	.	gene_id "MSTRG.10889"; transcript_id "MSTRG.10889.79"; exon_number "21";
chr1	StringTie	exon	156956420	156956564	1000	-	.	gene_id "MSTRG.10889"; transcript_id "MSTRG.10889.79"; exon_number "22";
chr1	StringTie	exon	156957792	156957815	1000	-	.	gene_id "MSTRG.10889"; transcript_id "MSTRG.10889.79"; exon_number "23";
chr1	StringTie	exon	156958742	156958864	1000	-	.	gene_id "MSTRG.10889"; transcript_id "MSTRG.10889.79"; exon_number "24";
chr1	StringTie	exon	156959046	156959142	1000	-	.	gene_id "MSTRG.10889"; transcript_id "MSTRG.10889.79"; exon_number "25";
chr1	StringTie	exon	156960418	156960460	1000	-	.	gene_id "MSTRG.10889"; transcript_id "MSTRG.10889.79"; exon_number "26";
chr1	StringTie	exon	156961677	156961775	1000	-	.	gene_id "MSTRG.10889"; transcript_id "MSTRG.10889.79"; exon_number "27";
chr1	StringTie	exon	156963203	156963304	1000	-	.	gene_id "MSTRG.10889"; transcript_id "MSTRG.10889.79"; exon_number "28";
chr1	StringTie	exon	156963520	156963594	1000	-	.	gene_id "MSTRG.10889"; transcript_id "MSTRG.10889.79"; exon_number "29";
chr1	StringTie	exon	156967987	156968124	1000	-	.	gene_id "MSTRG.10889"; transcript_id "MSTRG.10889.79"; exon_number "30";
chr1	StringTie	exon	156969282	156969358	1000	-	.	gene_id "MSTRG.10889"; transcript_id "MSTRG.10889.79"; exon_number "31";
chr1	StringTie	exon	156969998	156970043	1000	-	.	gene_id "MSTRG.10889"; transcript_id "MSTRG.10889.79"; exon_number "32";
chr1	StringTie	exon	156976983	156977054	1000	-	.	gene_id "MSTRG.10889"; transcript_id "MSTRG.10889.79"; exon_number "33";
chr1	StringTie	exon	156978204	156978382	1000	-	.	gene_id "MSTRG.10889"; transcript_id "MSTRG.10889.79"; exon_number "34";
chr1	StringTie	exon	156979229	156979286	1000	-	.	gene_id "MSTRG.10889"; transcript_id "MSTRG.10889.79"; exon_number "35";
chr1	StringTie	exon	156980437	156980486	1000	-	.	gene_id "MSTRG.10889"; transcript_id "MSTRG.10889.79"; exon_number "36";
chr1	StringTie	exon	156984339	156984437	1000	-	.	gene_id "MSTRG.10889"; transcript_id "MSTRG.10889.79"; exon_number "37";
chr1	StringTie	exon	156986082	156986176	1000	-	.	gene_id "MSTRG.10889"; transcript_id "MSTRG.10889.79"; exon_number "38";
chr1	StringTie	transcript	156933096	156970046	1000	-	.	gene_id "MSTRG.10889"; transcript_id "MSTRG.10889.8";
chr1	StringTie	exon	156933096	156936058	1000	-	.	gene_id "MSTRG.10889"; transcript_id "MSTRG.10889.8"; exon_number "1";
chr1	StringTie	exon	156936816	156937005	1000	-	.	gene_id "MSTRG.10889"; transcript_id "MSTRG.10889.8"; exon_number "2";
chr1	StringTie	exon	156937249	156937496	1000	-	.	gene_id "MSTRG.10889"; transcript_id "MSTRG.10889.8"; exon_number "3";
chr1	StringTie	exon	156938418	156938513	1000	-	.	gene_id "MSTRG.10889"; transcript_id "MSTRG.10889.8"; exon_number "4";
chr1	StringTie	exon	156939548	156939910	1000	-	.	gene_id "MSTRG.10889"; transcript_id "MSTRG.10889.8"; exon_number "5";
chr1	StringTie	exon	156940207	156940425	1000	-	.	gene_id "MSTRG.10889"; transcript_id "MSTRG.10889.8"; exon_number "6";
chr1	StringTie	exon	156941372	156941433	1000	-	.	gene_id "MSTRG.10889"; transcript_id "MSTRG.10889.8"; exon_number "7";
chr1	StringTie	exon	156941864	156941989	1000	-	.	gene_id "MSTRG.10889"; transcript_id "MSTRG.10889.8"; exon_number "8";
chr1	StringTie	exon	156942690	156942780	1000	-	.	gene_id "MSTRG.10889"; transcript_id "MSTRG.10889.8"; exon_number "9";
chr1	StringTie	exon	156943935	156944102	1000	-	.	gene_id "MSTRG.10889"; transcript_id "MSTRG.10889.8"; exon_number "10";
chr1	StringTie	exon	156944358	156944433	1000	-	.	gene_id "MSTRG.10889"; transcript_id "MSTRG.10889.8"; exon_number "11";
chr1	StringTie	exon	156945019	156945197	1000	-	.	gene_id "MSTRG.10889"; transcript_id "MSTRG.10889.8"; exon_number "12";
chr1	StringTie	exon	156946045	156946162	1000	-	.	gene_id "MSTRG.10889"; transcript_id "MSTRG.10889.8"; exon_number "13";
chr1	StringTie	exon	156946662	156946787	1000	-	.	gene_id "MSTRG.10889"; transcript_id "MSTRG.10889.8"; exon_number "14";
chr1	StringTie	exon	156946936	156947015	1000	-	.	gene_id "MSTRG.10889"; transcript_id "MSTRG.10889.8"; exon_number "15";
chr1	StringTie	exon	156947304	156947450	1000	-	.	gene_id "MSTRG.10889"; transcript_id "MSTRG.10889.8"; exon_number "16";
chr1	StringTie	exon	156947769	156947956	1000	-	.	gene_id "MSTRG.10889"; transcript_id "MSTRG.10889.8"; exon_number "17";
chr1	StringTie	exon	156948181	156948228	1000	-	.	gene_id "MSTRG.10889"; transcript_id "MSTRG.10889.8"; exon_number "18";
chr1	StringTie	exon	156948319	156948498	1000	-	.	gene_id "MSTRG.10889"; transcript_id "MSTRG.10889.8"; exon_number "19";
chr1	StringTie	exon	156951573	156951699	1000	-	.	gene_id "MSTRG.10889"; transcript_id "MSTRG.10889.8"; exon_number "20";
chr1	StringTie	exon	156954892	156954921	1000	-	.	gene_id "MSTRG.10889"; transcript_id "MSTRG.10889.8"; exon_number "21";
chr1	StringTie	exon	156955703	156955799	1000	-	.	gene_id "MSTRG.10889"; transcript_id "MSTRG.10889.8"; exon_number "22";
chr1	StringTie	exon	156956420	156956564	1000	-	.	gene_id "MSTRG.10889"; transcript_id "MSTRG.10889.8"; exon_number "23";
chr1	StringTie	exon	156957792	156957815	1000	-	.	gene_id "MSTRG.10889"; transcript_id "MSTRG.10889.8"; exon_number "24";
chr1	StringTie	exon	156958742	156958864	1000	-	.	gene_id "MSTRG.10889"; transcript_id "MSTRG.10889.8"; exon_number "25";
chr1	StringTie	exon	156959046	156959142	1000	-	.	gene_id "MSTRG.10889"; transcript_id "MSTRG.10889.8"; exon_number "26";
chr1	StringTie	exon	156960418	156960460	1000	-	.	gene_id "MSTRG.10889"; transcript_id "MSTRG.10889.8"; exon_number "27";
chr1	StringTie	exon	156961677	156961775	1000	-	.	gene_id "MSTRG.10889"; transcript_id "MSTRG.10889.8"; exon_number "28";
chr1	StringTie	exon	156963203	156963304	1000	-	.	gene_id "MSTRG.10889"; transcript_id "MSTRG.10889.8"; exon_number "29";
chr1	StringTie	exon	156963520	156963594	1000	-	.	gene_id "MSTRG.10889"; transcript_id "MSTRG.10889.8"; exon_number "30";
chr1	StringTie	exon	156963692	156963788	1000	-	.	gene_id "MSTRG.10889"; transcript_id "MSTRG.10889.8"; exon_number "31";
chr1	StringTie	exon	156967987	156968124	1000	-	.	gene_id "MSTRG.10889"; transcript_id "MSTRG.10889.8"; exon_number "32";
chr1	StringTie	exon	156969282	156969358	1000	-	.	gene_id "MSTRG.10889"; transcript_id "MSTRG.10889.8"; exon_number "33";
chr1	StringTie	exon	156969998	156970046	1000	-	.	gene_id "MSTRG.10889"; transcript_id "MSTRG.10889.8"; exon_number "34";
chr1	StringTie	transcript	156934840	156986261	1000	-	.	gene_id "MSTRG.10889"; transcript_id "MSTRG.10889.80";
chr1	StringTie	exon	156934840	156936058	1000	-	.	gene_id "MSTRG.10889"; transcript_id "MSTRG.10889.80"; exon_number "1";
chr1	StringTie	exon	156936816	156937005	1000	-	.	gene_id "MSTRG.10889"; transcript_id "MSTRG.10889.80"; exon_number "2";
chr1	StringTie	exon	156937249	156937496	1000	-	.	gene_id "MSTRG.10889"; transcript_id "MSTRG.10889.80"; exon_number "3";
chr1	StringTie	exon	156938418	156938513	1000	-	.	gene_id "MSTRG.10889"; transcript_id "MSTRG.10889.80"; exon_number "4";
chr1	StringTie	exon	156939548	156939910	1000	-	.	gene_id "MSTRG.10889"; transcript_id "MSTRG.10889.80"; exon_number "5";
chr1	StringTie	exon	156940207	156940425	1000	-	.	gene_id "MSTRG.10889"; transcript_id "MSTRG.10889.80"; exon_number "6";
chr1	StringTie	exon	156941372	156941433	1000	-	.	gene_id "MSTRG.10889"; transcript_id "MSTRG.10889.80"; exon_number "7";
chr1	StringTie	exon	156941864	156941989	1000	-	.	gene_id "MSTRG.10889"; transcript_id "MSTRG.10889.80"; exon_number "8";
chr1	StringTie	exon	156942690	156942780	1000	-	.	gene_id "MSTRG.10889"; transcript_id "MSTRG.10889.80"; exon_number "9";
chr1	StringTie	exon	156943935	156944102	1000	-	.	gene_id "MSTRG.10889"; transcript_id "MSTRG.10889.80"; exon_number "10";
chr1	StringTie	exon	156944358	156944433	1000	-	.	gene_id "MSTRG.10889"; transcript_id "MSTRG.10889.80"; exon_number "11";
chr1	StringTie	exon	156945019	156945197	1000	-	.	gene_id "MSTRG.10889"; transcript_id "MSTRG.10889.80"; exon_number "12";
chr1	StringTie	exon	156945965	156946162	1000	-	.	gene_id "MSTRG.10889"; transcript_id "MSTRG.10889.80"; exon_number "13";
chr1	StringTie	exon	156946662	156946787	1000	-	.	gene_id "MSTRG.10889"; transcript_id "MSTRG.10889.80"; exon_number "14";
chr1	StringTie	exon	156946936	156947015	1000	-	.	gene_id "MSTRG.10889"; transcript_id "MSTRG.10889.80"; exon_number "15";
chr1	StringTie	exon	156947304	156947450	1000	-	.	gene_id "MSTRG.10889"; transcript_id "MSTRG.10889.80"; exon_number "16";
chr1	StringTie	exon	156947769	156947956	1000	-	.	gene_id "MSTRG.10889"; transcript_id "MSTRG.10889.80"; exon_number "17";
chr1	StringTie	exon	156948181	156948228	1000	-	.	gene_id "MSTRG.10889"; transcript_id "MSTRG.10889.80"; exon_number "18";
chr1	StringTie	exon	156948319	156948498	1000	-	.	gene_id "MSTRG.10889"; transcript_id "MSTRG.10889.80"; exon_number "19";
chr1	StringTie	exon	156951573	156951699	1000	-	.	gene_id "MSTRG.10889"; transcript_id "MSTRG.10889.80"; exon_number "20";
chr1	StringTie	exon	156954892	156954921	1000	-	.	gene_id "MSTRG.10889"; transcript_id "MSTRG.10889.80"; exon_number "21";
chr1	StringTie	exon	156955703	156955799	1000	-	.	gene_id "MSTRG.10889"; transcript_id "MSTRG.10889.80"; exon_number "22";
chr1	StringTie	exon	156956420	156956564	1000	-	.	gene_id "MSTRG.10889"; transcript_id "MSTRG.10889.80"; exon_number "23";
chr1	StringTie	exon	156957792	156957815	1000	-	.	gene_id "MSTRG.10889"; transcript_id "MSTRG.10889.80"; exon_number "24";
chr1	StringTie	exon	156958742	156958864	1000	-	.	gene_id "MSTRG.10889"; transcript_id "MSTRG.10889.80"; exon_number "25";
chr1	StringTie	exon	156959046	156959142	1000	-	.	gene_id "MSTRG.10889"; transcript_id "MSTRG.10889.80"; exon_number "26";
chr1	StringTie	exon	156960418	156960460	1000	-	.	gene_id "MSTRG.10889"; transcript_id "MSTRG.10889.80"; exon_number "27";
chr1	StringTie	exon	156961677	156961775	1000	-	.	gene_id "MSTRG.10889"; transcript_id "MSTRG.10889.80"; exon_number "28";
chr1	StringTie	exon	156963203	156963304	1000	-	.	gene_id "MSTRG.10889"; transcript_id "MSTRG.10889.80"; exon_number "29";
chr1	StringTie	exon	156963520	156963594	1000	-	.	gene_id "MSTRG.10889"; transcript_id "MSTRG.10889.80"; exon_number "30";
chr1	StringTie	exon	156967987	156968124	1000	-	.	gene_id "MSTRG.10889"; transcript_id "MSTRG.10889.80"; exon_number "31";
chr1	StringTie	exon	156969282	156969358	1000	-	.	gene_id "MSTRG.10889"; transcript_id "MSTRG.10889.80"; exon_number "32";
chr1	StringTie	exon	156969998	156970043	1000	-	.	gene_id "MSTRG.10889"; transcript_id "MSTRG.10889.80"; exon_number "33";
chr1	StringTie	exon	156971697	156971816	1000	-	.	gene_id "MSTRG.10889"; transcript_id "MSTRG.10889.80"; exon_number "34";
chr1	StringTie	exon	156976983	156977054	1000	-	.	gene_id "MSTRG.10889"; transcript_id "MSTRG.10889.80"; exon_number "35";
chr1	StringTie	exon	156978204	156978382	1000	-	.	gene_id "MSTRG.10889"; transcript_id "MSTRG.10889.80"; exon_number "36";
chr1	StringTie	exon	156979229	156979286	1000	-	.	gene_id "MSTRG.10889"; transcript_id "MSTRG.10889.80"; exon_number "37";
chr1	StringTie	exon	156980437	156980486	1000	-	.	gene_id "MSTRG.10889"; transcript_id "MSTRG.10889.80"; exon_number "38";
chr1	StringTie	exon	156984339	156984437	1000	-	.	gene_id "MSTRG.10889"; transcript_id "MSTRG.10889.80"; exon_number "39";
chr1	StringTie	exon	156986082	156986261	1000	-	.	gene_id "MSTRG.10889"; transcript_id "MSTRG.10889.80"; exon_number "40";
chr1	StringTie	transcript	156934840	156986324	1000	-	.	gene_id "MSTRG.10889"; transcript_id "MSTRG.10889.81";
chr1	StringTie	exon	156934840	156936058	1000	-	.	gene_id "MSTRG.10889"; transcript_id "MSTRG.10889.81"; exon_number "1";
chr1	StringTie	exon	156936816	156937005	1000	-	.	gene_id "MSTRG.10889"; transcript_id "MSTRG.10889.81"; exon_number "2";
chr1	StringTie	exon	156937249	156937496	1000	-	.	gene_id "MSTRG.10889"; transcript_id "MSTRG.10889.81"; exon_number "3";
chr1	StringTie	exon	156939548	156939910	1000	-	.	gene_id "MSTRG.10889"; transcript_id "MSTRG.10889.81"; exon_number "4";
chr1	StringTie	exon	156940207	156940425	1000	-	.	gene_id "MSTRG.10889"; transcript_id "MSTRG.10889.81"; exon_number "5";
chr1	StringTie	exon	156941372	156941433	1000	-	.	gene_id "MSTRG.10889"; transcript_id "MSTRG.10889.81"; exon_number "6";
chr1	StringTie	exon	156941864	156941989	1000	-	.	gene_id "MSTRG.10889"; transcript_id "MSTRG.10889.81"; exon_number "7";
chr1	StringTie	exon	156942690	156942780	1000	-	.	gene_id "MSTRG.10889"; transcript_id "MSTRG.10889.81"; exon_number "8";
chr1	StringTie	exon	156943935	156944102	1000	-	.	gene_id "MSTRG.10889"; transcript_id "MSTRG.10889.81"; exon_number "9";
chr1	StringTie	exon	156944358	156944433	1000	-	.	gene_id "MSTRG.10889"; transcript_id "MSTRG.10889.81"; exon_number "10";
chr1	StringTie	exon	156945019	156945197	1000	-	.	gene_id "MSTRG.10889"; transcript_id "MSTRG.10889.81"; exon_number "11";
chr1	StringTie	exon	156946045	156946162	1000	-	.	gene_id "MSTRG.10889"; transcript_id "MSTRG.10889.81"; exon_number "12";
chr1	StringTie	exon	156946662	156946787	1000	-	.	gene_id "MSTRG.10889"; transcript_id "MSTRG.10889.81"; exon_number "13";
chr1	StringTie	exon	156946936	156947015	1000	-	.	gene_id "MSTRG.10889"; transcript_id "MSTRG.10889.81"; exon_number "14";
chr1	StringTie	exon	156947304	156947450	1000	-	.	gene_id "MSTRG.10889"; transcript_id "MSTRG.10889.81"; exon_number "15";
chr1	StringTie	exon	156947769	156947956	1000	-	.	gene_id "MSTRG.10889"; transcript_id "MSTRG.10889.81"; exon_number "16";
chr1	StringTie	exon	156948181	156948228	1000	-	.	gene_id "MSTRG.10889"; transcript_id "MSTRG.10889.81"; exon_number "17";
chr1	StringTie	exon	156948319	156948498	1000	-	.	gene_id "MSTRG.10889"; transcript_id "MSTRG.10889.81"; exon_number "18";
chr1	StringTie	exon	156951573	156951699	1000	-	.	gene_id "MSTRG.10889"; transcript_id "MSTRG.10889.81"; exon_number "19";
chr1	StringTie	exon	156954892	156954921	1000	-	.	gene_id "MSTRG.10889"; transcript_id "MSTRG.10889.81"; exon_number "20";
chr1	StringTie	exon	156955703	156955799	1000	-	.	gene_id "MSTRG.10889"; transcript_id "MSTRG.10889.81"; exon_number "21";
chr1	StringTie	exon	156956420	156956564	1000	-	.	gene_id "MSTRG.10889"; transcript_id "MSTRG.10889.81"; exon_number "22";
chr1	StringTie	exon	156957792	156957815	1000	-	.	gene_id "MSTRG.10889"; transcript_id "MSTRG.10889.81"; exon_number "23";
chr1	StringTie	exon	156958742	156958864	1000	-	.	gene_id "MSTRG.10889"; transcript_id "MSTRG.10889.81"; exon_number "24";
chr1	StringTie	exon	156959046	156959142	1000	-	.	gene_id "MSTRG.10889"; transcript_id "MSTRG.10889.81"; exon_number "25";
chr1	StringTie	exon	156960418	156960460	1000	-	.	gene_id "MSTRG.10889"; transcript_id "MSTRG.10889.81"; exon_number "26";
chr1	StringTie	exon	156961677	156961775	1000	-	.	gene_id "MSTRG.10889"; transcript_id "MSTRG.10889.81"; exon_number "27";
chr1	StringTie	exon	156963203	156963304	1000	-	.	gene_id "MSTRG.10889"; transcript_id "MSTRG.10889.81"; exon_number "28";
chr1	StringTie	exon	156963520	156963594	1000	-	.	gene_id "MSTRG.10889"; transcript_id "MSTRG.10889.81"; exon_number "29";
chr1	StringTie	exon	156967987	156968124	1000	-	.	gene_id "MSTRG.10889"; transcript_id "MSTRG.10889.81"; exon_number "30";
chr1	StringTie	exon	156969282	156969358	1000	-	.	gene_id "MSTRG.10889"; transcript_id "MSTRG.10889.81"; exon_number "31";
chr1	StringTie	exon	156969998	156970043	1000	-	.	gene_id "MSTRG.10889"; transcript_id "MSTRG.10889.81"; exon_number "32";
chr1	StringTie	exon	156971697	156971816	1000	-	.	gene_id "MSTRG.10889"; transcript_id "MSTRG.10889.81"; exon_number "33";
chr1	StringTie	exon	156976983	156977054	1000	-	.	gene_id "MSTRG.10889"; transcript_id "MSTRG.10889.81"; exon_number "34";
chr1	StringTie	exon	156978204	156978382	1000	-	.	gene_id "MSTRG.10889"; transcript_id "MSTRG.10889.81"; exon_number "35";
chr1	StringTie	exon	156979229	156979286	1000	-	.	gene_id "MSTRG.10889"; transcript_id "MSTRG.10889.81"; exon_number "36";
chr1	StringTie	exon	156980437	156980486	1000	-	.	gene_id "MSTRG.10889"; transcript_id "MSTRG.10889.81"; exon_number "37";
chr1	StringTie	exon	156984339	156984437	1000	-	.	gene_id "MSTRG.10889"; transcript_id "MSTRG.10889.81"; exon_number "38";
chr1	StringTie	exon	156986082	156986173	1000	-	.	gene_id "MSTRG.10889"; transcript_id "MSTRG.10889.81"; exon_number "39";
chr1	StringTie	exon	156986291	156986324	1000	-	.	gene_id "MSTRG.10889"; transcript_id "MSTRG.10889.81"; exon_number "40";
chr1	StringTie	transcript	156934840	156993875	1000	-	.	gene_id "MSTRG.10889"; transcript_id "MSTRG.10889.82";
chr1	StringTie	exon	156934840	156936058	1000	-	.	gene_id "MSTRG.10889"; transcript_id "MSTRG.10889.82"; exon_number "1";
chr1	StringTie	exon	156936816	156937005	1000	-	.	gene_id "MSTRG.10889"; transcript_id "MSTRG.10889.82"; exon_number "2";
chr1	StringTie	exon	156937249	156937496	1000	-	.	gene_id "MSTRG.10889"; transcript_id "MSTRG.10889.82"; exon_number "3";
chr1	StringTie	exon	156938418	156938513	1000	-	.	gene_id "MSTRG.10889"; transcript_id "MSTRG.10889.82"; exon_number "4";
chr1	StringTie	exon	156939548	156939910	1000	-	.	gene_id "MSTRG.10889"; transcript_id "MSTRG.10889.82"; exon_number "5";
chr1	StringTie	exon	156940207	156940425	1000	-	.	gene_id "MSTRG.10889"; transcript_id "MSTRG.10889.82"; exon_number "6";
chr1	StringTie	exon	156941372	156941433	1000	-	.	gene_id "MSTRG.10889"; transcript_id "MSTRG.10889.82"; exon_number "7";
chr1	StringTie	exon	156941864	156941989	1000	-	.	gene_id "MSTRG.10889"; transcript_id "MSTRG.10889.82"; exon_number "8";
chr1	StringTie	exon	156942690	156942780	1000	-	.	gene_id "MSTRG.10889"; transcript_id "MSTRG.10889.82"; exon_number "9";
chr1	StringTie	exon	156943935	156944102	1000	-	.	gene_id "MSTRG.10889"; transcript_id "MSTRG.10889.82"; exon_number "10";
chr1	StringTie	exon	156944358	156944433	1000	-	.	gene_id "MSTRG.10889"; transcript_id "MSTRG.10889.82"; exon_number "11";
chr1	StringTie	exon	156945019	156945197	1000	-	.	gene_id "MSTRG.10889"; transcript_id "MSTRG.10889.82"; exon_number "12";
chr1	StringTie	exon	156946045	156946162	1000	-	.	gene_id "MSTRG.10889"; transcript_id "MSTRG.10889.82"; exon_number "13";
chr1	StringTie	exon	156946662	156946787	1000	-	.	gene_id "MSTRG.10889"; transcript_id "MSTRG.10889.82"; exon_number "14";
chr1	StringTie	exon	156946936	156947015	1000	-	.	gene_id "MSTRG.10889"; transcript_id "MSTRG.10889.82"; exon_number "15";
chr1	StringTie	exon	156947304	156947450	1000	-	.	gene_id "MSTRG.10889"; transcript_id "MSTRG.10889.82"; exon_number "16";
chr1	StringTie	exon	156947769	156947956	1000	-	.	gene_id "MSTRG.10889"; transcript_id "MSTRG.10889.82"; exon_number "17";
chr1	StringTie	exon	156948181	156948228	1000	-	.	gene_id "MSTRG.10889"; transcript_id "MSTRG.10889.82"; exon_number "18";
chr1	StringTie	exon	156948319	156948498	1000	-	.	gene_id "MSTRG.10889"; transcript_id "MSTRG.10889.82"; exon_number "19";
chr1	StringTie	exon	156951573	156951699	1000	-	.	gene_id "MSTRG.10889"; transcript_id "MSTRG.10889.82"; exon_number "20";
chr1	StringTie	exon	156954892	156954921	1000	-	.	gene_id "MSTRG.10889"; transcript_id "MSTRG.10889.82"; exon_number "21";
chr1	StringTie	exon	156955703	156955802	1000	-	.	gene_id "MSTRG.10889"; transcript_id "MSTRG.10889.82"; exon_number "22";
chr1	StringTie	exon	156956420	156956564	1000	-	.	gene_id "MSTRG.10889"; transcript_id "MSTRG.10889.82"; exon_number "23";
chr1	StringTie	exon	156957792	156957815	1000	-	.	gene_id "MSTRG.10889"; transcript_id "MSTRG.10889.82"; exon_number "24";
chr1	StringTie	exon	156958742	156958864	1000	-	.	gene_id "MSTRG.10889"; transcript_id "MSTRG.10889.82"; exon_number "25";
chr1	StringTie	exon	156959046	156959142	1000	-	.	gene_id "MSTRG.10889"; transcript_id "MSTRG.10889.82"; exon_number "26";
chr1	StringTie	exon	156960418	156960460	1000	-	.	gene_id "MSTRG.10889"; transcript_id "MSTRG.10889.82"; exon_number "27";
chr1	StringTie	exon	156961677	156961775	1000	-	.	gene_id "MSTRG.10889"; transcript_id "MSTRG.10889.82"; exon_number "28";
chr1	StringTie	exon	156963203	156963304	1000	-	.	gene_id "MSTRG.10889"; transcript_id "MSTRG.10889.82"; exon_number "29";
chr1	StringTie	exon	156963520	156963594	1000	-	.	gene_id "MSTRG.10889"; transcript_id "MSTRG.10889.82"; exon_number "30";
chr1	StringTie	exon	156967987	156968124	1000	-	.	gene_id "MSTRG.10889"; transcript_id "MSTRG.10889.82"; exon_number "31";
chr1	StringTie	exon	156969282	156969358	1000	-	.	gene_id "MSTRG.10889"; transcript_id "MSTRG.10889.82"; exon_number "32";
chr1	StringTie	exon	156969998	156970043	1000	-	.	gene_id "MSTRG.10889"; transcript_id "MSTRG.10889.82"; exon_number "33";
chr1	StringTie	exon	156976983	156977054	1000	-	.	gene_id "MSTRG.10889"; transcript_id "MSTRG.10889.82"; exon_number "34";
chr1	StringTie	exon	156978204	156978382	1000	-	.	gene_id "MSTRG.10889"; transcript_id "MSTRG.10889.82"; exon_number "35";
chr1	StringTie	exon	156979229	156979286	1000	-	.	gene_id "MSTRG.10889"; transcript_id "MSTRG.10889.82"; exon_number "36";
chr1	StringTie	exon	156980437	156980486	1000	-	.	gene_id "MSTRG.10889"; transcript_id "MSTRG.10889.82"; exon_number "37";
chr1	StringTie	exon	156984339	156984437	1000	-	.	gene_id "MSTRG.10889"; transcript_id "MSTRG.10889.82"; exon_number "38";
chr1	StringTie	exon	156986082	156986173	1000	-	.	gene_id "MSTRG.10889"; transcript_id "MSTRG.10889.82"; exon_number "39";
chr1	StringTie	exon	156993618	156993875	1000	-	.	gene_id "MSTRG.10889"; transcript_id "MSTRG.10889.82"; exon_number "40";
chr1	StringTie	transcript	156934840	156986253	1000	-	.	gene_id "MSTRG.10889"; transcript_id "MSTRG.10889.83";
chr1	StringTie	exon	156934840	156936058	1000	-	.	gene_id "MSTRG.10889"; transcript_id "MSTRG.10889.83"; exon_number "1";
chr1	StringTie	exon	156936816	156937005	1000	-	.	gene_id "MSTRG.10889"; transcript_id "MSTRG.10889.83"; exon_number "2";
chr1	StringTie	exon	156937249	156937496	1000	-	.	gene_id "MSTRG.10889"; transcript_id "MSTRG.10889.83"; exon_number "3";
chr1	StringTie	exon	156938418	156938513	1000	-	.	gene_id "MSTRG.10889"; transcript_id "MSTRG.10889.83"; exon_number "4";
chr1	StringTie	exon	156939548	156939910	1000	-	.	gene_id "MSTRG.10889"; transcript_id "MSTRG.10889.83"; exon_number "5";
chr1	StringTie	exon	156940207	156940425	1000	-	.	gene_id "MSTRG.10889"; transcript_id "MSTRG.10889.83"; exon_number "6";
chr1	StringTie	exon	156941372	156941428	1000	-	.	gene_id "MSTRG.10889"; transcript_id "MSTRG.10889.83"; exon_number "7";
chr1	StringTie	exon	156941864	156941989	1000	-	.	gene_id "MSTRG.10889"; transcript_id "MSTRG.10889.83"; exon_number "8";
chr1	StringTie	exon	156942690	156942780	1000	-	.	gene_id "MSTRG.10889"; transcript_id "MSTRG.10889.83"; exon_number "9";
chr1	StringTie	exon	156943935	156944102	1000	-	.	gene_id "MSTRG.10889"; transcript_id "MSTRG.10889.83"; exon_number "10";
chr1	StringTie	exon	156944358	156944433	1000	-	.	gene_id "MSTRG.10889"; transcript_id "MSTRG.10889.83"; exon_number "11";
chr1	StringTie	exon	156945019	156945197	1000	-	.	gene_id "MSTRG.10889"; transcript_id "MSTRG.10889.83"; exon_number "12";
chr1	StringTie	exon	156946045	156946162	1000	-	.	gene_id "MSTRG.10889"; transcript_id "MSTRG.10889.83"; exon_number "13";
chr1	StringTie	exon	156946662	156946787	1000	-	.	gene_id "MSTRG.10889"; transcript_id "MSTRG.10889.83"; exon_number "14";
chr1	StringTie	exon	156946936	156947015	1000	-	.	gene_id "MSTRG.10889"; transcript_id "MSTRG.10889.83"; exon_number "15";
chr1	StringTie	exon	156947304	156947450	1000	-	.	gene_id "MSTRG.10889"; transcript_id "MSTRG.10889.83"; exon_number "16";
chr1	StringTie	exon	156947769	156947956	1000	-	.	gene_id "MSTRG.10889"; transcript_id "MSTRG.10889.83"; exon_number "17";
chr1	StringTie	exon	156948181	156948228	1000	-	.	gene_id "MSTRG.10889"; transcript_id "MSTRG.10889.83"; exon_number "18";
chr1	StringTie	exon	156948319	156948498	1000	-	.	gene_id "MSTRG.10889"; transcript_id "MSTRG.10889.83"; exon_number "19";
chr1	StringTie	exon	156951573	156951699	1000	-	.	gene_id "MSTRG.10889"; transcript_id "MSTRG.10889.83"; exon_number "20";
chr1	StringTie	exon	156954892	156954921	1000	-	.	gene_id "MSTRG.10889"; transcript_id "MSTRG.10889.83"; exon_number "21";
chr1	StringTie	exon	156955703	156955799	1000	-	.	gene_id "MSTRG.10889"; transcript_id "MSTRG.10889.83"; exon_number "22";
chr1	StringTie	exon	156956420	156956564	1000	-	.	gene_id "MSTRG.10889"; transcript_id "MSTRG.10889.83"; exon_number "23";
chr1	StringTie	exon	156957792	156957815	1000	-	.	gene_id "MSTRG.10889"; transcript_id "MSTRG.10889.83"; exon_number "24";
chr1	StringTie	exon	156958742	156958864	1000	-	.	gene_id "MSTRG.10889"; transcript_id "MSTRG.10889.83"; exon_number "25";
chr1	StringTie	exon	156959046	156959142	1000	-	.	gene_id "MSTRG.10889"; transcript_id "MSTRG.10889.83"; exon_number "26";
chr1	StringTie	exon	156960418	156960460	1000	-	.	gene_id "MSTRG.10889"; transcript_id "MSTRG.10889.83"; exon_number "27";
chr1	StringTie	exon	156961677	156961775	1000	-	.	gene_id "MSTRG.10889"; transcript_id "MSTRG.10889.83"; exon_number "28";
chr1	StringTie	exon	156963203	156963304	1000	-	.	gene_id "MSTRG.10889"; transcript_id "MSTRG.10889.83"; exon_number "29";
chr1	StringTie	exon	156963520	156963594	1000	-	.	gene_id "MSTRG.10889"; transcript_id "MSTRG.10889.83"; exon_number "30";
chr1	StringTie	exon	156967987	156968124	1000	-	.	gene_id "MSTRG.10889"; transcript_id "MSTRG.10889.83"; exon_number "31";
chr1	StringTie	exon	156969282	156969358	1000	-	.	gene_id "MSTRG.10889"; transcript_id "MSTRG.10889.83"; exon_number "32";
chr1	StringTie	exon	156969998	156970043	1000	-	.	gene_id "MSTRG.10889"; transcript_id "MSTRG.10889.83"; exon_number "33";
chr1	StringTie	exon	156971697	156971816	1000	-	.	gene_id "MSTRG.10889"; transcript_id "MSTRG.10889.83"; exon_number "34";
chr1	StringTie	exon	156976983	156977054	1000	-	.	gene_id "MSTRG.10889"; transcript_id "MSTRG.10889.83"; exon_number "35";
chr1	StringTie	exon	156978204	156978382	1000	-	.	gene_id "MSTRG.10889"; transcript_id "MSTRG.10889.83"; exon_number "36";
chr1	StringTie	exon	156979229	156979286	1000	-	.	gene_id "MSTRG.10889"; transcript_id "MSTRG.10889.83"; exon_number "37";
chr1	StringTie	exon	156980437	156980486	1000	-	.	gene_id "MSTRG.10889"; transcript_id "MSTRG.10889.83"; exon_number "38";
chr1	StringTie	exon	156984339	156984437	1000	-	.	gene_id "MSTRG.10889"; transcript_id "MSTRG.10889.83"; exon_number "39";
chr1	StringTie	exon	156986082	156986253	1000	-	.	gene_id "MSTRG.10889"; transcript_id "MSTRG.10889.83"; exon_number "40";
chr1	StringTie	transcript	156934840	156986324	1000	-	.	gene_id "MSTRG.10889"; transcript_id "MSTRG.10889.84";
chr1	StringTie	exon	156934840	156936058	1000	-	.	gene_id "MSTRG.10889"; transcript_id "MSTRG.10889.84"; exon_number "1";
chr1	StringTie	exon	156936816	156937005	1000	-	.	gene_id "MSTRG.10889"; transcript_id "MSTRG.10889.84"; exon_number "2";
chr1	StringTie	exon	156937249	156937496	1000	-	.	gene_id "MSTRG.10889"; transcript_id "MSTRG.10889.84"; exon_number "3";
chr1	StringTie	exon	156938418	156938513	1000	-	.	gene_id "MSTRG.10889"; transcript_id "MSTRG.10889.84"; exon_number "4";
chr1	StringTie	exon	156939548	156939910	1000	-	.	gene_id "MSTRG.10889"; transcript_id "MSTRG.10889.84"; exon_number "5";
chr1	StringTie	exon	156940207	156940425	1000	-	.	gene_id "MSTRG.10889"; transcript_id "MSTRG.10889.84"; exon_number "6";
chr1	StringTie	exon	156941372	156941433	1000	-	.	gene_id "MSTRG.10889"; transcript_id "MSTRG.10889.84"; exon_number "7";
chr1	StringTie	exon	156941864	156941989	1000	-	.	gene_id "MSTRG.10889"; transcript_id "MSTRG.10889.84"; exon_number "8";
chr1	StringTie	exon	156942690	156942780	1000	-	.	gene_id "MSTRG.10889"; transcript_id "MSTRG.10889.84"; exon_number "9";
chr1	StringTie	exon	156943935	156944102	1000	-	.	gene_id "MSTRG.10889"; transcript_id "MSTRG.10889.84"; exon_number "10";
chr1	StringTie	exon	156944358	156944433	1000	-	.	gene_id "MSTRG.10889"; transcript_id "MSTRG.10889.84"; exon_number "11";
chr1	StringTie	exon	156945019	156945197	1000	-	.	gene_id "MSTRG.10889"; transcript_id "MSTRG.10889.84"; exon_number "12";
chr1	StringTie	exon	156946045	156946162	1000	-	.	gene_id "MSTRG.10889"; transcript_id "MSTRG.10889.84"; exon_number "13";
chr1	StringTie	exon	156946662	156946787	1000	-	.	gene_id "MSTRG.10889"; transcript_id "MSTRG.10889.84"; exon_number "14";
chr1	StringTie	exon	156946936	156947015	1000	-	.	gene_id "MSTRG.10889"; transcript_id "MSTRG.10889.84"; exon_number "15";
chr1	StringTie	exon	156947304	156947450	1000	-	.	gene_id "MSTRG.10889"; transcript_id "MSTRG.10889.84"; exon_number "16";
chr1	StringTie	exon	156947769	156947956	1000	-	.	gene_id "MSTRG.10889"; transcript_id "MSTRG.10889.84"; exon_number "17";
chr1	StringTie	exon	156948181	156948228	1000	-	.	gene_id "MSTRG.10889"; transcript_id "MSTRG.10889.84"; exon_number "18";
chr1	StringTie	exon	156948319	156948498	1000	-	.	gene_id "MSTRG.10889"; transcript_id "MSTRG.10889.84"; exon_number "19";
chr1	StringTie	exon	156951573	156951699	1000	-	.	gene_id "MSTRG.10889"; transcript_id "MSTRG.10889.84"; exon_number "20";
chr1	StringTie	exon	156954892	156954921	1000	-	.	gene_id "MSTRG.10889"; transcript_id "MSTRG.10889.84"; exon_number "21";
chr1	StringTie	exon	156955703	156955799	1000	-	.	gene_id "MSTRG.10889"; transcript_id "MSTRG.10889.84"; exon_number "22";
chr1	StringTie	exon	156956420	156956564	1000	-	.	gene_id "MSTRG.10889"; transcript_id "MSTRG.10889.84"; exon_number "23";
chr1	StringTie	exon	156957792	156957815	1000	-	.	gene_id "MSTRG.10889"; transcript_id "MSTRG.10889.84"; exon_number "24";
chr1	StringTie	exon	156958742	156958864	1000	-	.	gene_id "MSTRG.10889"; transcript_id "MSTRG.10889.84"; exon_number "25";
chr1	StringTie	exon	156959046	156959142	1000	-	.	gene_id "MSTRG.10889"; transcript_id "MSTRG.10889.84"; exon_number "26";
chr1	StringTie	exon	156960418	156960460	1000	-	.	gene_id "MSTRG.10889"; transcript_id "MSTRG.10889.84"; exon_number "27";
chr1	StringTie	exon	156961677	156961775	1000	-	.	gene_id "MSTRG.10889"; transcript_id "MSTRG.10889.84"; exon_number "28";
chr1	StringTie	exon	156963203	156963304	1000	-	.	gene_id "MSTRG.10889"; transcript_id "MSTRG.10889.84"; exon_number "29";
chr1	StringTie	exon	156963520	156963594	1000	-	.	gene_id "MSTRG.10889"; transcript_id "MSTRG.10889.84"; exon_number "30";
chr1	StringTie	exon	156967987	156968124	1000	-	.	gene_id "MSTRG.10889"; transcript_id "MSTRG.10889.84"; exon_number "31";
chr1	StringTie	exon	156969282	156969358	1000	-	.	gene_id "MSTRG.10889"; transcript_id "MSTRG.10889.84"; exon_number "32";
chr1	StringTie	exon	156969998	156970043	1000	-	.	gene_id "MSTRG.10889"; transcript_id "MSTRG.10889.84"; exon_number "33";
chr1	StringTie	exon	156976983	156977054	1000	-	.	gene_id "MSTRG.10889"; transcript_id "MSTRG.10889.84"; exon_number "34";
chr1	StringTie	exon	156978204	156978382	1000	-	.	gene_id "MSTRG.10889"; transcript_id "MSTRG.10889.84"; exon_number "35";
chr1	StringTie	exon	156979229	156979286	1000	-	.	gene_id "MSTRG.10889"; transcript_id "MSTRG.10889.84"; exon_number "36";
chr1	StringTie	exon	156980437	156980486	1000	-	.	gene_id "MSTRG.10889"; transcript_id "MSTRG.10889.84"; exon_number "37";
chr1	StringTie	exon	156984286	156984437	1000	-	.	gene_id "MSTRG.10889"; transcript_id "MSTRG.10889.84"; exon_number "38";
chr1	StringTie	exon	156986082	156986173	1000	-	.	gene_id "MSTRG.10889"; transcript_id "MSTRG.10889.84"; exon_number "39";
chr1	StringTie	exon	156986291	156986324	1000	-	.	gene_id "MSTRG.10889"; transcript_id "MSTRG.10889.84"; exon_number "40";
chr1	StringTie	transcript	156934840	157045637	1000	-	.	gene_id "MSTRG.10889"; transcript_id "MSTRG.10889.85";
chr1	StringTie	exon	156934840	156936058	1000	-	.	gene_id "MSTRG.10889"; transcript_id "MSTRG.10889.85"; exon_number "1";
chr1	StringTie	exon	156936816	156937082	1000	-	.	gene_id "MSTRG.10889"; transcript_id "MSTRG.10889.85"; exon_number "2";
chr1	StringTie	exon	156937249	156937496	1000	-	.	gene_id "MSTRG.10889"; transcript_id "MSTRG.10889.85"; exon_number "3";
chr1	StringTie	exon	156938418	156938513	1000	-	.	gene_id "MSTRG.10889"; transcript_id "MSTRG.10889.85"; exon_number "4";
chr1	StringTie	exon	156939548	156940425	1000	-	.	gene_id "MSTRG.10889"; transcript_id "MSTRG.10889.85"; exon_number "5";
chr1	StringTie	exon	156941372	156941433	1000	-	.	gene_id "MSTRG.10889"; transcript_id "MSTRG.10889.85"; exon_number "6";
chr1	StringTie	exon	156941864	156941989	1000	-	.	gene_id "MSTRG.10889"; transcript_id "MSTRG.10889.85"; exon_number "7";
chr1	StringTie	exon	156942690	156942780	1000	-	.	gene_id "MSTRG.10889"; transcript_id "MSTRG.10889.85"; exon_number "8";
chr1	StringTie	exon	156943935	156944102	1000	-	.	gene_id "MSTRG.10889"; transcript_id "MSTRG.10889.85"; exon_number "9";
chr1	StringTie	exon	156944358	156944433	1000	-	.	gene_id "MSTRG.10889"; transcript_id "MSTRG.10889.85"; exon_number "10";
chr1	StringTie	exon	156945019	156945197	1000	-	.	gene_id "MSTRG.10889"; transcript_id "MSTRG.10889.85"; exon_number "11";
chr1	StringTie	exon	156946045	156946162	1000	-	.	gene_id "MSTRG.10889"; transcript_id "MSTRG.10889.85"; exon_number "12";
chr1	StringTie	exon	156946662	156946787	1000	-	.	gene_id "MSTRG.10889"; transcript_id "MSTRG.10889.85"; exon_number "13";
chr1	StringTie	exon	156946936	156947015	1000	-	.	gene_id "MSTRG.10889"; transcript_id "MSTRG.10889.85"; exon_number "14";
chr1	StringTie	exon	156947304	156947450	1000	-	.	gene_id "MSTRG.10889"; transcript_id "MSTRG.10889.85"; exon_number "15";
chr1	StringTie	exon	156947769	156947956	1000	-	.	gene_id "MSTRG.10889"; transcript_id "MSTRG.10889.85"; exon_number "16";
chr1	StringTie	exon	156948181	156948228	1000	-	.	gene_id "MSTRG.10889"; transcript_id "MSTRG.10889.85"; exon_number "17";
chr1	StringTie	exon	156948319	156948498	1000	-	.	gene_id "MSTRG.10889"; transcript_id "MSTRG.10889.85"; exon_number "18";
chr1	StringTie	exon	156951573	156951699	1000	-	.	gene_id "MSTRG.10889"; transcript_id "MSTRG.10889.85"; exon_number "19";
chr1	StringTie	exon	156954892	156954921	1000	-	.	gene_id "MSTRG.10889"; transcript_id "MSTRG.10889.85"; exon_number "20";
chr1	StringTie	exon	156955703	156955802	1000	-	.	gene_id "MSTRG.10889"; transcript_id "MSTRG.10889.85"; exon_number "21";
chr1	StringTie	exon	156956420	156956564	1000	-	.	gene_id "MSTRG.10889"; transcript_id "MSTRG.10889.85"; exon_number "22";
chr1	StringTie	exon	156957792	156957815	1000	-	.	gene_id "MSTRG.10889"; transcript_id "MSTRG.10889.85"; exon_number "23";
chr1	StringTie	exon	156958742	156958864	1000	-	.	gene_id "MSTRG.10889"; transcript_id "MSTRG.10889.85"; exon_number "24";
chr1	StringTie	exon	156959046	156959142	1000	-	.	gene_id "MSTRG.10889"; transcript_id "MSTRG.10889.85"; exon_number "25";
chr1	StringTie	exon	156960418	156960460	1000	-	.	gene_id "MSTRG.10889"; transcript_id "MSTRG.10889.85"; exon_number "26";
chr1	StringTie	exon	156961677	156961775	1000	-	.	gene_id "MSTRG.10889"; transcript_id "MSTRG.10889.85"; exon_number "27";
chr1	StringTie	exon	156963203	156963304	1000	-	.	gene_id "MSTRG.10889"; transcript_id "MSTRG.10889.85"; exon_number "28";
chr1	StringTie	exon	156963520	156963594	1000	-	.	gene_id "MSTRG.10889"; transcript_id "MSTRG.10889.85"; exon_number "29";
chr1	StringTie	exon	156967987	156968124	1000	-	.	gene_id "MSTRG.10889"; transcript_id "MSTRG.10889.85"; exon_number "30";
chr1	StringTie	exon	156969282	156969358	1000	-	.	gene_id "MSTRG.10889"; transcript_id "MSTRG.10889.85"; exon_number "31";
chr1	StringTie	exon	156969998	156970043	1000	-	.	gene_id "MSTRG.10889"; transcript_id "MSTRG.10889.85"; exon_number "32";
chr1	StringTie	exon	156971697	156971816	1000	-	.	gene_id "MSTRG.10889"; transcript_id "MSTRG.10889.85"; exon_number "33";
chr1	StringTie	exon	156976983	156977054	1000	-	.	gene_id "MSTRG.10889"; transcript_id "MSTRG.10889.85"; exon_number "34";
chr1	StringTie	exon	156978204	156978382	1000	-	.	gene_id "MSTRG.10889"; transcript_id "MSTRG.10889.85"; exon_number "35";
chr1	StringTie	exon	156979229	156979286	1000	-	.	gene_id "MSTRG.10889"; transcript_id "MSTRG.10889.85"; exon_number "36";
chr1	StringTie	exon	156980437	156980486	1000	-	.	gene_id "MSTRG.10889"; transcript_id "MSTRG.10889.85"; exon_number "37";
chr1	StringTie	exon	156984339	156984437	1000	-	.	gene_id "MSTRG.10889"; transcript_id "MSTRG.10889.85"; exon_number "38";
chr1	StringTie	exon	156986082	156986173	1000	-	.	gene_id "MSTRG.10889"; transcript_id "MSTRG.10889.85"; exon_number "39";
chr1	StringTie	exon	157044299	157045637	1000	-	.	gene_id "MSTRG.10889"; transcript_id "MSTRG.10889.85"; exon_number "40";
chr1	StringTie	transcript	156934842	157045612	1000	-	.	gene_id "MSTRG.10889"; transcript_id "MSTRG.10889.87";
chr1	StringTie	exon	156934842	156936058	1000	-	.	gene_id "MSTRG.10889"; transcript_id "MSTRG.10889.87"; exon_number "1";
chr1	StringTie	exon	156936816	156937005	1000	-	.	gene_id "MSTRG.10889"; transcript_id "MSTRG.10889.87"; exon_number "2";
chr1	StringTie	exon	156937249	156937496	1000	-	.	gene_id "MSTRG.10889"; transcript_id "MSTRG.10889.87"; exon_number "3";
chr1	StringTie	exon	156938418	156938513	1000	-	.	gene_id "MSTRG.10889"; transcript_id "MSTRG.10889.87"; exon_number "4";
chr1	StringTie	exon	156939149	156939910	1000	-	.	gene_id "MSTRG.10889"; transcript_id "MSTRG.10889.87"; exon_number "5";
chr1	StringTie	exon	156940207	156940425	1000	-	.	gene_id "MSTRG.10889"; transcript_id "MSTRG.10889.87"; exon_number "6";
chr1	StringTie	exon	156941372	156941433	1000	-	.	gene_id "MSTRG.10889"; transcript_id "MSTRG.10889.87"; exon_number "7";
chr1	StringTie	exon	156941864	156941989	1000	-	.	gene_id "MSTRG.10889"; transcript_id "MSTRG.10889.87"; exon_number "8";
chr1	StringTie	exon	156942690	156942780	1000	-	.	gene_id "MSTRG.10889"; transcript_id "MSTRG.10889.87"; exon_number "9";
chr1	StringTie	exon	156943935	156944102	1000	-	.	gene_id "MSTRG.10889"; transcript_id "MSTRG.10889.87"; exon_number "10";
chr1	StringTie	exon	156944358	156944433	1000	-	.	gene_id "MSTRG.10889"; transcript_id "MSTRG.10889.87"; exon_number "11";
chr1	StringTie	exon	156945019	156945197	1000	-	.	gene_id "MSTRG.10889"; transcript_id "MSTRG.10889.87"; exon_number "12";
chr1	StringTie	exon	156946045	156946162	1000	-	.	gene_id "MSTRG.10889"; transcript_id "MSTRG.10889.87"; exon_number "13";
chr1	StringTie	exon	156946662	156946787	1000	-	.	gene_id "MSTRG.10889"; transcript_id "MSTRG.10889.87"; exon_number "14";
chr1	StringTie	exon	156946936	156947015	1000	-	.	gene_id "MSTRG.10889"; transcript_id "MSTRG.10889.87"; exon_number "15";
chr1	StringTie	exon	156947304	156947450	1000	-	.	gene_id "MSTRG.10889"; transcript_id "MSTRG.10889.87"; exon_number "16";
chr1	StringTie	exon	156947769	156947956	1000	-	.	gene_id "MSTRG.10889"; transcript_id "MSTRG.10889.87"; exon_number "17";
chr1	StringTie	exon	156948181	156948228	1000	-	.	gene_id "MSTRG.10889"; transcript_id "MSTRG.10889.87"; exon_number "18";
chr1	StringTie	exon	156948319	156948498	1000	-	.	gene_id "MSTRG.10889"; transcript_id "MSTRG.10889.87"; exon_number "19";
chr1	StringTie	exon	156951573	156951699	1000	-	.	gene_id "MSTRG.10889"; transcript_id "MSTRG.10889.87"; exon_number "20";
chr1	StringTie	exon	156954892	156954921	1000	-	.	gene_id "MSTRG.10889"; transcript_id "MSTRG.10889.87"; exon_number "21";
chr1	StringTie	exon	156955703	156955802	1000	-	.	gene_id "MSTRG.10889"; transcript_id "MSTRG.10889.87"; exon_number "22";
chr1	StringTie	exon	156956420	156956564	1000	-	.	gene_id "MSTRG.10889"; transcript_id "MSTRG.10889.87"; exon_number "23";
chr1	StringTie	exon	156957792	156957815	1000	-	.	gene_id "MSTRG.10889"; transcript_id "MSTRG.10889.87"; exon_number "24";
chr1	StringTie	exon	156958742	156958864	1000	-	.	gene_id "MSTRG.10889"; transcript_id "MSTRG.10889.87"; exon_number "25";
chr1	StringTie	exon	156959046	156959142	1000	-	.	gene_id "MSTRG.10889"; transcript_id "MSTRG.10889.87"; exon_number "26";
chr1	StringTie	exon	156960418	156960460	1000	-	.	gene_id "MSTRG.10889"; transcript_id "MSTRG.10889.87"; exon_number "27";
chr1	StringTie	exon	156961677	156961775	1000	-	.	gene_id "MSTRG.10889"; transcript_id "MSTRG.10889.87"; exon_number "28";
chr1	StringTie	exon	156963203	156963304	1000	-	.	gene_id "MSTRG.10889"; transcript_id "MSTRG.10889.87"; exon_number "29";
chr1	StringTie	exon	156963520	156963594	1000	-	.	gene_id "MSTRG.10889"; transcript_id "MSTRG.10889.87"; exon_number "30";
chr1	StringTie	exon	156967987	156968124	1000	-	.	gene_id "MSTRG.10889"; transcript_id "MSTRG.10889.87"; exon_number "31";
chr1	StringTie	exon	156969282	156969358	1000	-	.	gene_id "MSTRG.10889"; transcript_id "MSTRG.10889.87"; exon_number "32";
chr1	StringTie	exon	156969998	156970043	1000	-	.	gene_id "MSTRG.10889"; transcript_id "MSTRG.10889.87"; exon_number "33";
chr1	StringTie	exon	156971697	156971816	1000	-	.	gene_id "MSTRG.10889"; transcript_id "MSTRG.10889.87"; exon_number "34";
chr1	StringTie	exon	156976983	156977054	1000	-	.	gene_id "MSTRG.10889"; transcript_id "MSTRG.10889.87"; exon_number "35";
chr1	StringTie	exon	156978204	156978382	1000	-	.	gene_id "MSTRG.10889"; transcript_id "MSTRG.10889.87"; exon_number "36";
chr1	StringTie	exon	156979229	156979286	1000	-	.	gene_id "MSTRG.10889"; transcript_id "MSTRG.10889.87"; exon_number "37";
chr1	StringTie	exon	156980437	156980486	1000	-	.	gene_id "MSTRG.10889"; transcript_id "MSTRG.10889.87"; exon_number "38";
chr1	StringTie	exon	156984339	156984437	1000	-	.	gene_id "MSTRG.10889"; transcript_id "MSTRG.10889.87"; exon_number "39";
chr1	StringTie	exon	156986082	156986173	1000	-	.	gene_id "MSTRG.10889"; transcript_id "MSTRG.10889.87"; exon_number "40";
chr1	StringTie	exon	157044299	157045612	1000	-	.	gene_id "MSTRG.10889"; transcript_id "MSTRG.10889.87"; exon_number "41";
chr1	StringTie	transcript	156934843	156986181	1000	-	.	gene_id "MSTRG.10889"; transcript_id "MSTRG.10889.88";
chr1	StringTie	exon	156934843	156936058	1000	-	.	gene_id "MSTRG.10889"; transcript_id "MSTRG.10889.88"; exon_number "1";
chr1	StringTie	exon	156936816	156937005	1000	-	.	gene_id "MSTRG.10889"; transcript_id "MSTRG.10889.88"; exon_number "2";
chr1	StringTie	exon	156937249	156937496	1000	-	.	gene_id "MSTRG.10889"; transcript_id "MSTRG.10889.88"; exon_number "3";
chr1	StringTie	exon	156939548	156939910	1000	-	.	gene_id "MSTRG.10889"; transcript_id "MSTRG.10889.88"; exon_number "4";
chr1	StringTie	exon	156940207	156940425	1000	-	.	gene_id "MSTRG.10889"; transcript_id "MSTRG.10889.88"; exon_number "5";
chr1	StringTie	exon	156941372	156941433	1000	-	.	gene_id "MSTRG.10889"; transcript_id "MSTRG.10889.88"; exon_number "6";
chr1	StringTie	exon	156941864	156941989	1000	-	.	gene_id "MSTRG.10889"; transcript_id "MSTRG.10889.88"; exon_number "7";
chr1	StringTie	exon	156942690	156942780	1000	-	.	gene_id "MSTRG.10889"; transcript_id "MSTRG.10889.88"; exon_number "8";
chr1	StringTie	exon	156943935	156944102	1000	-	.	gene_id "MSTRG.10889"; transcript_id "MSTRG.10889.88"; exon_number "9";
chr1	StringTie	exon	156944358	156944433	1000	-	.	gene_id "MSTRG.10889"; transcript_id "MSTRG.10889.88"; exon_number "10";
chr1	StringTie	exon	156945019	156945197	1000	-	.	gene_id "MSTRG.10889"; transcript_id "MSTRG.10889.88"; exon_number "11";
chr1	StringTie	exon	156945888	156946162	1000	-	.	gene_id "MSTRG.10889"; transcript_id "MSTRG.10889.88"; exon_number "12";
chr1	StringTie	exon	156946662	156946787	1000	-	.	gene_id "MSTRG.10889"; transcript_id "MSTRG.10889.88"; exon_number "13";
chr1	StringTie	exon	156946936	156947015	1000	-	.	gene_id "MSTRG.10889"; transcript_id "MSTRG.10889.88"; exon_number "14";
chr1	StringTie	exon	156947304	156947450	1000	-	.	gene_id "MSTRG.10889"; transcript_id "MSTRG.10889.88"; exon_number "15";
chr1	StringTie	exon	156947769	156947956	1000	-	.	gene_id "MSTRG.10889"; transcript_id "MSTRG.10889.88"; exon_number "16";
chr1	StringTie	exon	156948181	156948228	1000	-	.	gene_id "MSTRG.10889"; transcript_id "MSTRG.10889.88"; exon_number "17";
chr1	StringTie	exon	156948319	156948498	1000	-	.	gene_id "MSTRG.10889"; transcript_id "MSTRG.10889.88"; exon_number "18";
chr1	StringTie	exon	156951573	156951699	1000	-	.	gene_id "MSTRG.10889"; transcript_id "MSTRG.10889.88"; exon_number "19";
chr1	StringTie	exon	156954892	156954921	1000	-	.	gene_id "MSTRG.10889"; transcript_id "MSTRG.10889.88"; exon_number "20";
chr1	StringTie	exon	156955703	156955799	1000	-	.	gene_id "MSTRG.10889"; transcript_id "MSTRG.10889.88"; exon_number "21";
chr1	StringTie	exon	156956420	156956564	1000	-	.	gene_id "MSTRG.10889"; transcript_id "MSTRG.10889.88"; exon_number "22";
chr1	StringTie	exon	156957792	156957815	1000	-	.	gene_id "MSTRG.10889"; transcript_id "MSTRG.10889.88"; exon_number "23";
chr1	StringTie	exon	156958742	156958864	1000	-	.	gene_id "MSTRG.10889"; transcript_id "MSTRG.10889.88"; exon_number "24";
chr1	StringTie	exon	156959046	156959142	1000	-	.	gene_id "MSTRG.10889"; transcript_id "MSTRG.10889.88"; exon_number "25";
chr1	StringTie	exon	156960418	156960460	1000	-	.	gene_id "MSTRG.10889"; transcript_id "MSTRG.10889.88"; exon_number "26";
chr1	StringTie	exon	156961677	156961775	1000	-	.	gene_id "MSTRG.10889"; transcript_id "MSTRG.10889.88"; exon_number "27";
chr1	StringTie	exon	156963203	156963304	1000	-	.	gene_id "MSTRG.10889"; transcript_id "MSTRG.10889.88"; exon_number "28";
chr1	StringTie	exon	156963520	156963594	1000	-	.	gene_id "MSTRG.10889"; transcript_id "MSTRG.10889.88"; exon_number "29";
chr1	StringTie	exon	156967987	156968124	1000	-	.	gene_id "MSTRG.10889"; transcript_id "MSTRG.10889.88"; exon_number "30";
chr1	StringTie	exon	156969282	156969358	1000	-	.	gene_id "MSTRG.10889"; transcript_id "MSTRG.10889.88"; exon_number "31";
chr1	StringTie	exon	156969998	156970043	1000	-	.	gene_id "MSTRG.10889"; transcript_id "MSTRG.10889.88"; exon_number "32";
chr1	StringTie	exon	156971697	156971816	1000	-	.	gene_id "MSTRG.10889"; transcript_id "MSTRG.10889.88"; exon_number "33";
chr1	StringTie	exon	156976983	156977054	1000	-	.	gene_id "MSTRG.10889"; transcript_id "MSTRG.10889.88"; exon_number "34";
chr1	StringTie	exon	156978204	156978382	1000	-	.	gene_id "MSTRG.10889"; transcript_id "MSTRG.10889.88"; exon_number "35";
chr1	StringTie	exon	156979229	156979286	1000	-	.	gene_id "MSTRG.10889"; transcript_id "MSTRG.10889.88"; exon_number "36";
chr1	StringTie	exon	156980437	156980486	1000	-	.	gene_id "MSTRG.10889"; transcript_id "MSTRG.10889.88"; exon_number "37";
chr1	StringTie	exon	156984339	156984437	1000	-	.	gene_id "MSTRG.10889"; transcript_id "MSTRG.10889.88"; exon_number "38";
chr1	StringTie	exon	156986082	156986181	1000	-	.	gene_id "MSTRG.10889"; transcript_id "MSTRG.10889.88"; exon_number "39";
chr1	StringTie	transcript	156934843	156995663	1000	-	.	gene_id "MSTRG.10889"; transcript_id "MSTRG.10889.89";
chr1	StringTie	exon	156934843	156936058	1000	-	.	gene_id "MSTRG.10889"; transcript_id "MSTRG.10889.89"; exon_number "1";
chr1	StringTie	exon	156936816	156937005	1000	-	.	gene_id "MSTRG.10889"; transcript_id "MSTRG.10889.89"; exon_number "2";
chr1	StringTie	exon	156937249	156937496	1000	-	.	gene_id "MSTRG.10889"; transcript_id "MSTRG.10889.89"; exon_number "3";
chr1	StringTie	exon	156939548	156939910	1000	-	.	gene_id "MSTRG.10889"; transcript_id "MSTRG.10889.89"; exon_number "4";
chr1	StringTie	exon	156940207	156940425	1000	-	.	gene_id "MSTRG.10889"; transcript_id "MSTRG.10889.89"; exon_number "5";
chr1	StringTie	exon	156941372	156941433	1000	-	.	gene_id "MSTRG.10889"; transcript_id "MSTRG.10889.89"; exon_number "6";
chr1	StringTie	exon	156941864	156941989	1000	-	.	gene_id "MSTRG.10889"; transcript_id "MSTRG.10889.89"; exon_number "7";
chr1	StringTie	exon	156942690	156942780	1000	-	.	gene_id "MSTRG.10889"; transcript_id "MSTRG.10889.89"; exon_number "8";
chr1	StringTie	exon	156943935	156944102	1000	-	.	gene_id "MSTRG.10889"; transcript_id "MSTRG.10889.89"; exon_number "9";
chr1	StringTie	exon	156944358	156944433	1000	-	.	gene_id "MSTRG.10889"; transcript_id "MSTRG.10889.89"; exon_number "10";
chr1	StringTie	exon	156945019	156945197	1000	-	.	gene_id "MSTRG.10889"; transcript_id "MSTRG.10889.89"; exon_number "11";
chr1	StringTie	exon	156946045	156946162	1000	-	.	gene_id "MSTRG.10889"; transcript_id "MSTRG.10889.89"; exon_number "12";
chr1	StringTie	exon	156946662	156946787	1000	-	.	gene_id "MSTRG.10889"; transcript_id "MSTRG.10889.89"; exon_number "13";
chr1	StringTie	exon	156946936	156947015	1000	-	.	gene_id "MSTRG.10889"; transcript_id "MSTRG.10889.89"; exon_number "14";
chr1	StringTie	exon	156947304	156947450	1000	-	.	gene_id "MSTRG.10889"; transcript_id "MSTRG.10889.89"; exon_number "15";
chr1	StringTie	exon	156947769	156947956	1000	-	.	gene_id "MSTRG.10889"; transcript_id "MSTRG.10889.89"; exon_number "16";
chr1	StringTie	exon	156948181	156948228	1000	-	.	gene_id "MSTRG.10889"; transcript_id "MSTRG.10889.89"; exon_number "17";
chr1	StringTie	exon	156948319	156948498	1000	-	.	gene_id "MSTRG.10889"; transcript_id "MSTRG.10889.89"; exon_number "18";
chr1	StringTie	exon	156951573	156951699	1000	-	.	gene_id "MSTRG.10889"; transcript_id "MSTRG.10889.89"; exon_number "19";
chr1	StringTie	exon	156954892	156954921	1000	-	.	gene_id "MSTRG.10889"; transcript_id "MSTRG.10889.89"; exon_number "20";
chr1	StringTie	exon	156955703	156955799	1000	-	.	gene_id "MSTRG.10889"; transcript_id "MSTRG.10889.89"; exon_number "21";
chr1	StringTie	exon	156956420	156956564	1000	-	.	gene_id "MSTRG.10889"; transcript_id "MSTRG.10889.89"; exon_number "22";
chr1	StringTie	exon	156957792	156957815	1000	-	.	gene_id "MSTRG.10889"; transcript_id "MSTRG.10889.89"; exon_number "23";
chr1	StringTie	exon	156958742	156958864	1000	-	.	gene_id "MSTRG.10889"; transcript_id "MSTRG.10889.89"; exon_number "24";
chr1	StringTie	exon	156959046	156959142	1000	-	.	gene_id "MSTRG.10889"; transcript_id "MSTRG.10889.89"; exon_number "25";
chr1	StringTie	exon	156960418	156960460	1000	-	.	gene_id "MSTRG.10889"; transcript_id "MSTRG.10889.89"; exon_number "26";
chr1	StringTie	exon	156961677	156961775	1000	-	.	gene_id "MSTRG.10889"; transcript_id "MSTRG.10889.89"; exon_number "27";
chr1	StringTie	exon	156963203	156963304	1000	-	.	gene_id "MSTRG.10889"; transcript_id "MSTRG.10889.89"; exon_number "28";
chr1	StringTie	exon	156963520	156963594	1000	-	.	gene_id "MSTRG.10889"; transcript_id "MSTRG.10889.89"; exon_number "29";
chr1	StringTie	exon	156967987	156968124	1000	-	.	gene_id "MSTRG.10889"; transcript_id "MSTRG.10889.89"; exon_number "30";
chr1	StringTie	exon	156969282	156969358	1000	-	.	gene_id "MSTRG.10889"; transcript_id "MSTRG.10889.89"; exon_number "31";
chr1	StringTie	exon	156969998	156970043	1000	-	.	gene_id "MSTRG.10889"; transcript_id "MSTRG.10889.89"; exon_number "32";
chr1	StringTie	exon	156971697	156971816	1000	-	.	gene_id "MSTRG.10889"; transcript_id "MSTRG.10889.89"; exon_number "33";
chr1	StringTie	exon	156976983	156977054	1000	-	.	gene_id "MSTRG.10889"; transcript_id "MSTRG.10889.89"; exon_number "34";
chr1	StringTie	exon	156978204	156978382	1000	-	.	gene_id "MSTRG.10889"; transcript_id "MSTRG.10889.89"; exon_number "35";
chr1	StringTie	exon	156979229	156979286	1000	-	.	gene_id "MSTRG.10889"; transcript_id "MSTRG.10889.89"; exon_number "36";
chr1	StringTie	exon	156980437	156980486	1000	-	.	gene_id "MSTRG.10889"; transcript_id "MSTRG.10889.89"; exon_number "37";
chr1	StringTie	exon	156984339	156984437	1000	-	.	gene_id "MSTRG.10889"; transcript_id "MSTRG.10889.89"; exon_number "38";
chr1	StringTie	exon	156986082	156986173	1000	-	.	gene_id "MSTRG.10889"; transcript_id "MSTRG.10889.89"; exon_number "39";
chr1	StringTie	exon	156993618	156995663	1000	-	.	gene_id "MSTRG.10889"; transcript_id "MSTRG.10889.89"; exon_number "40";
chr1	StringTie	transcript	156933096	156987734	1000	-	.	gene_id "MSTRG.10889"; transcript_id "MSTRG.10889.9";
chr1	StringTie	exon	156933096	156936058	1000	-	.	gene_id "MSTRG.10889"; transcript_id "MSTRG.10889.9"; exon_number "1";
chr1	StringTie	exon	156936816	156937005	1000	-	.	gene_id "MSTRG.10889"; transcript_id "MSTRG.10889.9"; exon_number "2";
chr1	StringTie	exon	156937249	156937496	1000	-	.	gene_id "MSTRG.10889"; transcript_id "MSTRG.10889.9"; exon_number "3";
chr1	StringTie	exon	156938418	156938513	1000	-	.	gene_id "MSTRG.10889"; transcript_id "MSTRG.10889.9"; exon_number "4";
chr1	StringTie	exon	156939548	156939910	1000	-	.	gene_id "MSTRG.10889"; transcript_id "MSTRG.10889.9"; exon_number "5";
chr1	StringTie	exon	156940207	156940425	1000	-	.	gene_id "MSTRG.10889"; transcript_id "MSTRG.10889.9"; exon_number "6";
chr1	StringTie	exon	156941372	156941433	1000	-	.	gene_id "MSTRG.10889"; transcript_id "MSTRG.10889.9"; exon_number "7";
chr1	StringTie	exon	156941864	156941989	1000	-	.	gene_id "MSTRG.10889"; transcript_id "MSTRG.10889.9"; exon_number "8";
chr1	StringTie	exon	156942690	156942780	1000	-	.	gene_id "MSTRG.10889"; transcript_id "MSTRG.10889.9"; exon_number "9";
chr1	StringTie	exon	156943935	156944102	1000	-	.	gene_id "MSTRG.10889"; transcript_id "MSTRG.10889.9"; exon_number "10";
chr1	StringTie	exon	156944358	156944433	1000	-	.	gene_id "MSTRG.10889"; transcript_id "MSTRG.10889.9"; exon_number "11";
chr1	StringTie	exon	156945019	156946162	1000	-	.	gene_id "MSTRG.10889"; transcript_id "MSTRG.10889.9"; exon_number "12";
chr1	StringTie	exon	156946662	156946787	1000	-	.	gene_id "MSTRG.10889"; transcript_id "MSTRG.10889.9"; exon_number "13";
chr1	StringTie	exon	156946936	156947015	1000	-	.	gene_id "MSTRG.10889"; transcript_id "MSTRG.10889.9"; exon_number "14";
chr1	StringTie	exon	156947304	156947450	1000	-	.	gene_id "MSTRG.10889"; transcript_id "MSTRG.10889.9"; exon_number "15";
chr1	StringTie	exon	156947769	156947956	1000	-	.	gene_id "MSTRG.10889"; transcript_id "MSTRG.10889.9"; exon_number "16";
chr1	StringTie	exon	156948181	156948228	1000	-	.	gene_id "MSTRG.10889"; transcript_id "MSTRG.10889.9"; exon_number "17";
chr1	StringTie	exon	156948319	156948498	1000	-	.	gene_id "MSTRG.10889"; transcript_id "MSTRG.10889.9"; exon_number "18";
chr1	StringTie	exon	156951573	156951699	1000	-	.	gene_id "MSTRG.10889"; transcript_id "MSTRG.10889.9"; exon_number "19";
chr1	StringTie	exon	156954892	156954921	1000	-	.	gene_id "MSTRG.10889"; transcript_id "MSTRG.10889.9"; exon_number "20";
chr1	StringTie	exon	156955703	156955799	1000	-	.	gene_id "MSTRG.10889"; transcript_id "MSTRG.10889.9"; exon_number "21";
chr1	StringTie	exon	156956420	156956564	1000	-	.	gene_id "MSTRG.10889"; transcript_id "MSTRG.10889.9"; exon_number "22";
chr1	StringTie	exon	156957792	156957815	1000	-	.	gene_id "MSTRG.10889"; transcript_id "MSTRG.10889.9"; exon_number "23";
chr1	StringTie	exon	156958742	156958864	1000	-	.	gene_id "MSTRG.10889"; transcript_id "MSTRG.10889.9"; exon_number "24";
chr1	StringTie	exon	156959046	156959142	1000	-	.	gene_id "MSTRG.10889"; transcript_id "MSTRG.10889.9"; exon_number "25";
chr1	StringTie	exon	156960418	156960460	1000	-	.	gene_id "MSTRG.10889"; transcript_id "MSTRG.10889.9"; exon_number "26";
chr1	StringTie	exon	156961677	156961775	1000	-	.	gene_id "MSTRG.10889"; transcript_id "MSTRG.10889.9"; exon_number "27";
chr1	StringTie	exon	156963203	156963304	1000	-	.	gene_id "MSTRG.10889"; transcript_id "MSTRG.10889.9"; exon_number "28";
chr1	StringTie	exon	156963520	156963594	1000	-	.	gene_id "MSTRG.10889"; transcript_id "MSTRG.10889.9"; exon_number "29";
chr1	StringTie	exon	156967987	156968124	1000	-	.	gene_id "MSTRG.10889"; transcript_id "MSTRG.10889.9"; exon_number "30";
chr1	StringTie	exon	156969282	156969358	1000	-	.	gene_id "MSTRG.10889"; transcript_id "MSTRG.10889.9"; exon_number "31";
chr1	StringTie	exon	156969998	156970043	1000	-	.	gene_id "MSTRG.10889"; transcript_id "MSTRG.10889.9"; exon_number "32";
chr1	StringTie	exon	156976983	156977054	1000	-	.	gene_id "MSTRG.10889"; transcript_id "MSTRG.10889.9"; exon_number "33";
chr1	StringTie	exon	156978204	156978382	1000	-	.	gene_id "MSTRG.10889"; transcript_id "MSTRG.10889.9"; exon_number "34";
chr1	StringTie	exon	156979229	156979286	1000	-	.	gene_id "MSTRG.10889"; transcript_id "MSTRG.10889.9"; exon_number "35";
chr1	StringTie	exon	156980437	156980486	1000	-	.	gene_id "MSTRG.10889"; transcript_id "MSTRG.10889.9"; exon_number "36";
chr1	StringTie	exon	156984339	156984437	1000	-	.	gene_id "MSTRG.10889"; transcript_id "MSTRG.10889.9"; exon_number "37";
chr1	StringTie	exon	156986082	156986173	1000	-	.	gene_id "MSTRG.10889"; transcript_id "MSTRG.10889.9"; exon_number "38";
chr1	StringTie	exon	156987710	156987734	1000	-	.	gene_id "MSTRG.10889"; transcript_id "MSTRG.10889.9"; exon_number "39";
chr1	StringTie	transcript	156934843	157045631	1000	-	.	gene_id "MSTRG.10889"; transcript_id "MSTRG.10889.90";
chr1	StringTie	exon	156934843	156936058	1000	-	.	gene_id "MSTRG.10889"; transcript_id "MSTRG.10889.90"; exon_number "1";
chr1	StringTie	exon	156936816	156937005	1000	-	.	gene_id "MSTRG.10889"; transcript_id "MSTRG.10889.90"; exon_number "2";
chr1	StringTie	exon	156937249	156937496	1000	-	.	gene_id "MSTRG.10889"; transcript_id "MSTRG.10889.90"; exon_number "3";
chr1	StringTie	exon	156938418	156938513	1000	-	.	gene_id "MSTRG.10889"; transcript_id "MSTRG.10889.90"; exon_number "4";
chr1	StringTie	exon	156939548	156939910	1000	-	.	gene_id "MSTRG.10889"; transcript_id "MSTRG.10889.90"; exon_number "5";
chr1	StringTie	exon	156940207	156940425	1000	-	.	gene_id "MSTRG.10889"; transcript_id "MSTRG.10889.90"; exon_number "6";
chr1	StringTie	exon	156941372	156941433	1000	-	.	gene_id "MSTRG.10889"; transcript_id "MSTRG.10889.90"; exon_number "7";
chr1	StringTie	exon	156941864	156941989	1000	-	.	gene_id "MSTRG.10889"; transcript_id "MSTRG.10889.90"; exon_number "8";
chr1	StringTie	exon	156942690	156942780	1000	-	.	gene_id "MSTRG.10889"; transcript_id "MSTRG.10889.90"; exon_number "9";
chr1	StringTie	exon	156943935	156944102	1000	-	.	gene_id "MSTRG.10889"; transcript_id "MSTRG.10889.90"; exon_number "10";
chr1	StringTie	exon	156944358	156944433	1000	-	.	gene_id "MSTRG.10889"; transcript_id "MSTRG.10889.90"; exon_number "11";
chr1	StringTie	exon	156945019	156945197	1000	-	.	gene_id "MSTRG.10889"; transcript_id "MSTRG.10889.90"; exon_number "12";
chr1	StringTie	exon	156946045	156946162	1000	-	.	gene_id "MSTRG.10889"; transcript_id "MSTRG.10889.90"; exon_number "13";
chr1	StringTie	exon	156946662	156946787	1000	-	.	gene_id "MSTRG.10889"; transcript_id "MSTRG.10889.90"; exon_number "14";
chr1	StringTie	exon	156946936	156947015	1000	-	.	gene_id "MSTRG.10889"; transcript_id "MSTRG.10889.90"; exon_number "15";
chr1	StringTie	exon	156947304	156947450	1000	-	.	gene_id "MSTRG.10889"; transcript_id "MSTRG.10889.90"; exon_number "16";
chr1	StringTie	exon	156947769	156947956	1000	-	.	gene_id "MSTRG.10889"; transcript_id "MSTRG.10889.90"; exon_number "17";
chr1	StringTie	exon	156948181	156948228	1000	-	.	gene_id "MSTRG.10889"; transcript_id "MSTRG.10889.90"; exon_number "18";
chr1	StringTie	exon	156948319	156948498	1000	-	.	gene_id "MSTRG.10889"; transcript_id "MSTRG.10889.90"; exon_number "19";
chr1	StringTie	exon	156951573	156951699	1000	-	.	gene_id "MSTRG.10889"; transcript_id "MSTRG.10889.90"; exon_number "20";
chr1	StringTie	exon	156954892	156954921	1000	-	.	gene_id "MSTRG.10889"; transcript_id "MSTRG.10889.90"; exon_number "21";
chr1	StringTie	exon	156955703	156955802	1000	-	.	gene_id "MSTRG.10889"; transcript_id "MSTRG.10889.90"; exon_number "22";
chr1	StringTie	exon	156956420	156956564	1000	-	.	gene_id "MSTRG.10889"; transcript_id "MSTRG.10889.90"; exon_number "23";
chr1	StringTie	exon	156957792	156957815	1000	-	.	gene_id "MSTRG.10889"; transcript_id "MSTRG.10889.90"; exon_number "24";
chr1	StringTie	exon	156958742	156958864	1000	-	.	gene_id "MSTRG.10889"; transcript_id "MSTRG.10889.90"; exon_number "25";
chr1	StringTie	exon	156959046	156959142	1000	-	.	gene_id "MSTRG.10889"; transcript_id "MSTRG.10889.90"; exon_number "26";
chr1	StringTie	exon	156960418	156960460	1000	-	.	gene_id "MSTRG.10889"; transcript_id "MSTRG.10889.90"; exon_number "27";
chr1	StringTie	exon	156961677	156961775	1000	-	.	gene_id "MSTRG.10889"; transcript_id "MSTRG.10889.90"; exon_number "28";
chr1	StringTie	exon	156963203	156963304	1000	-	.	gene_id "MSTRG.10889"; transcript_id "MSTRG.10889.90"; exon_number "29";
chr1	StringTie	exon	156963520	156963594	1000	-	.	gene_id "MSTRG.10889"; transcript_id "MSTRG.10889.90"; exon_number "30";
chr1	StringTie	exon	156967987	156968124	1000	-	.	gene_id "MSTRG.10889"; transcript_id "MSTRG.10889.90"; exon_number "31";
chr1	StringTie	exon	156969282	156969358	1000	-	.	gene_id "MSTRG.10889"; transcript_id "MSTRG.10889.90"; exon_number "32";
chr1	StringTie	exon	156969998	156970043	1000	-	.	gene_id "MSTRG.10889"; transcript_id "MSTRG.10889.90"; exon_number "33";
chr1	StringTie	exon	156976983	156977054	1000	-	.	gene_id "MSTRG.10889"; transcript_id "MSTRG.10889.90"; exon_number "34";
chr1	StringTie	exon	156978204	156978382	1000	-	.	gene_id "MSTRG.10889"; transcript_id "MSTRG.10889.90"; exon_number "35";
chr1	StringTie	exon	156979229	156979286	1000	-	.	gene_id "MSTRG.10889"; transcript_id "MSTRG.10889.90"; exon_number "36";
chr1	StringTie	exon	156980437	156980486	1000	-	.	gene_id "MSTRG.10889"; transcript_id "MSTRG.10889.90"; exon_number "37";
chr1	StringTie	exon	156984339	156984437	1000	-	.	gene_id "MSTRG.10889"; transcript_id "MSTRG.10889.90"; exon_number "38";
chr1	StringTie	exon	156986082	156986173	1000	-	.	gene_id "MSTRG.10889"; transcript_id "MSTRG.10889.90"; exon_number "39";
chr1	StringTie	exon	157044299	157045631	1000	-	.	gene_id "MSTRG.10889"; transcript_id "MSTRG.10889.90"; exon_number "40";
chr1	StringTie	transcript	156934844	156992435	1000	-	.	gene_id "MSTRG.10889"; transcript_id "MSTRG.10889.91";
chr1	StringTie	exon	156934844	156936058	1000	-	.	gene_id "MSTRG.10889"; transcript_id "MSTRG.10889.91"; exon_number "1";
chr1	StringTie	exon	156936816	156937005	1000	-	.	gene_id "MSTRG.10889"; transcript_id "MSTRG.10889.91"; exon_number "2";
chr1	StringTie	exon	156937249	156937496	1000	-	.	gene_id "MSTRG.10889"; transcript_id "MSTRG.10889.91"; exon_number "3";
chr1	StringTie	exon	156939548	156939910	1000	-	.	gene_id "MSTRG.10889"; transcript_id "MSTRG.10889.91"; exon_number "4";
chr1	StringTie	exon	156940207	156940425	1000	-	.	gene_id "MSTRG.10889"; transcript_id "MSTRG.10889.91"; exon_number "5";
chr1	StringTie	exon	156941372	156941433	1000	-	.	gene_id "MSTRG.10889"; transcript_id "MSTRG.10889.91"; exon_number "6";
chr1	StringTie	exon	156941864	156941989	1000	-	.	gene_id "MSTRG.10889"; transcript_id "MSTRG.10889.91"; exon_number "7";
chr1	StringTie	exon	156942690	156942780	1000	-	.	gene_id "MSTRG.10889"; transcript_id "MSTRG.10889.91"; exon_number "8";
chr1	StringTie	exon	156943935	156944102	1000	-	.	gene_id "MSTRG.10889"; transcript_id "MSTRG.10889.91"; exon_number "9";
chr1	StringTie	exon	156944358	156944433	1000	-	.	gene_id "MSTRG.10889"; transcript_id "MSTRG.10889.91"; exon_number "10";
chr1	StringTie	exon	156945019	156945197	1000	-	.	gene_id "MSTRG.10889"; transcript_id "MSTRG.10889.91"; exon_number "11";
chr1	StringTie	exon	156946045	156946162	1000	-	.	gene_id "MSTRG.10889"; transcript_id "MSTRG.10889.91"; exon_number "12";
chr1	StringTie	exon	156946662	156946787	1000	-	.	gene_id "MSTRG.10889"; transcript_id "MSTRG.10889.91"; exon_number "13";
chr1	StringTie	exon	156946936	156947015	1000	-	.	gene_id "MSTRG.10889"; transcript_id "MSTRG.10889.91"; exon_number "14";
chr1	StringTie	exon	156947304	156947450	1000	-	.	gene_id "MSTRG.10889"; transcript_id "MSTRG.10889.91"; exon_number "15";
chr1	StringTie	exon	156947769	156947956	1000	-	.	gene_id "MSTRG.10889"; transcript_id "MSTRG.10889.91"; exon_number "16";
chr1	StringTie	exon	156948181	156948228	1000	-	.	gene_id "MSTRG.10889"; transcript_id "MSTRG.10889.91"; exon_number "17";
chr1	StringTie	exon	156948319	156948498	1000	-	.	gene_id "MSTRG.10889"; transcript_id "MSTRG.10889.91"; exon_number "18";
chr1	StringTie	exon	156951573	156951699	1000	-	.	gene_id "MSTRG.10889"; transcript_id "MSTRG.10889.91"; exon_number "19";
chr1	StringTie	exon	156954892	156954921	1000	-	.	gene_id "MSTRG.10889"; transcript_id "MSTRG.10889.91"; exon_number "20";
chr1	StringTie	exon	156955703	156955799	1000	-	.	gene_id "MSTRG.10889"; transcript_id "MSTRG.10889.91"; exon_number "21";
chr1	StringTie	exon	156956420	156956564	1000	-	.	gene_id "MSTRG.10889"; transcript_id "MSTRG.10889.91"; exon_number "22";
chr1	StringTie	exon	156957792	156957815	1000	-	.	gene_id "MSTRG.10889"; transcript_id "MSTRG.10889.91"; exon_number "23";
chr1	StringTie	exon	156958742	156958864	1000	-	.	gene_id "MSTRG.10889"; transcript_id "MSTRG.10889.91"; exon_number "24";
chr1	StringTie	exon	156959046	156959142	1000	-	.	gene_id "MSTRG.10889"; transcript_id "MSTRG.10889.91"; exon_number "25";
chr1	StringTie	exon	156960418	156960460	1000	-	.	gene_id "MSTRG.10889"; transcript_id "MSTRG.10889.91"; exon_number "26";
chr1	StringTie	exon	156961677	156961775	1000	-	.	gene_id "MSTRG.10889"; transcript_id "MSTRG.10889.91"; exon_number "27";
chr1	StringTie	exon	156963203	156963304	1000	-	.	gene_id "MSTRG.10889"; transcript_id "MSTRG.10889.91"; exon_number "28";
chr1	StringTie	exon	156963520	156963594	1000	-	.	gene_id "MSTRG.10889"; transcript_id "MSTRG.10889.91"; exon_number "29";
chr1	StringTie	exon	156967987	156968124	1000	-	.	gene_id "MSTRG.10889"; transcript_id "MSTRG.10889.91"; exon_number "30";
chr1	StringTie	exon	156969282	156969358	1000	-	.	gene_id "MSTRG.10889"; transcript_id "MSTRG.10889.91"; exon_number "31";
chr1	StringTie	exon	156969998	156970043	1000	-	.	gene_id "MSTRG.10889"; transcript_id "MSTRG.10889.91"; exon_number "32";
chr1	StringTie	exon	156971697	156971816	1000	-	.	gene_id "MSTRG.10889"; transcript_id "MSTRG.10889.91"; exon_number "33";
chr1	StringTie	exon	156976983	156977054	1000	-	.	gene_id "MSTRG.10889"; transcript_id "MSTRG.10889.91"; exon_number "34";
chr1	StringTie	exon	156978204	156978382	1000	-	.	gene_id "MSTRG.10889"; transcript_id "MSTRG.10889.91"; exon_number "35";
chr1	StringTie	exon	156979229	156979286	1000	-	.	gene_id "MSTRG.10889"; transcript_id "MSTRG.10889.91"; exon_number "36";
chr1	StringTie	exon	156980437	156980486	1000	-	.	gene_id "MSTRG.10889"; transcript_id "MSTRG.10889.91"; exon_number "37";
chr1	StringTie	exon	156984339	156984437	1000	-	.	gene_id "MSTRG.10889"; transcript_id "MSTRG.10889.91"; exon_number "38";
chr1	StringTie	exon	156986082	156986173	1000	-	.	gene_id "MSTRG.10889"; transcript_id "MSTRG.10889.91"; exon_number "39";
chr1	StringTie	exon	156992271	156992435	1000	-	.	gene_id "MSTRG.10889"; transcript_id "MSTRG.10889.91"; exon_number "40";
chr1	StringTie	transcript	156934844	157045888	1000	-	.	gene_id "MSTRG.10889"; transcript_id "MSTRG.10889.92";
chr1	StringTie	exon	156934844	156936058	1000	-	.	gene_id "MSTRG.10889"; transcript_id "MSTRG.10889.92"; exon_number "1";
chr1	StringTie	exon	156936816	156937005	1000	-	.	gene_id "MSTRG.10889"; transcript_id "MSTRG.10889.92"; exon_number "2";
chr1	StringTie	exon	156937249	156937496	1000	-	.	gene_id "MSTRG.10889"; transcript_id "MSTRG.10889.92"; exon_number "3";
chr1	StringTie	exon	156938418	156938513	1000	-	.	gene_id "MSTRG.10889"; transcript_id "MSTRG.10889.92"; exon_number "4";
chr1	StringTie	exon	156939548	156939910	1000	-	.	gene_id "MSTRG.10889"; transcript_id "MSTRG.10889.92"; exon_number "5";
chr1	StringTie	exon	156940207	156940425	1000	-	.	gene_id "MSTRG.10889"; transcript_id "MSTRG.10889.92"; exon_number "6";
chr1	StringTie	exon	156941372	156941433	1000	-	.	gene_id "MSTRG.10889"; transcript_id "MSTRG.10889.92"; exon_number "7";
chr1	StringTie	exon	156941864	156941989	1000	-	.	gene_id "MSTRG.10889"; transcript_id "MSTRG.10889.92"; exon_number "8";
chr1	StringTie	exon	156942690	156942780	1000	-	.	gene_id "MSTRG.10889"; transcript_id "MSTRG.10889.92"; exon_number "9";
chr1	StringTie	exon	156943935	156944102	1000	-	.	gene_id "MSTRG.10889"; transcript_id "MSTRG.10889.92"; exon_number "10";
chr1	StringTie	exon	156944358	156944433	1000	-	.	gene_id "MSTRG.10889"; transcript_id "MSTRG.10889.92"; exon_number "11";
chr1	StringTie	exon	156945019	156945197	1000	-	.	gene_id "MSTRG.10889"; transcript_id "MSTRG.10889.92"; exon_number "12";
chr1	StringTie	exon	156946045	156946162	1000	-	.	gene_id "MSTRG.10889"; transcript_id "MSTRG.10889.92"; exon_number "13";
chr1	StringTie	exon	156946662	156946787	1000	-	.	gene_id "MSTRG.10889"; transcript_id "MSTRG.10889.92"; exon_number "14";
chr1	StringTie	exon	156946936	156947015	1000	-	.	gene_id "MSTRG.10889"; transcript_id "MSTRG.10889.92"; exon_number "15";
chr1	StringTie	exon	156947304	156947450	1000	-	.	gene_id "MSTRG.10889"; transcript_id "MSTRG.10889.92"; exon_number "16";
chr1	StringTie	exon	156947769	156947956	1000	-	.	gene_id "MSTRG.10889"; transcript_id "MSTRG.10889.92"; exon_number "17";
chr1	StringTie	exon	156948181	156948228	1000	-	.	gene_id "MSTRG.10889"; transcript_id "MSTRG.10889.92"; exon_number "18";
chr1	StringTie	exon	156948319	156948498	1000	-	.	gene_id "MSTRG.10889"; transcript_id "MSTRG.10889.92"; exon_number "19";
chr1	StringTie	exon	156951573	156951699	1000	-	.	gene_id "MSTRG.10889"; transcript_id "MSTRG.10889.92"; exon_number "20";
chr1	StringTie	exon	156954892	156954921	1000	-	.	gene_id "MSTRG.10889"; transcript_id "MSTRG.10889.92"; exon_number "21";
chr1	StringTie	exon	156955703	156955799	1000	-	.	gene_id "MSTRG.10889"; transcript_id "MSTRG.10889.92"; exon_number "22";
chr1	StringTie	exon	156956420	156956564	1000	-	.	gene_id "MSTRG.10889"; transcript_id "MSTRG.10889.92"; exon_number "23";
chr1	StringTie	exon	156957792	156957815	1000	-	.	gene_id "MSTRG.10889"; transcript_id "MSTRG.10889.92"; exon_number "24";
chr1	StringTie	exon	156958742	156958864	1000	-	.	gene_id "MSTRG.10889"; transcript_id "MSTRG.10889.92"; exon_number "25";
chr1	StringTie	exon	156959046	156959142	1000	-	.	gene_id "MSTRG.10889"; transcript_id "MSTRG.10889.92"; exon_number "26";
chr1	StringTie	exon	156960418	156960460	1000	-	.	gene_id "MSTRG.10889"; transcript_id "MSTRG.10889.92"; exon_number "27";
chr1	StringTie	exon	156961677	156961775	1000	-	.	gene_id "MSTRG.10889"; transcript_id "MSTRG.10889.92"; exon_number "28";
chr1	StringTie	exon	156963203	156963304	1000	-	.	gene_id "MSTRG.10889"; transcript_id "MSTRG.10889.92"; exon_number "29";
chr1	StringTie	exon	156963520	156963594	1000	-	.	gene_id "MSTRG.10889"; transcript_id "MSTRG.10889.92"; exon_number "30";
chr1	StringTie	exon	156967987	156968124	1000	-	.	gene_id "MSTRG.10889"; transcript_id "MSTRG.10889.92"; exon_number "31";
chr1	StringTie	exon	156969282	156969358	1000	-	.	gene_id "MSTRG.10889"; transcript_id "MSTRG.10889.92"; exon_number "32";
chr1	StringTie	exon	156969998	156970043	1000	-	.	gene_id "MSTRG.10889"; transcript_id "MSTRG.10889.92"; exon_number "33";
chr1	StringTie	exon	156971697	156971816	1000	-	.	gene_id "MSTRG.10889"; transcript_id "MSTRG.10889.92"; exon_number "34";
chr1	StringTie	exon	156976983	156977054	1000	-	.	gene_id "MSTRG.10889"; transcript_id "MSTRG.10889.92"; exon_number "35";
chr1	StringTie	exon	156978204	156978382	1000	-	.	gene_id "MSTRG.10889"; transcript_id "MSTRG.10889.92"; exon_number "36";
chr1	StringTie	exon	156979229	156979286	1000	-	.	gene_id "MSTRG.10889"; transcript_id "MSTRG.10889.92"; exon_number "37";
chr1	StringTie	exon	156980437	156980486	1000	-	.	gene_id "MSTRG.10889"; transcript_id "MSTRG.10889.92"; exon_number "38";
chr1	StringTie	exon	156984286	156984437	1000	-	.	gene_id "MSTRG.10889"; transcript_id "MSTRG.10889.92"; exon_number "39";
chr1	StringTie	exon	156986082	156986173	1000	-	.	gene_id "MSTRG.10889"; transcript_id "MSTRG.10889.92"; exon_number "40";
chr1	StringTie	exon	157044299	157045888	1000	-	.	gene_id "MSTRG.10889"; transcript_id "MSTRG.10889.92"; exon_number "41";
chr1	StringTie	transcript	156934844	157045622	1000	-	.	gene_id "MSTRG.10889"; transcript_id "MSTRG.10889.93";
chr1	StringTie	exon	156934844	156936058	1000	-	.	gene_id "MSTRG.10889"; transcript_id "MSTRG.10889.93"; exon_number "1";
chr1	StringTie	exon	156936816	156937029	1000	-	.	gene_id "MSTRG.10889"; transcript_id "MSTRG.10889.93"; exon_number "2";
chr1	StringTie	exon	156937249	156937496	1000	-	.	gene_id "MSTRG.10889"; transcript_id "MSTRG.10889.93"; exon_number "3";
chr1	StringTie	exon	156938418	156938513	1000	-	.	gene_id "MSTRG.10889"; transcript_id "MSTRG.10889.93"; exon_number "4";
chr1	StringTie	exon	156939548	156939910	1000	-	.	gene_id "MSTRG.10889"; transcript_id "MSTRG.10889.93"; exon_number "5";
chr1	StringTie	exon	156940207	156940425	1000	-	.	gene_id "MSTRG.10889"; transcript_id "MSTRG.10889.93"; exon_number "6";
chr1	StringTie	exon	156941372	156941433	1000	-	.	gene_id "MSTRG.10889"; transcript_id "MSTRG.10889.93"; exon_number "7";
chr1	StringTie	exon	156941864	156941989	1000	-	.	gene_id "MSTRG.10889"; transcript_id "MSTRG.10889.93"; exon_number "8";
chr1	StringTie	exon	156942690	156942780	1000	-	.	gene_id "MSTRG.10889"; transcript_id "MSTRG.10889.93"; exon_number "9";
chr1	StringTie	exon	156943935	156944102	1000	-	.	gene_id "MSTRG.10889"; transcript_id "MSTRG.10889.93"; exon_number "10";
chr1	StringTie	exon	156944358	156944433	1000	-	.	gene_id "MSTRG.10889"; transcript_id "MSTRG.10889.93"; exon_number "11";
chr1	StringTie	exon	156945019	156945197	1000	-	.	gene_id "MSTRG.10889"; transcript_id "MSTRG.10889.93"; exon_number "12";
chr1	StringTie	exon	156946045	156946162	1000	-	.	gene_id "MSTRG.10889"; transcript_id "MSTRG.10889.93"; exon_number "13";
chr1	StringTie	exon	156946662	156946787	1000	-	.	gene_id "MSTRG.10889"; transcript_id "MSTRG.10889.93"; exon_number "14";
chr1	StringTie	exon	156946936	156947015	1000	-	.	gene_id "MSTRG.10889"; transcript_id "MSTRG.10889.93"; exon_number "15";
chr1	StringTie	exon	156947304	156947450	1000	-	.	gene_id "MSTRG.10889"; transcript_id "MSTRG.10889.93"; exon_number "16";
chr1	StringTie	exon	156947769	156947956	1000	-	.	gene_id "MSTRG.10889"; transcript_id "MSTRG.10889.93"; exon_number "17";
chr1	StringTie	exon	156948181	156948228	1000	-	.	gene_id "MSTRG.10889"; transcript_id "MSTRG.10889.93"; exon_number "18";
chr1	StringTie	exon	156948319	156948498	1000	-	.	gene_id "MSTRG.10889"; transcript_id "MSTRG.10889.93"; exon_number "19";
chr1	StringTie	exon	156951573	156951699	1000	-	.	gene_id "MSTRG.10889"; transcript_id "MSTRG.10889.93"; exon_number "20";
chr1	StringTie	exon	156954892	156954921	1000	-	.	gene_id "MSTRG.10889"; transcript_id "MSTRG.10889.93"; exon_number "21";
chr1	StringTie	exon	156955703	156955802	1000	-	.	gene_id "MSTRG.10889"; transcript_id "MSTRG.10889.93"; exon_number "22";
chr1	StringTie	exon	156956420	156956564	1000	-	.	gene_id "MSTRG.10889"; transcript_id "MSTRG.10889.93"; exon_number "23";
chr1	StringTie	exon	156957792	156957815	1000	-	.	gene_id "MSTRG.10889"; transcript_id "MSTRG.10889.93"; exon_number "24";
chr1	StringTie	exon	156958742	156958864	1000	-	.	gene_id "MSTRG.10889"; transcript_id "MSTRG.10889.93"; exon_number "25";
chr1	StringTie	exon	156959046	156959142	1000	-	.	gene_id "MSTRG.10889"; transcript_id "MSTRG.10889.93"; exon_number "26";
chr1	StringTie	exon	156960418	156960460	1000	-	.	gene_id "MSTRG.10889"; transcript_id "MSTRG.10889.93"; exon_number "27";
chr1	StringTie	exon	156961677	156961775	1000	-	.	gene_id "MSTRG.10889"; transcript_id "MSTRG.10889.93"; exon_number "28";
chr1	StringTie	exon	156963203	156963304	1000	-	.	gene_id "MSTRG.10889"; transcript_id "MSTRG.10889.93"; exon_number "29";
chr1	StringTie	exon	156963520	156963594	1000	-	.	gene_id "MSTRG.10889"; transcript_id "MSTRG.10889.93"; exon_number "30";
chr1	StringTie	exon	156967987	156968124	1000	-	.	gene_id "MSTRG.10889"; transcript_id "MSTRG.10889.93"; exon_number "31";
chr1	StringTie	exon	156969282	156969358	1000	-	.	gene_id "MSTRG.10889"; transcript_id "MSTRG.10889.93"; exon_number "32";
chr1	StringTie	exon	156969998	156970043	1000	-	.	gene_id "MSTRG.10889"; transcript_id "MSTRG.10889.93"; exon_number "33";
chr1	StringTie	exon	156971697	156971816	1000	-	.	gene_id "MSTRG.10889"; transcript_id "MSTRG.10889.93"; exon_number "34";
chr1	StringTie	exon	156976983	156977054	1000	-	.	gene_id "MSTRG.10889"; transcript_id "MSTRG.10889.93"; exon_number "35";
chr1	StringTie	exon	156978204	156978382	1000	-	.	gene_id "MSTRG.10889"; transcript_id "MSTRG.10889.93"; exon_number "36";
chr1	StringTie	exon	156979229	156979286	1000	-	.	gene_id "MSTRG.10889"; transcript_id "MSTRG.10889.93"; exon_number "37";
chr1	StringTie	exon	156980437	156980486	1000	-	.	gene_id "MSTRG.10889"; transcript_id "MSTRG.10889.93"; exon_number "38";
chr1	StringTie	exon	156984339	156984437	1000	-	.	gene_id "MSTRG.10889"; transcript_id "MSTRG.10889.93"; exon_number "39";
chr1	StringTie	exon	156986082	156986173	1000	-	.	gene_id "MSTRG.10889"; transcript_id "MSTRG.10889.93"; exon_number "40";
chr1	StringTie	exon	157042907	157043075	1000	-	.	gene_id "MSTRG.10889"; transcript_id "MSTRG.10889.93"; exon_number "41";
chr1	StringTie	exon	157044299	157045622	1000	-	.	gene_id "MSTRG.10889"; transcript_id "MSTRG.10889.93"; exon_number "42";
chr1	StringTie	transcript	156934845	157045623	1000	-	.	gene_id "MSTRG.10889"; transcript_id "MSTRG.10889.94";
chr1	StringTie	exon	156934845	156936058	1000	-	.	gene_id "MSTRG.10889"; transcript_id "MSTRG.10889.94"; exon_number "1";
chr1	StringTie	exon	156936816	156937005	1000	-	.	gene_id "MSTRG.10889"; transcript_id "MSTRG.10889.94"; exon_number "2";
chr1	StringTie	exon	156937249	156937496	1000	-	.	gene_id "MSTRG.10889"; transcript_id "MSTRG.10889.94"; exon_number "3";
chr1	StringTie	exon	156939548	156939910	1000	-	.	gene_id "MSTRG.10889"; transcript_id "MSTRG.10889.94"; exon_number "4";
chr1	StringTie	exon	156940207	156940425	1000	-	.	gene_id "MSTRG.10889"; transcript_id "MSTRG.10889.94"; exon_number "5";
chr1	StringTie	exon	156941372	156941433	1000	-	.	gene_id "MSTRG.10889"; transcript_id "MSTRG.10889.94"; exon_number "6";
chr1	StringTie	exon	156941864	156941989	1000	-	.	gene_id "MSTRG.10889"; transcript_id "MSTRG.10889.94"; exon_number "7";
chr1	StringTie	exon	156942690	156942780	1000	-	.	gene_id "MSTRG.10889"; transcript_id "MSTRG.10889.94"; exon_number "8";
chr1	StringTie	exon	156943935	156944102	1000	-	.	gene_id "MSTRG.10889"; transcript_id "MSTRG.10889.94"; exon_number "9";
chr1	StringTie	exon	156944358	156944433	1000	-	.	gene_id "MSTRG.10889"; transcript_id "MSTRG.10889.94"; exon_number "10";
chr1	StringTie	exon	156945019	156945197	1000	-	.	gene_id "MSTRG.10889"; transcript_id "MSTRG.10889.94"; exon_number "11";
chr1	StringTie	exon	156946045	156946162	1000	-	.	gene_id "MSTRG.10889"; transcript_id "MSTRG.10889.94"; exon_number "12";
chr1	StringTie	exon	156946662	156946787	1000	-	.	gene_id "MSTRG.10889"; transcript_id "MSTRG.10889.94"; exon_number "13";
chr1	StringTie	exon	156946936	156947015	1000	-	.	gene_id "MSTRG.10889"; transcript_id "MSTRG.10889.94"; exon_number "14";
chr1	StringTie	exon	156947304	156947450	1000	-	.	gene_id "MSTRG.10889"; transcript_id "MSTRG.10889.94"; exon_number "15";
chr1	StringTie	exon	156947769	156947956	1000	-	.	gene_id "MSTRG.10889"; transcript_id "MSTRG.10889.94"; exon_number "16";
chr1	StringTie	exon	156948181	156948228	1000	-	.	gene_id "MSTRG.10889"; transcript_id "MSTRG.10889.94"; exon_number "17";
chr1	StringTie	exon	156948319	156948498	1000	-	.	gene_id "MSTRG.10889"; transcript_id "MSTRG.10889.94"; exon_number "18";
chr1	StringTie	exon	156951573	156951699	1000	-	.	gene_id "MSTRG.10889"; transcript_id "MSTRG.10889.94"; exon_number "19";
chr1	StringTie	exon	156954892	156954921	1000	-	.	gene_id "MSTRG.10889"; transcript_id "MSTRG.10889.94"; exon_number "20";
chr1	StringTie	exon	156955703	156955799	1000	-	.	gene_id "MSTRG.10889"; transcript_id "MSTRG.10889.94"; exon_number "21";
chr1	StringTie	exon	156956420	156956564	1000	-	.	gene_id "MSTRG.10889"; transcript_id "MSTRG.10889.94"; exon_number "22";
chr1	StringTie	exon	156957792	156957815	1000	-	.	gene_id "MSTRG.10889"; transcript_id "MSTRG.10889.94"; exon_number "23";
chr1	StringTie	exon	156958742	156958864	1000	-	.	gene_id "MSTRG.10889"; transcript_id "MSTRG.10889.94"; exon_number "24";
chr1	StringTie	exon	156959046	156959142	1000	-	.	gene_id "MSTRG.10889"; transcript_id "MSTRG.10889.94"; exon_number "25";
chr1	StringTie	exon	156960418	156960460	1000	-	.	gene_id "MSTRG.10889"; transcript_id "MSTRG.10889.94"; exon_number "26";
chr1	StringTie	exon	156961677	156961775	1000	-	.	gene_id "MSTRG.10889"; transcript_id "MSTRG.10889.94"; exon_number "27";
chr1	StringTie	exon	156963203	156963304	1000	-	.	gene_id "MSTRG.10889"; transcript_id "MSTRG.10889.94"; exon_number "28";
chr1	StringTie	exon	156963520	156963594	1000	-	.	gene_id "MSTRG.10889"; transcript_id "MSTRG.10889.94"; exon_number "29";
chr1	StringTie	exon	156967987	156968124	1000	-	.	gene_id "MSTRG.10889"; transcript_id "MSTRG.10889.94"; exon_number "30";
chr1	StringTie	exon	156969282	156969358	1000	-	.	gene_id "MSTRG.10889"; transcript_id "MSTRG.10889.94"; exon_number "31";
chr1	StringTie	exon	156969998	156970043	1000	-	.	gene_id "MSTRG.10889"; transcript_id "MSTRG.10889.94"; exon_number "32";
chr1	StringTie	exon	156971697	156971816	1000	-	.	gene_id "MSTRG.10889"; transcript_id "MSTRG.10889.94"; exon_number "33";
chr1	StringTie	exon	156976983	156977054	1000	-	.	gene_id "MSTRG.10889"; transcript_id "MSTRG.10889.94"; exon_number "34";
chr1	StringTie	exon	156978204	156978382	1000	-	.	gene_id "MSTRG.10889"; transcript_id "MSTRG.10889.94"; exon_number "35";
chr1	StringTie	exon	156979229	156979286	1000	-	.	gene_id "MSTRG.10889"; transcript_id "MSTRG.10889.94"; exon_number "36";
chr1	StringTie	exon	156980437	156980486	1000	-	.	gene_id "MSTRG.10889"; transcript_id "MSTRG.10889.94"; exon_number "37";
chr1	StringTie	exon	156984339	156984437	1000	-	.	gene_id "MSTRG.10889"; transcript_id "MSTRG.10889.94"; exon_number "38";
chr1	StringTie	exon	156986082	156986173	1000	-	.	gene_id "MSTRG.10889"; transcript_id "MSTRG.10889.94"; exon_number "39";
chr1	StringTie	exon	157044299	157045623	1000	-	.	gene_id "MSTRG.10889"; transcript_id "MSTRG.10889.94"; exon_number "40";
chr1	StringTie	transcript	156934845	157045630	1000	-	.	gene_id "MSTRG.10889"; transcript_id "MSTRG.10889.95";
chr1	StringTie	exon	156934845	156936058	1000	-	.	gene_id "MSTRG.10889"; transcript_id "MSTRG.10889.95"; exon_number "1";
chr1	StringTie	exon	156936816	156937005	1000	-	.	gene_id "MSTRG.10889"; transcript_id "MSTRG.10889.95"; exon_number "2";
chr1	StringTie	exon	156937249	156937496	1000	-	.	gene_id "MSTRG.10889"; transcript_id "MSTRG.10889.95"; exon_number "3";
chr1	StringTie	exon	156938418	156938513	1000	-	.	gene_id "MSTRG.10889"; transcript_id "MSTRG.10889.95"; exon_number "4";
chr1	StringTie	exon	156939548	156939910	1000	-	.	gene_id "MSTRG.10889"; transcript_id "MSTRG.10889.95"; exon_number "5";
chr1	StringTie	exon	156940207	156940425	1000	-	.	gene_id "MSTRG.10889"; transcript_id "MSTRG.10889.95"; exon_number "6";
chr1	StringTie	exon	156941372	156941433	1000	-	.	gene_id "MSTRG.10889"; transcript_id "MSTRG.10889.95"; exon_number "7";
chr1	StringTie	exon	156941864	156941989	1000	-	.	gene_id "MSTRG.10889"; transcript_id "MSTRG.10889.95"; exon_number "8";
chr1	StringTie	exon	156942690	156942780	1000	-	.	gene_id "MSTRG.10889"; transcript_id "MSTRG.10889.95"; exon_number "9";
chr1	StringTie	exon	156943935	156944102	1000	-	.	gene_id "MSTRG.10889"; transcript_id "MSTRG.10889.95"; exon_number "10";
chr1	StringTie	exon	156944358	156944433	1000	-	.	gene_id "MSTRG.10889"; transcript_id "MSTRG.10889.95"; exon_number "11";
chr1	StringTie	exon	156945019	156945197	1000	-	.	gene_id "MSTRG.10889"; transcript_id "MSTRG.10889.95"; exon_number "12";
chr1	StringTie	exon	156946045	156946162	1000	-	.	gene_id "MSTRG.10889"; transcript_id "MSTRG.10889.95"; exon_number "13";
chr1	StringTie	exon	156946662	156946787	1000	-	.	gene_id "MSTRG.10889"; transcript_id "MSTRG.10889.95"; exon_number "14";
chr1	StringTie	exon	156946936	156947015	1000	-	.	gene_id "MSTRG.10889"; transcript_id "MSTRG.10889.95"; exon_number "15";
chr1	StringTie	exon	156947304	156947450	1000	-	.	gene_id "MSTRG.10889"; transcript_id "MSTRG.10889.95"; exon_number "16";
chr1	StringTie	exon	156947769	156947956	1000	-	.	gene_id "MSTRG.10889"; transcript_id "MSTRG.10889.95"; exon_number "17";
chr1	StringTie	exon	156948181	156948228	1000	-	.	gene_id "MSTRG.10889"; transcript_id "MSTRG.10889.95"; exon_number "18";
chr1	StringTie	exon	156948319	156948498	1000	-	.	gene_id "MSTRG.10889"; transcript_id "MSTRG.10889.95"; exon_number "19";
chr1	StringTie	exon	156951573	156951699	1000	-	.	gene_id "MSTRG.10889"; transcript_id "MSTRG.10889.95"; exon_number "20";
chr1	StringTie	exon	156954892	156954921	1000	-	.	gene_id "MSTRG.10889"; transcript_id "MSTRG.10889.95"; exon_number "21";
chr1	StringTie	exon	156955703	156955799	1000	-	.	gene_id "MSTRG.10889"; transcript_id "MSTRG.10889.95"; exon_number "22";
chr1	StringTie	exon	156956420	156956564	1000	-	.	gene_id "MSTRG.10889"; transcript_id "MSTRG.10889.95"; exon_number "23";
chr1	StringTie	exon	156957792	156957815	1000	-	.	gene_id "MSTRG.10889"; transcript_id "MSTRG.10889.95"; exon_number "24";
chr1	StringTie	exon	156958742	156958864	1000	-	.	gene_id "MSTRG.10889"; transcript_id "MSTRG.10889.95"; exon_number "25";
chr1	StringTie	exon	156959046	156959142	1000	-	.	gene_id "MSTRG.10889"; transcript_id "MSTRG.10889.95"; exon_number "26";
chr1	StringTie	exon	156960418	156960460	1000	-	.	gene_id "MSTRG.10889"; transcript_id "MSTRG.10889.95"; exon_number "27";
chr1	StringTie	exon	156961677	156961775	1000	-	.	gene_id "MSTRG.10889"; transcript_id "MSTRG.10889.95"; exon_number "28";
chr1	StringTie	exon	156963203	156963304	1000	-	.	gene_id "MSTRG.10889"; transcript_id "MSTRG.10889.95"; exon_number "29";
chr1	StringTie	exon	156963520	156963594	1000	-	.	gene_id "MSTRG.10889"; transcript_id "MSTRG.10889.95"; exon_number "30";
chr1	StringTie	exon	156967987	156968124	1000	-	.	gene_id "MSTRG.10889"; transcript_id "MSTRG.10889.95"; exon_number "31";
chr1	StringTie	exon	156969282	156969358	1000	-	.	gene_id "MSTRG.10889"; transcript_id "MSTRG.10889.95"; exon_number "32";
chr1	StringTie	exon	156969998	156970043	1000	-	.	gene_id "MSTRG.10889"; transcript_id "MSTRG.10889.95"; exon_number "33";
chr1	StringTie	exon	156971697	156971816	1000	-	.	gene_id "MSTRG.10889"; transcript_id "MSTRG.10889.95"; exon_number "34";
chr1	StringTie	exon	156976983	156977054	1000	-	.	gene_id "MSTRG.10889"; transcript_id "MSTRG.10889.95"; exon_number "35";
chr1	StringTie	exon	156978204	156978382	1000	-	.	gene_id "MSTRG.10889"; transcript_id "MSTRG.10889.95"; exon_number "36";
chr1	StringTie	exon	156979229	156979286	1000	-	.	gene_id "MSTRG.10889"; transcript_id "MSTRG.10889.95"; exon_number "37";
chr1	StringTie	exon	156980437	156980486	1000	-	.	gene_id "MSTRG.10889"; transcript_id "MSTRG.10889.95"; exon_number "38";
chr1	StringTie	exon	156984339	156984437	1000	-	.	gene_id "MSTRG.10889"; transcript_id "MSTRG.10889.95"; exon_number "39";
chr1	StringTie	exon	156986082	156986173	1000	-	.	gene_id "MSTRG.10889"; transcript_id "MSTRG.10889.95"; exon_number "40";
chr1	StringTie	exon	157044299	157044846	1000	-	.	gene_id "MSTRG.10889"; transcript_id "MSTRG.10889.95"; exon_number "41";
chr1	StringTie	exon	157045133	157045630	1000	-	.	gene_id "MSTRG.10889"; transcript_id "MSTRG.10889.95"; exon_number "42";
chr1	StringTie	transcript	156934852	156986174	1000	-	.	gene_id "MSTRG.10889"; transcript_id "MSTRG.10889.97";
chr1	StringTie	exon	156934852	156936058	1000	-	.	gene_id "MSTRG.10889"; transcript_id "MSTRG.10889.97"; exon_number "1";
chr1	StringTie	exon	156936816	156937005	1000	-	.	gene_id "MSTRG.10889"; transcript_id "MSTRG.10889.97"; exon_number "2";
chr1	StringTie	exon	156937249	156937496	1000	-	.	gene_id "MSTRG.10889"; transcript_id "MSTRG.10889.97"; exon_number "3";
chr1	StringTie	exon	156938418	156938513	1000	-	.	gene_id "MSTRG.10889"; transcript_id "MSTRG.10889.97"; exon_number "4";
chr1	StringTie	exon	156939569	156939910	1000	-	.	gene_id "MSTRG.10889"; transcript_id "MSTRG.10889.97"; exon_number "5";
chr1	StringTie	exon	156940207	156940425	1000	-	.	gene_id "MSTRG.10889"; transcript_id "MSTRG.10889.97"; exon_number "6";
chr1	StringTie	exon	156941372	156941433	1000	-	.	gene_id "MSTRG.10889"; transcript_id "MSTRG.10889.97"; exon_number "7";
chr1	StringTie	exon	156941864	156941989	1000	-	.	gene_id "MSTRG.10889"; transcript_id "MSTRG.10889.97"; exon_number "8";
chr1	StringTie	exon	156942690	156942780	1000	-	.	gene_id "MSTRG.10889"; transcript_id "MSTRG.10889.97"; exon_number "9";
chr1	StringTie	exon	156943935	156944102	1000	-	.	gene_id "MSTRG.10889"; transcript_id "MSTRG.10889.97"; exon_number "10";
chr1	StringTie	exon	156944358	156944433	1000	-	.	gene_id "MSTRG.10889"; transcript_id "MSTRG.10889.97"; exon_number "11";
chr1	StringTie	exon	156945019	156945197	1000	-	.	gene_id "MSTRG.10889"; transcript_id "MSTRG.10889.97"; exon_number "12";
chr1	StringTie	exon	156946045	156946162	1000	-	.	gene_id "MSTRG.10889"; transcript_id "MSTRG.10889.97"; exon_number "13";
chr1	StringTie	exon	156946662	156946787	1000	-	.	gene_id "MSTRG.10889"; transcript_id "MSTRG.10889.97"; exon_number "14";
chr1	StringTie	exon	156946936	156947015	1000	-	.	gene_id "MSTRG.10889"; transcript_id "MSTRG.10889.97"; exon_number "15";
chr1	StringTie	exon	156947304	156947450	1000	-	.	gene_id "MSTRG.10889"; transcript_id "MSTRG.10889.97"; exon_number "16";
chr1	StringTie	exon	156947769	156947956	1000	-	.	gene_id "MSTRG.10889"; transcript_id "MSTRG.10889.97"; exon_number "17";
chr1	StringTie	exon	156948181	156948228	1000	-	.	gene_id "MSTRG.10889"; transcript_id "MSTRG.10889.97"; exon_number "18";
chr1	StringTie	exon	156948319	156948498	1000	-	.	gene_id "MSTRG.10889"; transcript_id "MSTRG.10889.97"; exon_number "19";
chr1	StringTie	exon	156951573	156951699	1000	-	.	gene_id "MSTRG.10889"; transcript_id "MSTRG.10889.97"; exon_number "20";
chr1	StringTie	exon	156954892	156954921	1000	-	.	gene_id "MSTRG.10889"; transcript_id "MSTRG.10889.97"; exon_number "21";
chr1	StringTie	exon	156955703	156955799	1000	-	.	gene_id "MSTRG.10889"; transcript_id "MSTRG.10889.97"; exon_number "22";
chr1	StringTie	exon	156956420	156956564	1000	-	.	gene_id "MSTRG.10889"; transcript_id "MSTRG.10889.97"; exon_number "23";
chr1	StringTie	exon	156957792	156957815	1000	-	.	gene_id "MSTRG.10889"; transcript_id "MSTRG.10889.97"; exon_number "24";
chr1	StringTie	exon	156958742	156958864	1000	-	.	gene_id "MSTRG.10889"; transcript_id "MSTRG.10889.97"; exon_number "25";
chr1	StringTie	exon	156959046	156959142	1000	-	.	gene_id "MSTRG.10889"; transcript_id "MSTRG.10889.97"; exon_number "26";
chr1	StringTie	exon	156960418	156960460	1000	-	.	gene_id "MSTRG.10889"; transcript_id "MSTRG.10889.97"; exon_number "27";
chr1	StringTie	exon	156961677	156961775	1000	-	.	gene_id "MSTRG.10889"; transcript_id "MSTRG.10889.97"; exon_number "28";
chr1	StringTie	exon	156963203	156963304	1000	-	.	gene_id "MSTRG.10889"; transcript_id "MSTRG.10889.97"; exon_number "29";
chr1	StringTie	exon	156963520	156963594	1000	-	.	gene_id "MSTRG.10889"; transcript_id "MSTRG.10889.97"; exon_number "30";
chr1	StringTie	exon	156967987	156968124	1000	-	.	gene_id "MSTRG.10889"; transcript_id "MSTRG.10889.97"; exon_number "31";
chr1	StringTie	exon	156969282	156969358	1000	-	.	gene_id "MSTRG.10889"; transcript_id "MSTRG.10889.97"; exon_number "32";
chr1	StringTie	exon	156969998	156970043	1000	-	.	gene_id "MSTRG.10889"; transcript_id "MSTRG.10889.97"; exon_number "33";
chr1	StringTie	exon	156971697	156971816	1000	-	.	gene_id "MSTRG.10889"; transcript_id "MSTRG.10889.97"; exon_number "34";
chr1	StringTie	exon	156976983	156977054	1000	-	.	gene_id "MSTRG.10889"; transcript_id "MSTRG.10889.97"; exon_number "35";
chr1	StringTie	exon	156978204	156978382	1000	-	.	gene_id "MSTRG.10889"; transcript_id "MSTRG.10889.97"; exon_number "36";
chr1	StringTie	exon	156979229	156979286	1000	-	.	gene_id "MSTRG.10889"; transcript_id "MSTRG.10889.97"; exon_number "37";
chr1	StringTie	exon	156980437	156980486	1000	-	.	gene_id "MSTRG.10889"; transcript_id "MSTRG.10889.97"; exon_number "38";
chr1	StringTie	exon	156984339	156984437	1000	-	.	gene_id "MSTRG.10889"; transcript_id "MSTRG.10889.97"; exon_number "39";
chr1	StringTie	exon	156986082	156986174	1000	-	.	gene_id "MSTRG.10889"; transcript_id "MSTRG.10889.97"; exon_number "40";
chr1	StringTie	transcript	156934853	157045620	1000	-	.	gene_id "MSTRG.10889"; transcript_id "MSTRG.10889.98";
chr1	StringTie	exon	156934853	156936058	1000	-	.	gene_id "MSTRG.10889"; transcript_id "MSTRG.10889.98"; exon_number "1";
chr1	StringTie	exon	156936816	156937005	1000	-	.	gene_id "MSTRG.10889"; transcript_id "MSTRG.10889.98"; exon_number "2";
chr1	StringTie	exon	156937249	156937496	1000	-	.	gene_id "MSTRG.10889"; transcript_id "MSTRG.10889.98"; exon_number "3";
chr1	StringTie	exon	156938418	156938513	1000	-	.	gene_id "MSTRG.10889"; transcript_id "MSTRG.10889.98"; exon_number "4";
chr1	StringTie	exon	156939548	156939910	1000	-	.	gene_id "MSTRG.10889"; transcript_id "MSTRG.10889.98"; exon_number "5";
chr1	StringTie	exon	156940207	156940425	1000	-	.	gene_id "MSTRG.10889"; transcript_id "MSTRG.10889.98"; exon_number "6";
chr1	StringTie	exon	156941372	156941433	1000	-	.	gene_id "MSTRG.10889"; transcript_id "MSTRG.10889.98"; exon_number "7";
chr1	StringTie	exon	156941864	156941988	1000	-	.	gene_id "MSTRG.10889"; transcript_id "MSTRG.10889.98"; exon_number "8";
chr1	StringTie	exon	156942691	156942780	1000	-	.	gene_id "MSTRG.10889"; transcript_id "MSTRG.10889.98"; exon_number "9";
chr1	StringTie	exon	156943935	156944102	1000	-	.	gene_id "MSTRG.10889"; transcript_id "MSTRG.10889.98"; exon_number "10";
chr1	StringTie	exon	156944358	156944433	1000	-	.	gene_id "MSTRG.10889"; transcript_id "MSTRG.10889.98"; exon_number "11";
chr1	StringTie	exon	156945019	156945197	1000	-	.	gene_id "MSTRG.10889"; transcript_id "MSTRG.10889.98"; exon_number "12";
chr1	StringTie	exon	156946045	156946162	1000	-	.	gene_id "MSTRG.10889"; transcript_id "MSTRG.10889.98"; exon_number "13";
chr1	StringTie	exon	156946662	156946787	1000	-	.	gene_id "MSTRG.10889"; transcript_id "MSTRG.10889.98"; exon_number "14";
chr1	StringTie	exon	156946936	156947015	1000	-	.	gene_id "MSTRG.10889"; transcript_id "MSTRG.10889.98"; exon_number "15";
chr1	StringTie	exon	156947304	156947450	1000	-	.	gene_id "MSTRG.10889"; transcript_id "MSTRG.10889.98"; exon_number "16";
chr1	StringTie	exon	156947769	156947956	1000	-	.	gene_id "MSTRG.10889"; transcript_id "MSTRG.10889.98"; exon_number "17";
chr1	StringTie	exon	156948181	156948228	1000	-	.	gene_id "MSTRG.10889"; transcript_id "MSTRG.10889.98"; exon_number "18";
chr1	StringTie	exon	156948319	156948498	1000	-	.	gene_id "MSTRG.10889"; transcript_id "MSTRG.10889.98"; exon_number "19";
chr1	StringTie	exon	156951573	156951699	1000	-	.	gene_id "MSTRG.10889"; transcript_id "MSTRG.10889.98"; exon_number "20";
chr1	StringTie	exon	156955703	156955802	1000	-	.	gene_id "MSTRG.10889"; transcript_id "MSTRG.10889.98"; exon_number "21";
chr1	StringTie	exon	156956420	156956564	1000	-	.	gene_id "MSTRG.10889"; transcript_id "MSTRG.10889.98"; exon_number "22";
chr1	StringTie	exon	156957792	156957815	1000	-	.	gene_id "MSTRG.10889"; transcript_id "MSTRG.10889.98"; exon_number "23";
chr1	StringTie	exon	156958742	156958864	1000	-	.	gene_id "MSTRG.10889"; transcript_id "MSTRG.10889.98"; exon_number "24";
chr1	StringTie	exon	156959046	156959142	1000	-	.	gene_id "MSTRG.10889"; transcript_id "MSTRG.10889.98"; exon_number "25";
chr1	StringTie	exon	156960418	156960460	1000	-	.	gene_id "MSTRG.10889"; transcript_id "MSTRG.10889.98"; exon_number "26";
chr1	StringTie	exon	156961677	156961775	1000	-	.	gene_id "MSTRG.10889"; transcript_id "MSTRG.10889.98"; exon_number "27";
chr1	StringTie	exon	156963203	156963304	1000	-	.	gene_id "MSTRG.10889"; transcript_id "MSTRG.10889.98"; exon_number "28";
chr1	StringTie	exon	156963520	156963594	1000	-	.	gene_id "MSTRG.10889"; transcript_id "MSTRG.10889.98"; exon_number "29";
chr1	StringTie	exon	156967987	156968124	1000	-	.	gene_id "MSTRG.10889"; transcript_id "MSTRG.10889.98"; exon_number "30";
chr1	StringTie	exon	156969282	156969358	1000	-	.	gene_id "MSTRG.10889"; transcript_id "MSTRG.10889.98"; exon_number "31";
chr1	StringTie	exon	156969998	156970043	1000	-	.	gene_id "MSTRG.10889"; transcript_id "MSTRG.10889.98"; exon_number "32";
chr1	StringTie	exon	156971697	156971816	1000	-	.	gene_id "MSTRG.10889"; transcript_id "MSTRG.10889.98"; exon_number "33";
chr1	StringTie	exon	156976983	156977054	1000	-	.	gene_id "MSTRG.10889"; transcript_id "MSTRG.10889.98"; exon_number "34";
chr1	StringTie	exon	156978204	156978382	1000	-	.	gene_id "MSTRG.10889"; transcript_id "MSTRG.10889.98"; exon_number "35";
chr1	StringTie	exon	156979229	156979286	1000	-	.	gene_id "MSTRG.10889"; transcript_id "MSTRG.10889.98"; exon_number "36";
chr1	StringTie	exon	156980437	156980486	1000	-	.	gene_id "MSTRG.10889"; transcript_id "MSTRG.10889.98"; exon_number "37";
chr1	StringTie	exon	156984339	156984437	1000	-	.	gene_id "MSTRG.10889"; transcript_id "MSTRG.10889.98"; exon_number "38";
chr1	StringTie	exon	156986082	156986173	1000	-	.	gene_id "MSTRG.10889"; transcript_id "MSTRG.10889.98"; exon_number "39";
chr1	StringTie	exon	157044299	157045620	1000	-	.	gene_id "MSTRG.10889"; transcript_id "MSTRG.10889.98"; exon_number "40";
chr1	StringTie	transcript	156934856	157045614	1000	-	.	gene_id "MSTRG.10889"; transcript_id "MSTRG.10889.99";
chr1	StringTie	exon	156934856	156936058	1000	-	.	gene_id "MSTRG.10889"; transcript_id "MSTRG.10889.99"; exon_number "1";
chr1	StringTie	exon	156936816	156937005	1000	-	.	gene_id "MSTRG.10889"; transcript_id "MSTRG.10889.99"; exon_number "2";
chr1	StringTie	exon	156937249	156937496	1000	-	.	gene_id "MSTRG.10889"; transcript_id "MSTRG.10889.99"; exon_number "3";
chr1	StringTie	exon	156938418	156938513	1000	-	.	gene_id "MSTRG.10889"; transcript_id "MSTRG.10889.99"; exon_number "4";
chr1	StringTie	exon	156939548	156939910	1000	-	.	gene_id "MSTRG.10889"; transcript_id "MSTRG.10889.99"; exon_number "5";
chr1	StringTie	exon	156940207	156940425	1000	-	.	gene_id "MSTRG.10889"; transcript_id "MSTRG.10889.99"; exon_number "6";
chr1	StringTie	exon	156941372	156941433	1000	-	.	gene_id "MSTRG.10889"; transcript_id "MSTRG.10889.99"; exon_number "7";
chr1	StringTie	exon	156941864	156941989	1000	-	.	gene_id "MSTRG.10889"; transcript_id "MSTRG.10889.99"; exon_number "8";
chr1	StringTie	exon	156942690	156942780	1000	-	.	gene_id "MSTRG.10889"; transcript_id "MSTRG.10889.99"; exon_number "9";
chr1	StringTie	exon	156943935	156944102	1000	-	.	gene_id "MSTRG.10889"; transcript_id "MSTRG.10889.99"; exon_number "10";
chr1	StringTie	exon	156944358	156944433	1000	-	.	gene_id "MSTRG.10889"; transcript_id "MSTRG.10889.99"; exon_number "11";
chr1	StringTie	exon	156945019	156945197	1000	-	.	gene_id "MSTRG.10889"; transcript_id "MSTRG.10889.99"; exon_number "12";
chr1	StringTie	exon	156946045	156946162	1000	-	.	gene_id "MSTRG.10889"; transcript_id "MSTRG.10889.99"; exon_number "13";
chr1	StringTie	exon	156946662	156946787	1000	-	.	gene_id "MSTRG.10889"; transcript_id "MSTRG.10889.99"; exon_number "14";
chr1	StringTie	exon	156946936	156947015	1000	-	.	gene_id "MSTRG.10889"; transcript_id "MSTRG.10889.99"; exon_number "15";
chr1	StringTie	exon	156947304	156947450	1000	-	.	gene_id "MSTRG.10889"; transcript_id "MSTRG.10889.99"; exon_number "16";
chr1	StringTie	exon	156947769	156947956	1000	-	.	gene_id "MSTRG.10889"; transcript_id "MSTRG.10889.99"; exon_number "17";
chr1	StringTie	exon	156948181	156948228	1000	-	.	gene_id "MSTRG.10889"; transcript_id "MSTRG.10889.99"; exon_number "18";
chr1	StringTie	exon	156948319	156948498	1000	-	.	gene_id "MSTRG.10889"; transcript_id "MSTRG.10889.99"; exon_number "19";
chr1	StringTie	exon	156951573	156951699	1000	-	.	gene_id "MSTRG.10889"; transcript_id "MSTRG.10889.99"; exon_number "20";
chr1	StringTie	exon	156954892	156954921	1000	-	.	gene_id "MSTRG.10889"; transcript_id "MSTRG.10889.99"; exon_number "21";
chr1	StringTie	exon	156955703	156955802	1000	-	.	gene_id "MSTRG.10889"; transcript_id "MSTRG.10889.99"; exon_number "22";
chr1	StringTie	exon	156956420	156956564	1000	-	.	gene_id "MSTRG.10889"; transcript_id "MSTRG.10889.99"; exon_number "23";
chr1	StringTie	exon	156958742	156958864	1000	-	.	gene_id "MSTRG.10889"; transcript_id "MSTRG.10889.99"; exon_number "24";
chr1	StringTie	exon	156959046	156959142	1000	-	.	gene_id "MSTRG.10889"; transcript_id "MSTRG.10889.99"; exon_number "25";
chr1	StringTie	exon	156960418	156960460	1000	-	.	gene_id "MSTRG.10889"; transcript_id "MSTRG.10889.99"; exon_number "26";
chr1	StringTie	exon	156961677	156961775	1000	-	.	gene_id "MSTRG.10889"; transcript_id "MSTRG.10889.99"; exon_number "27";
chr1	StringTie	exon	156963203	156963304	1000	-	.	gene_id "MSTRG.10889"; transcript_id "MSTRG.10889.99"; exon_number "28";
chr1	StringTie	exon	156963520	156963594	1000	-	.	gene_id "MSTRG.10889"; transcript_id "MSTRG.10889.99"; exon_number "29";
chr1	StringTie	exon	156967987	156968124	1000	-	.	gene_id "MSTRG.10889"; transcript_id "MSTRG.10889.99"; exon_number "30";
chr1	StringTie	exon	156969282	156969358	1000	-	.	gene_id "MSTRG.10889"; transcript_id "MSTRG.10889.99"; exon_number "31";
chr1	StringTie	exon	156969998	156970043	1000	-	.	gene_id "MSTRG.10889"; transcript_id "MSTRG.10889.99"; exon_number "32";
chr1	StringTie	exon	156971697	156971816	1000	-	.	gene_id "MSTRG.10889"; transcript_id "MSTRG.10889.99"; exon_number "33";
chr1	StringTie	exon	156976983	156977054	1000	-	.	gene_id "MSTRG.10889"; transcript_id "MSTRG.10889.99"; exon_number "34";
chr1	StringTie	exon	156978204	156978382	1000	-	.	gene_id "MSTRG.10889"; transcript_id "MSTRG.10889.99"; exon_number "35";
chr1	StringTie	exon	156979229	156979286	1000	-	.	gene_id "MSTRG.10889"; transcript_id "MSTRG.10889.99"; exon_number "36";
chr1	StringTie	exon	156980437	156980486	1000	-	.	gene_id "MSTRG.10889"; transcript_id "MSTRG.10889.99"; exon_number "37";
chr1	StringTie	exon	156984286	156984437	1000	-	.	gene_id "MSTRG.10889"; transcript_id "MSTRG.10889.99"; exon_number "38";
chr1	StringTie	exon	156986082	156986173	1000	-	.	gene_id "MSTRG.10889"; transcript_id "MSTRG.10889.99"; exon_number "39";
chr1	StringTie	exon	157044299	157045614	1000	-	.	gene_id "MSTRG.10889"; transcript_id "MSTRG.10889.99"; exon_number "40";
chr20	StringTie	transcript	11099321	11101879	1000	.	.	gene_id "MSTRG.108890"; transcript_id "MSTRG.108890.1";
chr20	StringTie	exon	11099321	11101879	1000	.	.	gene_id "MSTRG.108890"; transcript_id "MSTRG.108890.1"; exon_number "1";
chr20	StringTie	transcript	11106478	11115492	1000	+	.	gene_id "MSTRG.108891"; transcript_id "MSTRG.108891.1";
chr20	StringTie	exon	11106478	11106527	1000	+	.	gene_id "MSTRG.108891"; transcript_id "MSTRG.108891.1"; exon_number "1";
chr20	StringTie	exon	11111546	11115492	1000	+	.	gene_id "MSTRG.108891"; transcript_id "MSTRG.108891.1"; exon_number "2";
chr20	StringTie	transcript	11111250	11167114	1000	-	.	gene_id "MSTRG.108892"; transcript_id "MSTRG.108892.1";
chr20	StringTie	exon	11111250	11112428	1000	-	.	gene_id "MSTRG.108892"; transcript_id "MSTRG.108892.1"; exon_number "1";
chr20	StringTie	exon	11130695	11130794	1000	-	.	gene_id "MSTRG.108892"; transcript_id "MSTRG.108892.1"; exon_number "2";
chr20	StringTie	exon	11130890	11131011	1000	-	.	gene_id "MSTRG.108892"; transcript_id "MSTRG.108892.1"; exon_number "3";
chr20	StringTie	exon	11138754	11138919	1000	-	.	gene_id "MSTRG.108892"; transcript_id "MSTRG.108892.1"; exon_number "4";
chr20	StringTie	exon	11139806	11139978	1000	-	.	gene_id "MSTRG.108892"; transcript_id "MSTRG.108892.1"; exon_number "5";
chr20	StringTie	exon	11165332	11167114	1000	-	.	gene_id "MSTRG.108892"; transcript_id "MSTRG.108892.1"; exon_number "6";
chr20	StringTie	transcript	11111648	11132998	1000	-	.	gene_id "MSTRG.108892"; transcript_id "MSTRG.108892.2";
chr20	StringTie	exon	11111648	11112428	1000	-	.	gene_id "MSTRG.108892"; transcript_id "MSTRG.108892.2"; exon_number "1";
chr20	StringTie	exon	11130695	11130794	1000	-	.	gene_id "MSTRG.108892"; transcript_id "MSTRG.108892.2"; exon_number "2";
chr20	StringTie	exon	11132977	11132998	1000	-	.	gene_id "MSTRG.108892"; transcript_id "MSTRG.108892.2"; exon_number "3";
chr20	StringTie	transcript	11145279	11158789	1000	+	.	gene_id "MSTRG.108893"; transcript_id "MSTRG.108893.1";
chr20	StringTie	exon	11145279	11145504	1000	+	.	gene_id "MSTRG.108893"; transcript_id "MSTRG.108893.1"; exon_number "1";
chr20	StringTie	exon	11156833	11156895	1000	+	.	gene_id "MSTRG.108893"; transcript_id "MSTRG.108893.1"; exon_number "2";
chr20	StringTie	exon	11157875	11158026	1000	+	.	gene_id "MSTRG.108893"; transcript_id "MSTRG.108893.1"; exon_number "3";
chr20	StringTie	exon	11158693	11158789	1000	+	.	gene_id "MSTRG.108893"; transcript_id "MSTRG.108893.1"; exon_number "4";
chr20	StringTie	transcript	11155856	11158789	1000	+	.	gene_id "MSTRG.108893"; transcript_id "MSTRG.108893.2";
chr20	StringTie	exon	11155856	11155898	1000	+	.	gene_id "MSTRG.108893"; transcript_id "MSTRG.108893.2"; exon_number "1";
chr20	StringTie	exon	11156833	11156895	1000	+	.	gene_id "MSTRG.108893"; transcript_id "MSTRG.108893.2"; exon_number "2";
chr20	StringTie	exon	11157875	11158026	1000	+	.	gene_id "MSTRG.108893"; transcript_id "MSTRG.108893.2"; exon_number "3";
chr20	StringTie	exon	11158693	11158789	1000	+	.	gene_id "MSTRG.108893"; transcript_id "MSTRG.108893.2"; exon_number "4";
chr20	StringTie	transcript	11157130	11160920	1000	+	.	gene_id "MSTRG.108893"; transcript_id "MSTRG.108893.3";
chr20	StringTie	exon	11157130	11157563	1000	+	.	gene_id "MSTRG.108893"; transcript_id "MSTRG.108893.3"; exon_number "1";
chr20	StringTie	exon	11157875	11158026	1000	+	.	gene_id "MSTRG.108893"; transcript_id "MSTRG.108893.3"; exon_number "2";
chr20	StringTie	exon	11158693	11158788	1000	+	.	gene_id "MSTRG.108893"; transcript_id "MSTRG.108893.3"; exon_number "3";
chr20	StringTie	exon	11159795	11160920	1000	+	.	gene_id "MSTRG.108893"; transcript_id "MSTRG.108893.3"; exon_number "4";
chr20	StringTie	transcript	11157131	11158868	1000	+	.	gene_id "MSTRG.108893"; transcript_id "MSTRG.108893.4";
chr20	StringTie	exon	11157131	11157533	1000	+	.	gene_id "MSTRG.108893"; transcript_id "MSTRG.108893.4"; exon_number "1";
chr20	StringTie	exon	11157875	11158026	1000	+	.	gene_id "MSTRG.108893"; transcript_id "MSTRG.108893.4"; exon_number "2";
chr20	StringTie	exon	11158693	11158868	1000	+	.	gene_id "MSTRG.108893"; transcript_id "MSTRG.108893.4"; exon_number "3";
chr20	StringTie	transcript	11157131	11193011	1000	+	.	gene_id "MSTRG.108893"; transcript_id "MSTRG.108893.5";
chr20	StringTie	exon	11157131	11157563	1000	+	.	gene_id "MSTRG.108893"; transcript_id "MSTRG.108893.5"; exon_number "1";
chr20	StringTie	exon	11157875	11158026	1000	+	.	gene_id "MSTRG.108893"; transcript_id "MSTRG.108893.5"; exon_number "2";
chr20	StringTie	exon	11158693	11158788	1000	+	.	gene_id "MSTRG.108893"; transcript_id "MSTRG.108893.5"; exon_number "3";
chr20	StringTie	exon	11180764	11180912	1000	+	.	gene_id "MSTRG.108893"; transcript_id "MSTRG.108893.5"; exon_number "4";
chr20	StringTie	exon	11189980	11190097	1000	+	.	gene_id "MSTRG.108893"; transcript_id "MSTRG.108893.5"; exon_number "5";
chr20	StringTie	exon	11192454	11193011	1000	+	.	gene_id "MSTRG.108893"; transcript_id "MSTRG.108893.5"; exon_number "6";
chr20	StringTie	transcript	11157207	11159825	1000	+	.	gene_id "MSTRG.108893"; transcript_id "MSTRG.108893.6";
chr20	StringTie	exon	11157207	11157563	1000	+	.	gene_id "MSTRG.108893"; transcript_id "MSTRG.108893.6"; exon_number "1";
chr20	StringTie	exon	11157875	11158026	1000	+	.	gene_id "MSTRG.108893"; transcript_id "MSTRG.108893.6"; exon_number "2";
chr20	StringTie	exon	11158693	11158792	1000	+	.	gene_id "MSTRG.108893"; transcript_id "MSTRG.108893.6"; exon_number "3";
chr20	StringTie	exon	11159795	11159825	1000	+	.	gene_id "MSTRG.108893"; transcript_id "MSTRG.108893.6"; exon_number "4";
chr20	StringTie	transcript	11157690	11158795	1000	+	.	gene_id "MSTRG.108893"; transcript_id "MSTRG.108893.7";
chr20	StringTie	exon	11157690	11157740	1000	+	.	gene_id "MSTRG.108893"; transcript_id "MSTRG.108893.7"; exon_number "1";
chr20	StringTie	exon	11157875	11158026	1000	+	.	gene_id "MSTRG.108893"; transcript_id "MSTRG.108893.7"; exon_number "2";
chr20	StringTie	exon	11158693	11158795	1000	+	.	gene_id "MSTRG.108893"; transcript_id "MSTRG.108893.7"; exon_number "3";
chr20	StringTie	transcript	11190973	11192813	1000	+	.	gene_id "MSTRG.108893"; transcript_id "MSTRG.108893.8";
chr20	StringTie	exon	11190973	11191030	1000	+	.	gene_id "MSTRG.108893"; transcript_id "MSTRG.108893.8"; exon_number "1";
chr20	StringTie	exon	11192454	11192813	1000	+	.	gene_id "MSTRG.108893"; transcript_id "MSTRG.108893.8"; exon_number "2";
chr20	StringTie	transcript	11168192	11173511	1000	.	.	gene_id "MSTRG.108894"; transcript_id "MSTRG.108894.1";
chr20	StringTie	exon	11168192	11173511	1000	.	.	gene_id "MSTRG.108894"; transcript_id "MSTRG.108894.1"; exon_number "1";
chr20	StringTie	transcript	11181270	11182089	1000	+	.	gene_id "MSTRG.108895"; transcript_id "MSTRG.108895.1";
chr20	StringTie	exon	11181270	11181407	1000	+	.	gene_id "MSTRG.108895"; transcript_id "MSTRG.108895.1"; exon_number "1";
chr20	StringTie	exon	11182002	11182089	1000	+	.	gene_id "MSTRG.108895"; transcript_id "MSTRG.108895.1"; exon_number "2";
chr20	StringTie	transcript	11195704	11198023	1000	.	.	gene_id "MSTRG.108896"; transcript_id "MSTRG.108896.1";
chr20	StringTie	exon	11195704	11198023	1000	.	.	gene_id "MSTRG.108896"; transcript_id "MSTRG.108896.1"; exon_number "1";
chr20	StringTie	transcript	11202904	11203126	1000	.	.	gene_id "MSTRG.108897"; transcript_id "MSTRG.108897.1";
chr20	StringTie	exon	11202904	11203126	1000	.	.	gene_id "MSTRG.108897"; transcript_id "MSTRG.108897.1"; exon_number "1";
chr20	StringTie	transcript	11210942	11218966	1000	+	.	gene_id "MSTRG.108898"; transcript_id "MSTRG.108898.1";
chr20	StringTie	exon	11210942	11211014	1000	+	.	gene_id "MSTRG.108898"; transcript_id "MSTRG.108898.1"; exon_number "1";
chr20	StringTie	exon	11216542	11218966	1000	+	.	gene_id "MSTRG.108898"; transcript_id "MSTRG.108898.1"; exon_number "2";
chr20	StringTie	transcript	11230010	11230677	1000	+	.	gene_id "MSTRG.108899"; transcript_id "MSTRG.108899.1";
chr20	StringTie	exon	11230010	11230212	1000	+	.	gene_id "MSTRG.108899"; transcript_id "MSTRG.108899.1"; exon_number "1";
chr20	StringTie	exon	11230310	11230677	1000	+	.	gene_id "MSTRG.108899"; transcript_id "MSTRG.108899.1"; exon_number "2";
chr1	StringTie	transcript	13654224	13675755	1000	+	.	gene_id "MSTRG.1089"; transcript_id "MSTRG.1089.1";
chr1	StringTie	exon	13654224	13658224	1000	+	.	gene_id "MSTRG.1089"; transcript_id "MSTRG.1089.1"; exon_number "1";
chr1	StringTie	exon	13670473	13671716	1000	+	.	gene_id "MSTRG.1089"; transcript_id "MSTRG.1089.1"; exon_number "2";
chr1	StringTie	exon	13674241	13675755	1000	+	.	gene_id "MSTRG.1089"; transcript_id "MSTRG.1089.1"; exon_number "3";
chr1	StringTie	transcript	13657366	13674973	1000	+	.	gene_id "MSTRG.1089"; transcript_id "MSTRG.1089.2";
chr1	StringTie	exon	13657366	13658135	1000	+	.	gene_id "MSTRG.1089"; transcript_id "MSTRG.1089.2"; exon_number "1";
chr1	StringTie	exon	13670473	13671716	1000	+	.	gene_id "MSTRG.1089"; transcript_id "MSTRG.1089.2"; exon_number "2";
chr1	StringTie	exon	13674241	13674973	1000	+	.	gene_id "MSTRG.1089"; transcript_id "MSTRG.1089.2"; exon_number "3";
chr1	StringTie	transcript	13657370	13659576	1000	+	.	gene_id "MSTRG.1089"; transcript_id "MSTRG.1089.3";
chr1	StringTie	exon	13657370	13658224	1000	+	.	gene_id "MSTRG.1089"; transcript_id "MSTRG.1089.3"; exon_number "1";
chr1	StringTie	exon	13658352	13659576	1000	+	.	gene_id "MSTRG.1089"; transcript_id "MSTRG.1089.3"; exon_number "2";
chr1	StringTie	transcript	13657394	13659565	1000	+	.	gene_id "MSTRG.1089"; transcript_id "MSTRG.1089.4";
chr1	StringTie	exon	13657394	13658224	1000	+	.	gene_id "MSTRG.1089"; transcript_id "MSTRG.1089.4"; exon_number "1";
chr1	StringTie	exon	13658479	13659565	1000	+	.	gene_id "MSTRG.1089"; transcript_id "MSTRG.1089.4"; exon_number "2";
chr1	StringTie	transcript	13657394	13675482	1000	+	.	gene_id "MSTRG.1089"; transcript_id "MSTRG.1089.5";
chr1	StringTie	exon	13657394	13658095	1000	+	.	gene_id "MSTRG.1089"; transcript_id "MSTRG.1089.5"; exon_number "1";
chr1	StringTie	exon	13670473	13671716	1000	+	.	gene_id "MSTRG.1089"; transcript_id "MSTRG.1089.5"; exon_number "2";
chr1	StringTie	exon	13674241	13675482	1000	+	.	gene_id "MSTRG.1089"; transcript_id "MSTRG.1089.5"; exon_number "3";
chr1	StringTie	transcript	13657457	13674813	1000	+	.	gene_id "MSTRG.1089"; transcript_id "MSTRG.1089.6";
chr1	StringTie	exon	13657457	13658351	1000	+	.	gene_id "MSTRG.1089"; transcript_id "MSTRG.1089.6"; exon_number "1";
chr1	StringTie	exon	13670473	13671716	1000	+	.	gene_id "MSTRG.1089"; transcript_id "MSTRG.1089.6"; exon_number "2";
chr1	StringTie	exon	13674241	13674813	1000	+	.	gene_id "MSTRG.1089"; transcript_id "MSTRG.1089.6"; exon_number "3";
chr1	StringTie	transcript	156936131	156936244	1000	-	.	gene_id "MSTRG.10890"; transcript_id "ENST00000390226"; gene_name "MIR765"; ref_gene_id "ENSG00000211581";
chr1	StringTie	exon	156936131	156936244	1000	-	.	gene_id "MSTRG.10890"; transcript_id "ENST00000390226"; exon_number "1"; gene_name "MIR765"; ref_gene_id "ENSG00000211581";
chr20	StringTie	transcript	11266116	11268835	1000	-	.	gene_id "MSTRG.108900"; transcript_id "ENST00000412405"; gene_name "RP4-734C18.1"; ref_gene_id "ENSG00000230990";
chr20	StringTie	exon	11266116	11266443	1000	-	.	gene_id "MSTRG.108900"; transcript_id "ENST00000412405"; exon_number "1"; gene_name "RP4-734C18.1"; ref_gene_id "ENSG00000230990";
chr20	StringTie	exon	11268750	11268835	1000	-	.	gene_id "MSTRG.108900"; transcript_id "ENST00000412405"; exon_number "2"; gene_name "RP4-734C18.1"; ref_gene_id "ENSG00000230990";
chr20	StringTie	transcript	11234170	11301525	1000	-	.	gene_id "MSTRG.108900"; transcript_id "ENST00000444792"; gene_name "RP4-734C18.1"; ref_gene_id "ENSG00000230990";
chr20	StringTie	exon	11234170	11234289	1000	-	.	gene_id "MSTRG.108900"; transcript_id "ENST00000444792"; exon_number "1"; gene_name "RP4-734C18.1"; ref_gene_id "ENSG00000230990";
chr20	StringTie	exon	11268750	11268882	1000	-	.	gene_id "MSTRG.108900"; transcript_id "ENST00000444792"; exon_number "2"; gene_name "RP4-734C18.1"; ref_gene_id "ENSG00000230990";
chr20	StringTie	exon	11270259	11270678	1000	-	.	gene_id "MSTRG.108900"; transcript_id "ENST00000444792"; exon_number "3"; gene_name "RP4-734C18.1"; ref_gene_id "ENSG00000230990";
chr20	StringTie	exon	11271205	11271283	1000	-	.	gene_id "MSTRG.108900"; transcript_id "ENST00000444792"; exon_number "4"; gene_name "RP4-734C18.1"; ref_gene_id "ENSG00000230990";
chr20	StringTie	exon	11273334	11273383	1000	-	.	gene_id "MSTRG.108900"; transcript_id "ENST00000444792"; exon_number "5"; gene_name "RP4-734C18.1"; ref_gene_id "ENSG00000230990";
chr20	StringTie	exon	11286662	11286779	1000	-	.	gene_id "MSTRG.108900"; transcript_id "ENST00000444792"; exon_number "6"; gene_name "RP4-734C18.1"; ref_gene_id "ENSG00000230990";
chr20	StringTie	exon	11294636	11294734	1000	-	.	gene_id "MSTRG.108900"; transcript_id "ENST00000444792"; exon_number "7"; gene_name "RP4-734C18.1"; ref_gene_id "ENSG00000230990";
chr20	StringTie	exon	11301440	11301525	1000	-	.	gene_id "MSTRG.108900"; transcript_id "ENST00000444792"; exon_number "8"; gene_name "RP4-734C18.1"; ref_gene_id "ENSG00000230990";
chr20	StringTie	transcript	11263048	11275649	1000	-	.	gene_id "MSTRG.108900"; transcript_id "MSTRG.108900.2";
chr20	StringTie	exon	11263048	11268882	1000	-	.	gene_id "MSTRG.108900"; transcript_id "MSTRG.108900.2"; exon_number "1";
chr20	StringTie	exon	11273334	11274063	1000	-	.	gene_id "MSTRG.108900"; transcript_id "MSTRG.108900.2"; exon_number "2";
chr20	StringTie	exon	11274149	11275649	1000	-	.	gene_id "MSTRG.108900"; transcript_id "MSTRG.108900.2"; exon_number "3";
chr20	StringTie	transcript	11264635	11299267	1000	-	.	gene_id "MSTRG.108900"; transcript_id "MSTRG.108900.3";
chr20	StringTie	exon	11264635	11266077	1000	-	.	gene_id "MSTRG.108900"; transcript_id "MSTRG.108900.3"; exon_number "1";
chr20	StringTie	exon	11268750	11268882	1000	-	.	gene_id "MSTRG.108900"; transcript_id "MSTRG.108900.3"; exon_number "2";
chr20	StringTie	exon	11273334	11273383	1000	-	.	gene_id "MSTRG.108900"; transcript_id "MSTRG.108900.3"; exon_number "3";
chr20	StringTie	exon	11286662	11286779	1000	-	.	gene_id "MSTRG.108900"; transcript_id "MSTRG.108900.3"; exon_number "4";
chr20	StringTie	exon	11294636	11294734	1000	-	.	gene_id "MSTRG.108900"; transcript_id "MSTRG.108900.3"; exon_number "5";
chr20	StringTie	exon	11298955	11299267	1000	-	.	gene_id "MSTRG.108900"; transcript_id "MSTRG.108900.3"; exon_number "6";
chr20	StringTie	transcript	11286344	11304245	1000	-	.	gene_id "MSTRG.108900"; transcript_id "MSTRG.108900.5";
chr20	StringTie	exon	11286344	11286779	1000	-	.	gene_id "MSTRG.108900"; transcript_id "MSTRG.108900.5"; exon_number "1";
chr20	StringTie	exon	11293005	11293200	1000	-	.	gene_id "MSTRG.108900"; transcript_id "MSTRG.108900.5"; exon_number "2";
chr20	StringTie	exon	11294636	11294734	1000	-	.	gene_id "MSTRG.108900"; transcript_id "MSTRG.108900.5"; exon_number "3";
chr20	StringTie	exon	11301440	11304245	1000	-	.	gene_id "MSTRG.108900"; transcript_id "MSTRG.108900.5"; exon_number "4";
chr20	StringTie	transcript	11289348	11299267	1000	-	.	gene_id "MSTRG.108900"; transcript_id "MSTRG.108900.6";
chr20	StringTie	exon	11289348	11293200	1000	-	.	gene_id "MSTRG.108900"; transcript_id "MSTRG.108900.6"; exon_number "1";
chr20	StringTie	exon	11294636	11294734	1000	-	.	gene_id "MSTRG.108900"; transcript_id "MSTRG.108900.6"; exon_number "2";
chr20	StringTie	exon	11298955	11299267	1000	-	.	gene_id "MSTRG.108900"; transcript_id "MSTRG.108900.6"; exon_number "3";
chr20	StringTie	transcript	11292619	11306239	1000	-	.	gene_id "MSTRG.108900"; transcript_id "MSTRG.108900.7";
chr20	StringTie	exon	11292619	11293200	1000	-	.	gene_id "MSTRG.108900"; transcript_id "MSTRG.108900.7"; exon_number "1";
chr20	StringTie	exon	11294636	11294734	1000	-	.	gene_id "MSTRG.108900"; transcript_id "MSTRG.108900.7"; exon_number "2";
chr20	StringTie	exon	11306150	11306239	1000	-	.	gene_id "MSTRG.108900"; transcript_id "MSTRG.108900.7"; exon_number "3";
chr20	StringTie	transcript	11237050	11237659	1000	.	.	gene_id "MSTRG.108901"; transcript_id "MSTRG.108901.1";
chr20	StringTie	exon	11237050	11237659	1000	.	.	gene_id "MSTRG.108901"; transcript_id "MSTRG.108901.1"; exon_number "1";
chr20	StringTie	transcript	11240210	11273110	1000	+	.	gene_id "MSTRG.108902"; transcript_id "MSTRG.108902.1";
chr20	StringTie	exon	11240210	11240353	1000	+	.	gene_id "MSTRG.108902"; transcript_id "MSTRG.108902.1"; exon_number "1";
chr20	StringTie	exon	11266016	11266132	1000	+	.	gene_id "MSTRG.108902"; transcript_id "MSTRG.108902.1"; exon_number "2";
chr20	StringTie	exon	11271246	11273110	1000	+	.	gene_id "MSTRG.108902"; transcript_id "MSTRG.108902.1"; exon_number "3";
chr20	StringTie	transcript	11241266	11273110	1000	+	.	gene_id "MSTRG.108902"; transcript_id "MSTRG.108902.2";
chr20	StringTie	exon	11241266	11241375	1000	+	.	gene_id "MSTRG.108902"; transcript_id "MSTRG.108902.2"; exon_number "1";
chr20	StringTie	exon	11266016	11266132	1000	+	.	gene_id "MSTRG.108902"; transcript_id "MSTRG.108902.2"; exon_number "2";
chr20	StringTie	exon	11271246	11273110	1000	+	.	gene_id "MSTRG.108902"; transcript_id "MSTRG.108902.2"; exon_number "3";
chr20	StringTie	transcript	11246652	11273184	1000	+	.	gene_id "MSTRG.108902"; transcript_id "MSTRG.108902.3";
chr20	StringTie	exon	11246652	11247127	1000	+	.	gene_id "MSTRG.108902"; transcript_id "MSTRG.108902.3"; exon_number "1";
chr20	StringTie	exon	11266016	11266132	1000	+	.	gene_id "MSTRG.108902"; transcript_id "MSTRG.108902.3"; exon_number "2";
chr20	StringTie	exon	11271246	11273184	1000	+	.	gene_id "MSTRG.108902"; transcript_id "MSTRG.108902.3"; exon_number "3";
chr20	StringTie	transcript	11246898	11273110	1000	+	.	gene_id "MSTRG.108902"; transcript_id "MSTRG.108902.4";
chr20	StringTie	exon	11246898	11247127	1000	+	.	gene_id "MSTRG.108902"; transcript_id "MSTRG.108902.4"; exon_number "1";
chr20	StringTie	exon	11266016	11266132	1000	+	.	gene_id "MSTRG.108902"; transcript_id "MSTRG.108902.4"; exon_number "2";
chr20	StringTie	exon	11267908	11267959	1000	+	.	gene_id "MSTRG.108902"; transcript_id "MSTRG.108902.4"; exon_number "3";
chr20	StringTie	exon	11271246	11273110	1000	+	.	gene_id "MSTRG.108902"; transcript_id "MSTRG.108902.4"; exon_number "4";
chr20	StringTie	transcript	11249552	11271735	1000	+	.	gene_id "MSTRG.108902"; transcript_id "MSTRG.108902.5";
chr20	StringTie	exon	11249552	11249604	1000	+	.	gene_id "MSTRG.108902"; transcript_id "MSTRG.108902.5"; exon_number "1";
chr20	StringTie	exon	11265988	11266132	1000	+	.	gene_id "MSTRG.108902"; transcript_id "MSTRG.108902.5"; exon_number "2";
chr20	StringTie	exon	11271246	11271735	1000	+	.	gene_id "MSTRG.108902"; transcript_id "MSTRG.108902.5"; exon_number "3";
chr20	StringTie	transcript	11249584	11271899	1000	+	.	gene_id "MSTRG.108902"; transcript_id "MSTRG.108902.6";
chr20	StringTie	exon	11249584	11249604	1000	+	.	gene_id "MSTRG.108902"; transcript_id "MSTRG.108902.6"; exon_number "1";
chr20	StringTie	exon	11266016	11266132	1000	+	.	gene_id "MSTRG.108902"; transcript_id "MSTRG.108902.6"; exon_number "2";
chr20	StringTie	exon	11271246	11271899	1000	+	.	gene_id "MSTRG.108902"; transcript_id "MSTRG.108902.6"; exon_number "3";
chr20	StringTie	transcript	11264725	11273024	1000	+	.	gene_id "MSTRG.108902"; transcript_id "MSTRG.108902.7";
chr20	StringTie	exon	11264725	11265027	1000	+	.	gene_id "MSTRG.108902"; transcript_id "MSTRG.108902.7"; exon_number "1";
chr20	StringTie	exon	11266016	11266132	1000	+	.	gene_id "MSTRG.108902"; transcript_id "MSTRG.108902.7"; exon_number "2";
chr20	StringTie	exon	11271246	11273024	1000	+	.	gene_id "MSTRG.108902"; transcript_id "MSTRG.108902.7"; exon_number "3";
chr20	StringTie	transcript	11275847	11276631	1000	.	.	gene_id "MSTRG.108903"; transcript_id "MSTRG.108903.1";
chr20	StringTie	exon	11275847	11276631	1000	.	.	gene_id "MSTRG.108903"; transcript_id "MSTRG.108903.1"; exon_number "1";
chr20	StringTie	transcript	11306697	11307396	1000	.	.	gene_id "MSTRG.108904"; transcript_id "MSTRG.108904.1";
chr20	StringTie	exon	11306697	11307396	1000	.	.	gene_id "MSTRG.108904"; transcript_id "MSTRG.108904.1"; exon_number "1";
chr20	StringTie	transcript	11308058	11313250	1000	.	.	gene_id "MSTRG.108905"; transcript_id "MSTRG.108905.1";
chr20	StringTie	exon	11308058	11313250	1000	.	.	gene_id "MSTRG.108905"; transcript_id "MSTRG.108905.1"; exon_number "1";
chr20	StringTie	transcript	11317719	11318042	1000	.	.	gene_id "MSTRG.108906"; transcript_id "MSTRG.108906.1";
chr20	StringTie	exon	11317719	11318042	1000	.	.	gene_id "MSTRG.108906"; transcript_id "MSTRG.108906.1"; exon_number "1";
chr20	StringTie	transcript	11328461	11385938	1000	+	.	gene_id "MSTRG.108907"; transcript_id "MSTRG.108907.1";
chr20	StringTie	exon	11328461	11329221	1000	+	.	gene_id "MSTRG.108907"; transcript_id "MSTRG.108907.1"; exon_number "1";
chr20	StringTie	exon	11348115	11348184	1000	+	.	gene_id "MSTRG.108907"; transcript_id "MSTRG.108907.1"; exon_number "2";
chr20	StringTie	exon	11354338	11354571	1000	+	.	gene_id "MSTRG.108907"; transcript_id "MSTRG.108907.1"; exon_number "3";
chr20	StringTie	exon	11371007	11385938	1000	+	.	gene_id "MSTRG.108907"; transcript_id "MSTRG.108907.1"; exon_number "4";
chr20	StringTie	transcript	11328801	11332882	1000	+	.	gene_id "MSTRG.108907"; transcript_id "MSTRG.108907.2";
chr20	StringTie	exon	11328801	11329221	1000	+	.	gene_id "MSTRG.108907"; transcript_id "MSTRG.108907.2"; exon_number "1";
chr20	StringTie	exon	11332820	11332882	1000	+	.	gene_id "MSTRG.108907"; transcript_id "MSTRG.108907.2"; exon_number "2";
chr20	StringTie	transcript	11329021	11385938	1000	+	.	gene_id "MSTRG.108907"; transcript_id "MSTRG.108907.3";
chr20	StringTie	exon	11329021	11329221	1000	+	.	gene_id "MSTRG.108907"; transcript_id "MSTRG.108907.3"; exon_number "1";
chr20	StringTie	exon	11348115	11348184	1000	+	.	gene_id "MSTRG.108907"; transcript_id "MSTRG.108907.3"; exon_number "2";
chr20	StringTie	exon	11364069	11364239	1000	+	.	gene_id "MSTRG.108907"; transcript_id "MSTRG.108907.3"; exon_number "3";
chr20	StringTie	exon	11364963	11365118	1000	+	.	gene_id "MSTRG.108907"; transcript_id "MSTRG.108907.3"; exon_number "4";
chr20	StringTie	exon	11371007	11385938	1000	+	.	gene_id "MSTRG.108907"; transcript_id "MSTRG.108907.3"; exon_number "5";
chr20	StringTie	transcript	11329030	11340160	1000	+	.	gene_id "MSTRG.108907"; transcript_id "MSTRG.108907.4";
chr20	StringTie	exon	11329030	11329221	1000	+	.	gene_id "MSTRG.108907"; transcript_id "MSTRG.108907.4"; exon_number "1";
chr20	StringTie	exon	11338623	11340160	1000	+	.	gene_id "MSTRG.108907"; transcript_id "MSTRG.108907.4"; exon_number "2";
chr20	StringTie	transcript	11329030	11374455	1000	+	.	gene_id "MSTRG.108907"; transcript_id "MSTRG.108907.5";
chr20	StringTie	exon	11329030	11329221	1000	+	.	gene_id "MSTRG.108907"; transcript_id "MSTRG.108907.5"; exon_number "1";
chr20	StringTie	exon	11348115	11348184	1000	+	.	gene_id "MSTRG.108907"; transcript_id "MSTRG.108907.5"; exon_number "2";
chr20	StringTie	exon	11364084	11364239	1000	+	.	gene_id "MSTRG.108907"; transcript_id "MSTRG.108907.5"; exon_number "3";
chr20	StringTie	exon	11364963	11365118	1000	+	.	gene_id "MSTRG.108907"; transcript_id "MSTRG.108907.5"; exon_number "4";
chr20	StringTie	exon	11371007	11374455	1000	+	.	gene_id "MSTRG.108907"; transcript_id "MSTRG.108907.5"; exon_number "5";
chr20	StringTie	transcript	11347247	11379937	1000	+	.	gene_id "MSTRG.108907"; transcript_id "MSTRG.108907.6";
chr20	StringTie	exon	11347247	11348184	1000	+	.	gene_id "MSTRG.108907"; transcript_id "MSTRG.108907.6"; exon_number "1";
chr20	StringTie	exon	11371007	11375862	1000	+	.	gene_id "MSTRG.108907"; transcript_id "MSTRG.108907.6"; exon_number "2";
chr20	StringTie	exon	11379518	11379937	1000	+	.	gene_id "MSTRG.108907"; transcript_id "MSTRG.108907.6"; exon_number "3";
chr20	StringTie	transcript	11347457	11381482	1000	+	.	gene_id "MSTRG.108907"; transcript_id "MSTRG.108907.7";
chr20	StringTie	exon	11347457	11348184	1000	+	.	gene_id "MSTRG.108907"; transcript_id "MSTRG.108907.7"; exon_number "1";
chr20	StringTie	exon	11354338	11354571	1000	+	.	gene_id "MSTRG.108907"; transcript_id "MSTRG.108907.7"; exon_number "2";
chr20	StringTie	exon	11371007	11371219	1000	+	.	gene_id "MSTRG.108907"; transcript_id "MSTRG.108907.7"; exon_number "3";
chr20	StringTie	exon	11379518	11381482	1000	+	.	gene_id "MSTRG.108907"; transcript_id "MSTRG.108907.7"; exon_number "4";
chr20	StringTie	transcript	11348088	11365173	1000	+	.	gene_id "MSTRG.108907"; transcript_id "MSTRG.108907.8";
chr20	StringTie	exon	11348088	11348184	1000	+	.	gene_id "MSTRG.108907"; transcript_id "MSTRG.108907.8"; exon_number "1";
chr20	StringTie	exon	11364963	11365173	1000	+	.	gene_id "MSTRG.108907"; transcript_id "MSTRG.108907.8"; exon_number "2";
chr20	StringTie	transcript	11359236	11371878	1000	+	.	gene_id "MSTRG.108907"; transcript_id "MSTRG.108907.9";
chr20	StringTie	exon	11359236	11360811	1000	+	.	gene_id "MSTRG.108907"; transcript_id "MSTRG.108907.9"; exon_number "1";
chr20	StringTie	exon	11364069	11364239	1000	+	.	gene_id "MSTRG.108907"; transcript_id "MSTRG.108907.9"; exon_number "2";
chr20	StringTie	exon	11364963	11365118	1000	+	.	gene_id "MSTRG.108907"; transcript_id "MSTRG.108907.9"; exon_number "3";
chr20	StringTie	exon	11371010	11371878	1000	+	.	gene_id "MSTRG.108907"; transcript_id "MSTRG.108907.9"; exon_number "4";
chr20	StringTie	transcript	11339111	11370420	1000	-	.	gene_id "MSTRG.108908"; transcript_id "MSTRG.108908.1";
chr20	StringTie	exon	11339111	11339137	1000	-	.	gene_id "MSTRG.108908"; transcript_id "MSTRG.108908.1"; exon_number "1";
chr20	StringTie	exon	11355254	11355747	1000	-	.	gene_id "MSTRG.108908"; transcript_id "MSTRG.108908.1"; exon_number "2";
chr20	StringTie	exon	11370373	11370420	1000	-	.	gene_id "MSTRG.108908"; transcript_id "MSTRG.108908.1"; exon_number "3";
chr20	StringTie	transcript	11346032	11364899	1000	-	.	gene_id "MSTRG.108908"; transcript_id "MSTRG.108908.2";
chr20	StringTie	exon	11346032	11346487	1000	-	.	gene_id "MSTRG.108908"; transcript_id "MSTRG.108908.2"; exon_number "1";
chr20	StringTie	exon	11355254	11355747	1000	-	.	gene_id "MSTRG.108908"; transcript_id "MSTRG.108908.2"; exon_number "2";
chr20	StringTie	exon	11364779	11364899	1000	-	.	gene_id "MSTRG.108908"; transcript_id "MSTRG.108908.2"; exon_number "3";
chr20	StringTie	transcript	11345383	11345855	1000	-	.	gene_id "MSTRG.108909"; transcript_id "ENST00000451072"; gene_name "RPS11P1"; ref_gene_id "ENSG00000235544";
chr20	StringTie	exon	11345383	11345855	1000	-	.	gene_id "MSTRG.108909"; transcript_id "ENST00000451072"; exon_number "1"; gene_name "RPS11P1"; ref_gene_id "ENSG00000235544";
chr1	StringTie	transcript	156985755	156986049	1000	-	.	gene_id "MSTRG.10891"; transcript_id "ENST00000497704"; gene_name "RN7SL612P"; ref_gene_id "ENSG00000266160";
chr1	StringTie	exon	156985755	156986049	1000	-	.	gene_id "MSTRG.10891"; transcript_id "ENST00000497704"; exon_number "1"; gene_name "RN7SL612P"; ref_gene_id "ENSG00000266160";
chr20	StringTie	transcript	11387066	11387327	1000	.	.	gene_id "MSTRG.108910"; transcript_id "MSTRG.108910.1";
chr20	StringTie	exon	11387066	11387327	1000	.	.	gene_id "MSTRG.108910"; transcript_id "MSTRG.108910.1"; exon_number "1";
chr20	StringTie	transcript	11391572	11391773	1000	.	.	gene_id "MSTRG.108911"; transcript_id "MSTRG.108911.1";
chr20	StringTie	exon	11391572	11391773	1000	.	.	gene_id "MSTRG.108911"; transcript_id "MSTRG.108911.1"; exon_number "1";
chr20	StringTie	transcript	11399600	11400001	1000	.	.	gene_id "MSTRG.108912"; transcript_id "MSTRG.108912.1";
chr20	StringTie	exon	11399600	11400001	1000	.	.	gene_id "MSTRG.108912"; transcript_id "MSTRG.108912.1"; exon_number "1";
chr20	StringTie	transcript	11404852	11407504	1000	.	.	gene_id "MSTRG.108913"; transcript_id "MSTRG.108913.1";
chr20	StringTie	exon	11404852	11407504	1000	.	.	gene_id "MSTRG.108913"; transcript_id "MSTRG.108913.1"; exon_number "1";
chr20	StringTie	transcript	11409151	11440291	1000	+	.	gene_id "MSTRG.108914"; transcript_id "MSTRG.108914.1";
chr20	StringTie	exon	11409151	11409370	1000	+	.	gene_id "MSTRG.108914"; transcript_id "MSTRG.108914.1"; exon_number "1";
chr20	StringTie	exon	11411101	11411216	1000	+	.	gene_id "MSTRG.108914"; transcript_id "MSTRG.108914.1"; exon_number "2";
chr20	StringTie	exon	11431795	11431871	1000	+	.	gene_id "MSTRG.108914"; transcript_id "MSTRG.108914.1"; exon_number "3";
chr20	StringTie	exon	11433796	11440291	1000	+	.	gene_id "MSTRG.108914"; transcript_id "MSTRG.108914.1"; exon_number "4";
chr20	StringTie	transcript	11428543	11450841	1000	+	.	gene_id "MSTRG.108914"; transcript_id "MSTRG.108914.2";
chr20	StringTie	exon	11428543	11450841	1000	+	.	gene_id "MSTRG.108914"; transcript_id "MSTRG.108914.2"; exon_number "1";
chr20	StringTie	transcript	11430458	11433919	1000	+	.	gene_id "MSTRG.108914"; transcript_id "MSTRG.108914.3";
chr20	StringTie	exon	11430458	11430735	1000	+	.	gene_id "MSTRG.108914"; transcript_id "MSTRG.108914.3"; exon_number "1";
chr20	StringTie	exon	11431795	11431871	1000	+	.	gene_id "MSTRG.108914"; transcript_id "MSTRG.108914.3"; exon_number "2";
chr20	StringTie	exon	11433796	11433919	1000	+	.	gene_id "MSTRG.108914"; transcript_id "MSTRG.108914.3"; exon_number "3";
chr20	StringTie	transcript	11411493	11413613	1000	.	.	gene_id "MSTRG.108915"; transcript_id "MSTRG.108915.1";
chr20	StringTie	exon	11411493	11413613	1000	.	.	gene_id "MSTRG.108915"; transcript_id "MSTRG.108915.1"; exon_number "1";
chr20	StringTie	transcript	11432644	11455841	1000	-	.	gene_id "MSTRG.108916"; transcript_id "MSTRG.108916.1";
chr20	StringTie	exon	11432644	11436667	1000	-	.	gene_id "MSTRG.108916"; transcript_id "MSTRG.108916.1"; exon_number "1";
chr20	StringTie	exon	11455477	11455841	1000	-	.	gene_id "MSTRG.108916"; transcript_id "MSTRG.108916.1"; exon_number "2";
chr20	StringTie	transcript	11435051	11475323	1000	-	.	gene_id "MSTRG.108916"; transcript_id "MSTRG.108916.2";
chr20	StringTie	exon	11435051	11436699	1000	-	.	gene_id "MSTRG.108916"; transcript_id "MSTRG.108916.2"; exon_number "1";
chr20	StringTie	exon	11455477	11456425	1000	-	.	gene_id "MSTRG.108916"; transcript_id "MSTRG.108916.2"; exon_number "2";
chr20	StringTie	exon	11474893	11475323	1000	-	.	gene_id "MSTRG.108916"; transcript_id "MSTRG.108916.2"; exon_number "3";
chr20	StringTie	transcript	11435086	11473173	1000	-	.	gene_id "MSTRG.108916"; transcript_id "MSTRG.108916.3";
chr20	StringTie	exon	11435086	11442306	1000	-	.	gene_id "MSTRG.108916"; transcript_id "MSTRG.108916.3"; exon_number "1";
chr20	StringTie	exon	11446062	11446127	1000	-	.	gene_id "MSTRG.108916"; transcript_id "MSTRG.108916.3"; exon_number "2";
chr20	StringTie	exon	11455477	11456425	1000	-	.	gene_id "MSTRG.108916"; transcript_id "MSTRG.108916.3"; exon_number "3";
chr20	StringTie	exon	11473140	11473173	1000	-	.	gene_id "MSTRG.108916"; transcript_id "MSTRG.108916.3"; exon_number "4";
chr20	StringTie	transcript	11435086	11446077	1000	-	.	gene_id "MSTRG.108916"; transcript_id "MSTRG.108916.4";
chr20	StringTie	exon	11435086	11436103	1000	-	.	gene_id "MSTRG.108916"; transcript_id "MSTRG.108916.4"; exon_number "1";
chr20	StringTie	exon	11446062	11446077	1000	-	.	gene_id "MSTRG.108916"; transcript_id "MSTRG.108916.4"; exon_number "2";
chr20	StringTie	transcript	11435113	11437647	1000	-	.	gene_id "MSTRG.108916"; transcript_id "MSTRG.108916.5";
chr20	StringTie	exon	11435113	11436699	1000	-	.	gene_id "MSTRG.108916"; transcript_id "MSTRG.108916.5"; exon_number "1";
chr20	StringTie	exon	11437052	11437647	1000	-	.	gene_id "MSTRG.108916"; transcript_id "MSTRG.108916.5"; exon_number "2";
chr20	StringTie	transcript	11438526	11455643	1000	-	.	gene_id "MSTRG.108916"; transcript_id "MSTRG.108916.6";
chr20	StringTie	exon	11438526	11438611	1000	-	.	gene_id "MSTRG.108916"; transcript_id "MSTRG.108916.6"; exon_number "1";
chr20	StringTie	exon	11446062	11446127	1000	-	.	gene_id "MSTRG.108916"; transcript_id "MSTRG.108916.6"; exon_number "2";
chr20	StringTie	exon	11455477	11455643	1000	-	.	gene_id "MSTRG.108916"; transcript_id "MSTRG.108916.6"; exon_number "3";
chr20	StringTie	transcript	11483240	11484461	1000	.	.	gene_id "MSTRG.108917"; transcript_id "MSTRG.108917.1";
chr20	StringTie	exon	11483240	11484461	1000	.	.	gene_id "MSTRG.108917"; transcript_id "MSTRG.108917.1"; exon_number "1";
chr20	StringTie	transcript	11489518	11489742	1000	.	.	gene_id "MSTRG.108918"; transcript_id "MSTRG.108918.1";
chr20	StringTie	exon	11489518	11489742	1000	.	.	gene_id "MSTRG.108918"; transcript_id "MSTRG.108918.1"; exon_number "1";
chr20	StringTie	transcript	11490643	11501315	1000	.	.	gene_id "MSTRG.108919"; transcript_id "MSTRG.108919.1";
chr20	StringTie	exon	11490643	11501315	1000	.	.	gene_id "MSTRG.108919"; transcript_id "MSTRG.108919.1"; exon_number "1";
chr1	StringTie	transcript	157048655	157050277	1000	-	.	gene_id "MSTRG.10892"; transcript_id "MSTRG.10892.1";
chr1	StringTie	exon	157048655	157050277	1000	-	.	gene_id "MSTRG.10892"; transcript_id "MSTRG.10892.1"; exon_number "1";
chr20	StringTie	transcript	11501571	11502237	1000	.	.	gene_id "MSTRG.108920"; transcript_id "MSTRG.108920.1";
chr20	StringTie	exon	11501571	11502237	1000	.	.	gene_id "MSTRG.108920"; transcript_id "MSTRG.108920.1"; exon_number "1";
chr20	StringTie	transcript	11502512	11506689	1000	.	.	gene_id "MSTRG.108921"; transcript_id "MSTRG.108921.1";
chr20	StringTie	exon	11502512	11506689	1000	.	.	gene_id "MSTRG.108921"; transcript_id "MSTRG.108921.1"; exon_number "1";
chr20	StringTie	transcript	11508808	11509423	1000	.	.	gene_id "MSTRG.108922"; transcript_id "MSTRG.108922.1";
chr20	StringTie	exon	11508808	11509423	1000	.	.	gene_id "MSTRG.108922"; transcript_id "MSTRG.108922.1"; exon_number "1";
chr20	StringTie	transcript	11510698	11514550	1000	-	.	gene_id "MSTRG.108923"; transcript_id "MSTRG.108923.1";
chr20	StringTie	exon	11510698	11514550	1000	-	.	gene_id "MSTRG.108923"; transcript_id "MSTRG.108923.1"; exon_number "1";
chr20	StringTie	transcript	11536406	11541647	1000	-	.	gene_id "MSTRG.108924"; transcript_id "ENST00000632608"; gene_name "RP5-1128N12.3"; ref_gene_id "ENSG00000282478";
chr20	StringTie	exon	11536406	11536435	1000	-	.	gene_id "MSTRG.108924"; transcript_id "ENST00000632608"; exon_number "1"; gene_name "RP5-1128N12.3"; ref_gene_id "ENSG00000282478";
chr20	StringTie	exon	11540461	11540564	1000	-	.	gene_id "MSTRG.108924"; transcript_id "ENST00000632608"; exon_number "2"; gene_name "RP5-1128N12.3"; ref_gene_id "ENSG00000282478";
chr20	StringTie	exon	11541487	11541647	1000	-	.	gene_id "MSTRG.108924"; transcript_id "ENST00000632608"; exon_number "3"; gene_name "RP5-1128N12.3"; ref_gene_id "ENSG00000282478";
chr20	StringTie	transcript	11536331	11541684	1000	-	.	gene_id "MSTRG.108924"; transcript_id "MSTRG.108924.1";
chr20	StringTie	exon	11536331	11536435	1000	-	.	gene_id "MSTRG.108924"; transcript_id "MSTRG.108924.1"; exon_number "1";
chr20	StringTie	exon	11541487	11541684	1000	-	.	gene_id "MSTRG.108924"; transcript_id "MSTRG.108924.1"; exon_number "2";
chr20	StringTie	transcript	11544971	11545205	1000	.	.	gene_id "MSTRG.108925"; transcript_id "MSTRG.108925.1";
chr20	StringTie	exon	11544971	11545205	1000	.	.	gene_id "MSTRG.108925"; transcript_id "MSTRG.108925.1"; exon_number "1";
chr20	StringTie	transcript	11545773	11546584	1000	.	.	gene_id "MSTRG.108926"; transcript_id "MSTRG.108926.1";
chr20	StringTie	exon	11545773	11546584	1000	.	.	gene_id "MSTRG.108926"; transcript_id "MSTRG.108926.1"; exon_number "1";
chr20	StringTie	transcript	11546958	11548344	1000	.	.	gene_id "MSTRG.108927"; transcript_id "MSTRG.108927.1";
chr20	StringTie	exon	11546958	11548344	1000	.	.	gene_id "MSTRG.108927"; transcript_id "MSTRG.108927.1"; exon_number "1";
chr20	StringTie	transcript	11549468	11551187	1000	.	.	gene_id "MSTRG.108928"; transcript_id "MSTRG.108928.1";
chr20	StringTie	exon	11549468	11551187	1000	.	.	gene_id "MSTRG.108928"; transcript_id "MSTRG.108928.1"; exon_number "1";
chr20	StringTie	transcript	11552080	11552427	1000	.	.	gene_id "MSTRG.108929"; transcript_id "MSTRG.108929.1";
chr20	StringTie	exon	11552080	11552427	1000	.	.	gene_id "MSTRG.108929"; transcript_id "MSTRG.108929.1"; exon_number "1";
chr1	StringTie	transcript	157073257	157074703	1000	+	.	gene_id "MSTRG.10893"; transcript_id "ENST00000414328"; gene_name "KRT8P45"; ref_gene_id "ENSG00000224520";
chr1	StringTie	exon	157073257	157074703	1000	+	.	gene_id "MSTRG.10893"; transcript_id "ENST00000414328"; exon_number "1"; gene_name "KRT8P45"; ref_gene_id "ENSG00000224520";
chr1	StringTie	transcript	157050310	157074940	1000	+	.	gene_id "MSTRG.10893"; transcript_id "MSTRG.10893.1";
chr1	StringTie	exon	157050310	157050404	1000	+	.	gene_id "MSTRG.10893"; transcript_id "MSTRG.10893.1"; exon_number "1";
chr1	StringTie	exon	157073172	157074248	1000	+	.	gene_id "MSTRG.10893"; transcript_id "MSTRG.10893.1"; exon_number "2";
chr1	StringTie	exon	157074452	157074940	1000	+	.	gene_id "MSTRG.10893"; transcript_id "MSTRG.10893.1"; exon_number "3";
chr1	StringTie	transcript	157060956	157075120	1000	+	.	gene_id "MSTRG.10893"; transcript_id "MSTRG.10893.2";
chr1	StringTie	exon	157060956	157061057	1000	+	.	gene_id "MSTRG.10893"; transcript_id "MSTRG.10893.2"; exon_number "1";
chr1	StringTie	exon	157073172	157075120	1000	+	.	gene_id "MSTRG.10893"; transcript_id "MSTRG.10893.2"; exon_number "2";
chr1	StringTie	transcript	157069501	157075028	1000	+	.	gene_id "MSTRG.10893"; transcript_id "MSTRG.10893.3";
chr1	StringTie	exon	157069501	157069533	1000	+	.	gene_id "MSTRG.10893"; transcript_id "MSTRG.10893.3"; exon_number "1";
chr1	StringTie	exon	157073172	157075028	1000	+	.	gene_id "MSTRG.10893"; transcript_id "MSTRG.10893.3"; exon_number "2";
chr1	StringTie	transcript	157072736	157074685	1000	+	.	gene_id "MSTRG.10893"; transcript_id "MSTRG.10893.4";
chr1	StringTie	exon	157072736	157073580	1000	+	.	gene_id "MSTRG.10893"; transcript_id "MSTRG.10893.4"; exon_number "1";
chr1	StringTie	exon	157073848	157074248	1000	+	.	gene_id "MSTRG.10893"; transcript_id "MSTRG.10893.4"; exon_number "2";
chr1	StringTie	exon	157074324	157074685	1000	+	.	gene_id "MSTRG.10893"; transcript_id "MSTRG.10893.4"; exon_number "3";
chr1	StringTie	transcript	157073190	157075011	1000	+	.	gene_id "MSTRG.10893"; transcript_id "MSTRG.10893.5";
chr1	StringTie	exon	157073190	157074323	1000	+	.	gene_id "MSTRG.10893"; transcript_id "MSTRG.10893.5"; exon_number "1";
chr1	StringTie	exon	157074441	157075011	1000	+	.	gene_id "MSTRG.10893"; transcript_id "MSTRG.10893.5"; exon_number "2";
chr1	StringTie	transcript	157073193	157074935	1000	+	.	gene_id "MSTRG.10893"; transcript_id "MSTRG.10893.6";
chr1	StringTie	exon	157073193	157073302	1000	+	.	gene_id "MSTRG.10893"; transcript_id "MSTRG.10893.6"; exon_number "1";
chr1	StringTie	exon	157073746	157074323	1000	+	.	gene_id "MSTRG.10893"; transcript_id "MSTRG.10893.6"; exon_number "2";
chr1	StringTie	exon	157074441	157074935	1000	+	.	gene_id "MSTRG.10893"; transcript_id "MSTRG.10893.6"; exon_number "3";
chr20	StringTie	transcript	11566167	11567511	1000	.	.	gene_id "MSTRG.108930"; transcript_id "MSTRG.108930.1";
chr20	StringTie	exon	11566167	11567511	1000	.	.	gene_id "MSTRG.108930"; transcript_id "MSTRG.108930.1"; exon_number "1";
chr20	StringTie	transcript	11571912	11572435	1000	.	.	gene_id "MSTRG.108931"; transcript_id "MSTRG.108931.1";
chr20	StringTie	exon	11571912	11572435	1000	.	.	gene_id "MSTRG.108931"; transcript_id "MSTRG.108931.1"; exon_number "1";
chr20	StringTie	transcript	11573697	11574229	1000	.	.	gene_id "MSTRG.108932"; transcript_id "MSTRG.108932.1";
chr20	StringTie	exon	11573697	11574229	1000	.	.	gene_id "MSTRG.108932"; transcript_id "MSTRG.108932.1"; exon_number "1";
chr20	StringTie	transcript	11577590	11577827	1000	.	.	gene_id "MSTRG.108933"; transcript_id "MSTRG.108933.1";
chr20	StringTie	exon	11577590	11577827	1000	.	.	gene_id "MSTRG.108933"; transcript_id "MSTRG.108933.1"; exon_number "1";
chr20	StringTie	transcript	11578905	11579662	1000	.	.	gene_id "MSTRG.108934"; transcript_id "MSTRG.108934.1";
chr20	StringTie	exon	11578905	11579662	1000	.	.	gene_id "MSTRG.108934"; transcript_id "MSTRG.108934.1"; exon_number "1";
chr20	StringTie	transcript	11591970	11592225	1000	.	.	gene_id "MSTRG.108935"; transcript_id "MSTRG.108935.1";
chr20	StringTie	exon	11591970	11592225	1000	.	.	gene_id "MSTRG.108935"; transcript_id "MSTRG.108935.1"; exon_number "1";
chr20	StringTie	transcript	11606167	11607640	1000	.	.	gene_id "MSTRG.108936"; transcript_id "MSTRG.108936.1";
chr20	StringTie	exon	11606167	11607640	1000	.	.	gene_id "MSTRG.108936"; transcript_id "MSTRG.108936.1"; exon_number "1";
chr20	StringTie	transcript	11608436	11609048	1000	-	.	gene_id "MSTRG.108937"; transcript_id "ENST00000603272"; gene_name "RP5-1128N12.2"; ref_gene_id "ENSG00000271397";
chr20	StringTie	exon	11608436	11609048	1000	-	.	gene_id "MSTRG.108937"; transcript_id "ENST00000603272"; exon_number "1"; gene_name "RP5-1128N12.2"; ref_gene_id "ENSG00000271397";
chr20	StringTie	transcript	11610089	11610435	1000	.	.	gene_id "MSTRG.108938"; transcript_id "MSTRG.108938.1";
chr20	StringTie	exon	11610089	11610435	1000	.	.	gene_id "MSTRG.108938"; transcript_id "MSTRG.108938.1"; exon_number "1";
chr20	StringTie	transcript	11611469	11613105	1000	.	.	gene_id "MSTRG.108939"; transcript_id "MSTRG.108939.1";
chr20	StringTie	exon	11611469	11613105	1000	.	.	gene_id "MSTRG.108939"; transcript_id "MSTRG.108939.1"; exon_number "1";
chr1	StringTie	transcript	157052486	157054080	1000	.	.	gene_id "MSTRG.10894"; transcript_id "MSTRG.10894.1";
chr1	StringTie	exon	157052486	157054080	1000	.	.	gene_id "MSTRG.10894"; transcript_id "MSTRG.10894.1"; exon_number "1";
chr20	StringTie	transcript	11614689	11616074	1000	.	.	gene_id "MSTRG.108940"; transcript_id "MSTRG.108940.1";
chr20	StringTie	exon	11614689	11616074	1000	.	.	gene_id "MSTRG.108940"; transcript_id "MSTRG.108940.1"; exon_number "1";
chr20	StringTie	transcript	11621051	11621477	1000	+	.	gene_id "MSTRG.108941"; transcript_id "ENST00000437662"; gene_name "PGAM3P"; ref_gene_id "ENSG00000237256";
chr20	StringTie	exon	11621051	11621477	1000	+	.	gene_id "MSTRG.108941"; transcript_id "ENST00000437662"; exon_number "1"; gene_name "PGAM3P"; ref_gene_id "ENSG00000237256";
chr20	StringTie	transcript	11625165	11626454	1000	-	.	gene_id "MSTRG.108942"; transcript_id "MSTRG.108942.1";
chr20	StringTie	exon	11625165	11625346	1000	-	.	gene_id "MSTRG.108942"; transcript_id "MSTRG.108942.1"; exon_number "1";
chr20	StringTie	exon	11626419	11626454	1000	-	.	gene_id "MSTRG.108942"; transcript_id "MSTRG.108942.1"; exon_number "2";
chr20	StringTie	transcript	11632780	11633076	1000	.	.	gene_id "MSTRG.108943"; transcript_id "MSTRG.108943.1";
chr20	StringTie	exon	11632780	11633076	1000	.	.	gene_id "MSTRG.108943"; transcript_id "MSTRG.108943.1"; exon_number "1";
chr20	StringTie	transcript	11633952	11634291	1000	.	.	gene_id "MSTRG.108944"; transcript_id "MSTRG.108944.1";
chr20	StringTie	exon	11633952	11634291	1000	.	.	gene_id "MSTRG.108944"; transcript_id "MSTRG.108944.1"; exon_number "1";
chr20	StringTie	transcript	11638663	11649422	1000	+	.	gene_id "MSTRG.108945"; transcript_id "MSTRG.108945.1";
chr20	StringTie	exon	11638663	11642141	1000	+	.	gene_id "MSTRG.108945"; transcript_id "MSTRG.108945.1"; exon_number "1";
chr20	StringTie	exon	11645975	11646156	1000	+	.	gene_id "MSTRG.108945"; transcript_id "MSTRG.108945.1"; exon_number "2";
chr20	StringTie	exon	11647672	11649422	1000	+	.	gene_id "MSTRG.108945"; transcript_id "MSTRG.108945.1"; exon_number "3";
chr20	StringTie	transcript	11653448	11674575	1000	+	.	gene_id "MSTRG.108946"; transcript_id "MSTRG.108946.1";
chr20	StringTie	exon	11653448	11669462	1000	+	.	gene_id "MSTRG.108946"; transcript_id "MSTRG.108946.1"; exon_number "1";
chr20	StringTie	exon	11671829	11674575	1000	+	.	gene_id "MSTRG.108946"; transcript_id "MSTRG.108946.1"; exon_number "2";
chr20	StringTie	transcript	11685144	11687323	1000	-	.	gene_id "MSTRG.108947"; transcript_id "ENST00000569833"; gene_name "RP11-268G13.1"; ref_gene_id "ENSG00000261411";
chr20	StringTie	exon	11685144	11687323	1000	-	.	gene_id "MSTRG.108947"; transcript_id "ENST00000569833"; exon_number "1"; gene_name "RP11-268G13.1"; ref_gene_id "ENSG00000261411";
chr20	StringTie	transcript	11674467	11701835	1000	-	.	gene_id "MSTRG.108947"; transcript_id "MSTRG.108947.1";
chr20	StringTie	exon	11674467	11676549	1000	-	.	gene_id "MSTRG.108947"; transcript_id "MSTRG.108947.1"; exon_number "1";
chr20	StringTie	exon	11683538	11683600	1000	-	.	gene_id "MSTRG.108947"; transcript_id "MSTRG.108947.1"; exon_number "2";
chr20	StringTie	exon	11684103	11684327	1000	-	.	gene_id "MSTRG.108947"; transcript_id "MSTRG.108947.1"; exon_number "3";
chr20	StringTie	exon	11698650	11698734	1000	-	.	gene_id "MSTRG.108947"; transcript_id "MSTRG.108947.1"; exon_number "4";
chr20	StringTie	exon	11700483	11700682	1000	-	.	gene_id "MSTRG.108947"; transcript_id "MSTRG.108947.1"; exon_number "5";
chr20	StringTie	exon	11701615	11701835	1000	-	.	gene_id "MSTRG.108947"; transcript_id "MSTRG.108947.1"; exon_number "6";
chr20	StringTie	transcript	11674661	11687722	1000	-	.	gene_id "MSTRG.108947"; transcript_id "MSTRG.108947.2";
chr20	StringTie	exon	11674661	11676549	1000	-	.	gene_id "MSTRG.108947"; transcript_id "MSTRG.108947.2"; exon_number "1";
chr20	StringTie	exon	11683538	11683600	1000	-	.	gene_id "MSTRG.108947"; transcript_id "MSTRG.108947.2"; exon_number "2";
chr20	StringTie	exon	11684103	11684327	1000	-	.	gene_id "MSTRG.108947"; transcript_id "MSTRG.108947.2"; exon_number "3";
chr20	StringTie	exon	11685272	11687722	1000	-	.	gene_id "MSTRG.108947"; transcript_id "MSTRG.108947.2"; exon_number "4";
chr20	StringTie	transcript	11676895	11684578	1000	-	.	gene_id "MSTRG.108947"; transcript_id "MSTRG.108947.3";
chr20	StringTie	exon	11676895	11681728	1000	-	.	gene_id "MSTRG.108947"; transcript_id "MSTRG.108947.3"; exon_number "1";
chr20	StringTie	exon	11682116	11682201	1000	-	.	gene_id "MSTRG.108947"; transcript_id "MSTRG.108947.3"; exon_number "2";
chr20	StringTie	exon	11683538	11684578	1000	-	.	gene_id "MSTRG.108947"; transcript_id "MSTRG.108947.3"; exon_number "3";
chr20	StringTie	transcript	11689038	11709538	1000	-	.	gene_id "MSTRG.108947"; transcript_id "MSTRG.108947.5";
chr20	StringTie	exon	11689038	11697906	1000	-	.	gene_id "MSTRG.108947"; transcript_id "MSTRG.108947.5"; exon_number "1";
chr20	StringTie	exon	11698650	11698734	1000	-	.	gene_id "MSTRG.108947"; transcript_id "MSTRG.108947.5"; exon_number "2";
chr20	StringTie	exon	11700483	11700682	1000	-	.	gene_id "MSTRG.108947"; transcript_id "MSTRG.108947.5"; exon_number "3";
chr20	StringTie	exon	11701615	11701857	1000	-	.	gene_id "MSTRG.108947"; transcript_id "MSTRG.108947.5"; exon_number "4";
chr20	StringTie	exon	11708709	11708725	1000	-	.	gene_id "MSTRG.108947"; transcript_id "MSTRG.108947.5"; exon_number "5";
chr20	StringTie	exon	11709131	11709538	1000	-	.	gene_id "MSTRG.108947"; transcript_id "MSTRG.108947.5"; exon_number "6";
chr20	StringTie	transcript	11692569	11716998	1000	-	.	gene_id "MSTRG.108947"; transcript_id "MSTRG.108947.6";
chr20	StringTie	exon	11692569	11697906	1000	-	.	gene_id "MSTRG.108947"; transcript_id "MSTRG.108947.6"; exon_number "1";
chr20	StringTie	exon	11698650	11698734	1000	-	.	gene_id "MSTRG.108947"; transcript_id "MSTRG.108947.6"; exon_number "2";
chr20	StringTie	exon	11700483	11700682	1000	-	.	gene_id "MSTRG.108947"; transcript_id "MSTRG.108947.6"; exon_number "3";
chr20	StringTie	exon	11701615	11701857	1000	-	.	gene_id "MSTRG.108947"; transcript_id "MSTRG.108947.6"; exon_number "4";
chr20	StringTie	exon	11709131	11713096	1000	-	.	gene_id "MSTRG.108947"; transcript_id "MSTRG.108947.6"; exon_number "5";
chr20	StringTie	exon	11716826	11716998	1000	-	.	gene_id "MSTRG.108947"; transcript_id "MSTRG.108947.6"; exon_number "6";
chr20	StringTie	transcript	11712469	11723834	1000	-	.	gene_id "MSTRG.108947"; transcript_id "MSTRG.108947.7";
chr20	StringTie	exon	11712469	11713096	1000	-	.	gene_id "MSTRG.108947"; transcript_id "MSTRG.108947.7"; exon_number "1";
chr20	StringTie	exon	11723699	11723834	1000	-	.	gene_id "MSTRG.108947"; transcript_id "MSTRG.108947.7"; exon_number "2";
chr20	StringTie	transcript	11676146	11685147	1000	+	.	gene_id "MSTRG.108948"; transcript_id "MSTRG.108948.1";
chr20	StringTie	exon	11676146	11676558	1000	+	.	gene_id "MSTRG.108948"; transcript_id "MSTRG.108948.1"; exon_number "1";
chr20	StringTie	exon	11684817	11685147	1000	+	.	gene_id "MSTRG.108948"; transcript_id "MSTRG.108948.1"; exon_number "2";
chr20	StringTie	transcript	11676189	11685609	1000	+	.	gene_id "MSTRG.108948"; transcript_id "MSTRG.108948.2";
chr20	StringTie	exon	11676189	11676558	1000	+	.	gene_id "MSTRG.108948"; transcript_id "MSTRG.108948.2"; exon_number "1";
chr20	StringTie	exon	11685540	11685609	1000	+	.	gene_id "MSTRG.108948"; transcript_id "MSTRG.108948.2"; exon_number "2";
chr20	StringTie	transcript	11720624	11720844	1000	.	.	gene_id "MSTRG.108949"; transcript_id "MSTRG.108949.1";
chr20	StringTie	exon	11720624	11720844	1000	.	.	gene_id "MSTRG.108949"; transcript_id "MSTRG.108949.1"; exon_number "1";
chr1	StringTie	transcript	157055224	157055533	1000	.	.	gene_id "MSTRG.10895"; transcript_id "MSTRG.10895.1";
chr1	StringTie	exon	157055224	157055533	1000	.	.	gene_id "MSTRG.10895"; transcript_id "MSTRG.10895.1"; exon_number "1";
chr20	StringTie	transcript	11725867	11726409	1000	.	.	gene_id "MSTRG.108950"; transcript_id "MSTRG.108950.1";
chr20	StringTie	exon	11725867	11726409	1000	.	.	gene_id "MSTRG.108950"; transcript_id "MSTRG.108950.1"; exon_number "1";
chr20	StringTie	transcript	11727983	11729236	1000	.	.	gene_id "MSTRG.108951"; transcript_id "MSTRG.108951.1";
chr20	StringTie	exon	11727983	11729236	1000	.	.	gene_id "MSTRG.108951"; transcript_id "MSTRG.108951.1"; exon_number "1";
chr20	StringTie	transcript	11729867	11733352	1000	-	.	gene_id "MSTRG.108952"; transcript_id "MSTRG.108952.1";
chr20	StringTie	exon	11729867	11733352	1000	-	.	gene_id "MSTRG.108952"; transcript_id "MSTRG.108952.1"; exon_number "1";
chr20	StringTie	transcript	11733889	11734298	1000	.	.	gene_id "MSTRG.108953"; transcript_id "MSTRG.108953.1";
chr20	StringTie	exon	11733889	11734298	1000	.	.	gene_id "MSTRG.108953"; transcript_id "MSTRG.108953.1"; exon_number "1";
chr20	StringTie	transcript	11746860	11747427	1000	.	.	gene_id "MSTRG.108954"; transcript_id "MSTRG.108954.1";
chr20	StringTie	exon	11746860	11747427	1000	.	.	gene_id "MSTRG.108954"; transcript_id "MSTRG.108954.1"; exon_number "1";
chr20	StringTie	transcript	11748934	11749383	1000	.	.	gene_id "MSTRG.108955"; transcript_id "MSTRG.108955.1";
chr20	StringTie	exon	11748934	11749383	1000	.	.	gene_id "MSTRG.108955"; transcript_id "MSTRG.108955.1"; exon_number "1";
chr20	StringTie	transcript	11756997	11758062	1000	.	.	gene_id "MSTRG.108956"; transcript_id "MSTRG.108956.1";
chr20	StringTie	exon	11756997	11758062	1000	.	.	gene_id "MSTRG.108956"; transcript_id "MSTRG.108956.1"; exon_number "1";
chr20	StringTie	transcript	11759209	11759411	1000	.	.	gene_id "MSTRG.108957"; transcript_id "MSTRG.108957.1";
chr20	StringTie	exon	11759209	11759411	1000	.	.	gene_id "MSTRG.108957"; transcript_id "MSTRG.108957.1"; exon_number "1";
chr20	StringTie	transcript	11760408	11763568	1000	.	.	gene_id "MSTRG.108958"; transcript_id "MSTRG.108958.1";
chr20	StringTie	exon	11760408	11763568	1000	.	.	gene_id "MSTRG.108958"; transcript_id "MSTRG.108958.1"; exon_number "1";
chr20	StringTie	transcript	11765364	11765874	1000	.	.	gene_id "MSTRG.108959"; transcript_id "MSTRG.108959.1";
chr20	StringTie	exon	11765364	11765874	1000	.	.	gene_id "MSTRG.108959"; transcript_id "MSTRG.108959.1"; exon_number "1";
chr1	StringTie	transcript	157058528	157058795	1000	.	.	gene_id "MSTRG.10896"; transcript_id "MSTRG.10896.1";
chr1	StringTie	exon	157058528	157058795	1000	.	.	gene_id "MSTRG.10896"; transcript_id "MSTRG.10896.1"; exon_number "1";
chr20	StringTie	transcript	11766146	11766373	1000	.	.	gene_id "MSTRG.108960"; transcript_id "MSTRG.108960.1";
chr20	StringTie	exon	11766146	11766373	1000	.	.	gene_id "MSTRG.108960"; transcript_id "MSTRG.108960.1"; exon_number "1";
chr20	StringTie	transcript	11767807	11779662	1000	.	.	gene_id "MSTRG.108961"; transcript_id "MSTRG.108961.1";
chr20	StringTie	exon	11767807	11779662	1000	.	.	gene_id "MSTRG.108961"; transcript_id "MSTRG.108961.1"; exon_number "1";
chr20	StringTie	transcript	11781106	11782374	1000	.	.	gene_id "MSTRG.108962"; transcript_id "MSTRG.108962.1";
chr20	StringTie	exon	11781106	11782374	1000	.	.	gene_id "MSTRG.108962"; transcript_id "MSTRG.108962.1"; exon_number "1";
chr20	StringTie	transcript	11783861	11785805	1000	.	.	gene_id "MSTRG.108963"; transcript_id "MSTRG.108963.1";
chr20	StringTie	exon	11783861	11785805	1000	.	.	gene_id "MSTRG.108963"; transcript_id "MSTRG.108963.1"; exon_number "1";
chr20	StringTie	transcript	11791215	11791748	1000	.	.	gene_id "MSTRG.108964"; transcript_id "MSTRG.108964.1";
chr20	StringTie	exon	11791215	11791748	1000	.	.	gene_id "MSTRG.108964"; transcript_id "MSTRG.108964.1"; exon_number "1";
chr20	StringTie	transcript	11809987	11849611	1000	-	.	gene_id "MSTRG.108965"; transcript_id "ENST00000427835"; gene_name "LINC00687"; ref_gene_id "ENSG00000228422";
chr20	StringTie	exon	11809987	11810439	1000	-	.	gene_id "MSTRG.108965"; transcript_id "ENST00000427835"; exon_number "1"; gene_name "LINC00687"; ref_gene_id "ENSG00000228422";
chr20	StringTie	exon	11849507	11849611	1000	-	.	gene_id "MSTRG.108965"; transcript_id "ENST00000427835"; exon_number "2"; gene_name "LINC00687"; ref_gene_id "ENSG00000228422";
chr20	StringTie	transcript	11810021	11870715	1000	-	.	gene_id "MSTRG.108965"; transcript_id "ENST00000557899"; gene_name "LINC00687"; ref_gene_id "ENSG00000228422";
chr20	StringTie	exon	11810021	11810439	1000	-	.	gene_id "MSTRG.108965"; transcript_id "ENST00000557899"; exon_number "1"; gene_name "LINC00687"; ref_gene_id "ENSG00000228422";
chr20	StringTie	exon	11870645	11870715	1000	-	.	gene_id "MSTRG.108965"; transcript_id "ENST00000557899"; exon_number "2"; gene_name "LINC00687"; ref_gene_id "ENSG00000228422";
chr20	StringTie	transcript	11800463	11810426	1000	-	.	gene_id "MSTRG.108965"; transcript_id "ENST00000558175"; gene_name "LINC00687"; ref_gene_id "ENSG00000228422";
chr20	StringTie	exon	11800463	11800911	1000	-	.	gene_id "MSTRG.108965"; transcript_id "ENST00000558175"; exon_number "1"; gene_name "LINC00687"; ref_gene_id "ENSG00000228422";
chr20	StringTie	exon	11810180	11810426	1000	-	.	gene_id "MSTRG.108965"; transcript_id "ENST00000558175"; exon_number "2"; gene_name "LINC00687"; ref_gene_id "ENSG00000228422";
chr20	StringTie	transcript	11800463	11812740	1000	-	.	gene_id "MSTRG.108965"; transcript_id "MSTRG.108965.1";
chr20	StringTie	exon	11800463	11800911	1000	-	.	gene_id "MSTRG.108965"; transcript_id "MSTRG.108965.1"; exon_number "1";
chr20	StringTie	exon	11810180	11810439	1000	-	.	gene_id "MSTRG.108965"; transcript_id "MSTRG.108965.1"; exon_number "2";
chr20	StringTie	exon	11812663	11812740	1000	-	.	gene_id "MSTRG.108965"; transcript_id "MSTRG.108965.1"; exon_number "3";
chr20	StringTie	transcript	11800463	11812337	1000	-	.	gene_id "MSTRG.108965"; transcript_id "MSTRG.108965.2";
chr20	StringTie	exon	11800463	11800911	1000	-	.	gene_id "MSTRG.108965"; transcript_id "MSTRG.108965.2"; exon_number "1";
chr20	StringTie	exon	11810180	11810439	1000	-	.	gene_id "MSTRG.108965"; transcript_id "MSTRG.108965.2"; exon_number "2";
chr20	StringTie	exon	11812290	11812337	1000	-	.	gene_id "MSTRG.108965"; transcript_id "MSTRG.108965.2"; exon_number "3";
chr20	StringTie	transcript	11812997	11813330	1000	.	.	gene_id "MSTRG.108966"; transcript_id "MSTRG.108966.1";
chr20	StringTie	exon	11812997	11813330	1000	.	.	gene_id "MSTRG.108966"; transcript_id "MSTRG.108966.1"; exon_number "1";
chr20	StringTie	transcript	11818821	11819091	1000	-	.	gene_id "MSTRG.108967"; transcript_id "ENST00000410349"; gene_name "RN7SKP111"; ref_gene_id "ENSG00000222281";
chr20	StringTie	exon	11818821	11819091	1000	-	.	gene_id "MSTRG.108967"; transcript_id "ENST00000410349"; exon_number "1"; gene_name "RN7SKP111"; ref_gene_id "ENSG00000222281";
chr20	StringTie	transcript	11821918	11823298	1000	.	.	gene_id "MSTRG.108968"; transcript_id "MSTRG.108968.1";
chr20	StringTie	exon	11821918	11823298	1000	.	.	gene_id "MSTRG.108968"; transcript_id "MSTRG.108968.1"; exon_number "1";
chr20	StringTie	transcript	11832375	11843659	1000	+	.	gene_id "MSTRG.108969"; transcript_id "MSTRG.108969.1";
chr20	StringTie	exon	11832375	11832531	1000	+	.	gene_id "MSTRG.108969"; transcript_id "MSTRG.108969.1"; exon_number "1";
chr20	StringTie	exon	11842386	11843659	1000	+	.	gene_id "MSTRG.108969"; transcript_id "MSTRG.108969.1"; exon_number "2";
chr1	StringTie	transcript	157059232	157060762	1000	-	.	gene_id "MSTRG.10897"; transcript_id "ENST00000379752"; gene_name "RP11-110J1.2"; ref_gene_id "ENSG00000237842";
chr1	StringTie	exon	157059232	157060762	1000	-	.	gene_id "MSTRG.10897"; transcript_id "ENST00000379752"; exon_number "1"; gene_name "RP11-110J1.2"; ref_gene_id "ENSG00000237842";
chr20	StringTie	transcript	11838355	11838574	1000	+	.	gene_id "MSTRG.108970"; transcript_id "ENST00000605565"; gene_name "RP5-1012F16.2"; ref_gene_id "ENSG00000271298";
chr20	StringTie	exon	11838355	11838574	1000	+	.	gene_id "MSTRG.108970"; transcript_id "ENST00000605565"; exon_number "1"; gene_name "RP5-1012F16.2"; ref_gene_id "ENSG00000271298";
chr20	StringTie	transcript	11850442	11850761	1000	.	.	gene_id "MSTRG.108971"; transcript_id "MSTRG.108971.1";
chr20	StringTie	exon	11850442	11850761	1000	.	.	gene_id "MSTRG.108971"; transcript_id "MSTRG.108971.1"; exon_number "1";
chr20	StringTie	transcript	11851620	11851854	1000	.	.	gene_id "MSTRG.108972"; transcript_id "MSTRG.108972.1";
chr20	StringTie	exon	11851620	11851854	1000	.	.	gene_id "MSTRG.108972"; transcript_id "MSTRG.108972.1"; exon_number "1";
chr20	StringTie	transcript	11852283	11852961	1000	.	.	gene_id "MSTRG.108973"; transcript_id "MSTRG.108973.1";
chr20	StringTie	exon	11852283	11852961	1000	.	.	gene_id "MSTRG.108973"; transcript_id "MSTRG.108973.1"; exon_number "1";
chr20	StringTie	transcript	11854128	11857303	1000	.	.	gene_id "MSTRG.108974"; transcript_id "MSTRG.108974.1";
chr20	StringTie	exon	11854128	11857303	1000	.	.	gene_id "MSTRG.108974"; transcript_id "MSTRG.108974.1"; exon_number "1";
chr20	StringTie	transcript	11859204	11862373	1000	.	.	gene_id "MSTRG.108975"; transcript_id "MSTRG.108975.1";
chr20	StringTie	exon	11859204	11862373	1000	.	.	gene_id "MSTRG.108975"; transcript_id "MSTRG.108975.1"; exon_number "1";
chr20	StringTie	transcript	11864214	11865707	1000	.	.	gene_id "MSTRG.108976"; transcript_id "MSTRG.108976.1";
chr20	StringTie	exon	11864214	11865707	1000	.	.	gene_id "MSTRG.108976"; transcript_id "MSTRG.108976.1"; exon_number "1";
chr20	StringTie	transcript	11866210	11866560	1000	.	.	gene_id "MSTRG.108977"; transcript_id "MSTRG.108977.1";
chr20	StringTie	exon	11866210	11866560	1000	.	.	gene_id "MSTRG.108977"; transcript_id "MSTRG.108977.1"; exon_number "1";
chr20	StringTie	transcript	11874851	11875975	1000	+	.	gene_id "MSTRG.108978"; transcript_id "MSTRG.108978.1";
chr20	StringTie	exon	11874851	11875975	1000	+	.	gene_id "MSTRG.108978"; transcript_id "MSTRG.108978.1"; exon_number "1";
chr20	StringTie	transcript	11878772	11879013	1000	.	.	gene_id "MSTRG.108979"; transcript_id "MSTRG.108979.1";
chr20	StringTie	exon	11878772	11879013	1000	.	.	gene_id "MSTRG.108979"; transcript_id "MSTRG.108979.1"; exon_number "1";
chr1	StringTie	transcript	157073720	157074022	1000	-	.	gene_id "MSTRG.10898"; transcript_id "MSTRG.10898.1";
chr1	StringTie	exon	157073720	157073766	1000	-	.	gene_id "MSTRG.10898"; transcript_id "MSTRG.10898.1"; exon_number "1";
chr1	StringTie	exon	157073851	157074022	1000	-	.	gene_id "MSTRG.10898"; transcript_id "MSTRG.10898.1"; exon_number "2";
chr20	StringTie	transcript	11881135	11882555	1000	.	.	gene_id "MSTRG.108980"; transcript_id "MSTRG.108980.1";
chr20	StringTie	exon	11881135	11882555	1000	.	.	gene_id "MSTRG.108980"; transcript_id "MSTRG.108980.1"; exon_number "1";
chr20	StringTie	transcript	11884212	11884612	1000	.	.	gene_id "MSTRG.108981"; transcript_id "MSTRG.108981.1";
chr20	StringTie	exon	11884212	11884612	1000	.	.	gene_id "MSTRG.108981"; transcript_id "MSTRG.108981.1"; exon_number "1";
chr20	StringTie	transcript	11888676	11890985	1000	-	.	gene_id "MSTRG.108982"; transcript_id "MSTRG.108982.1";
chr20	StringTie	exon	11888676	11889351	1000	-	.	gene_id "MSTRG.108982"; transcript_id "MSTRG.108982.1"; exon_number "1";
chr20	StringTie	exon	11890164	11890985	1000	-	.	gene_id "MSTRG.108982"; transcript_id "MSTRG.108982.1"; exon_number "2";
chr20	StringTie	transcript	11890723	11926609	1000	+	.	gene_id "MSTRG.108983"; transcript_id "ENST00000254977"; gene_name "BTBD3"; ref_gene_id "ENSG00000132640";
chr20	StringTie	exon	11890723	11890954	1000	+	.	gene_id "MSTRG.108983"; transcript_id "ENST00000254977"; exon_number "1"; gene_name "BTBD3"; ref_gene_id "ENSG00000132640";
chr20	StringTie	exon	11918334	11918601	1000	+	.	gene_id "MSTRG.108983"; transcript_id "ENST00000254977"; exon_number "2"; gene_name "BTBD3"; ref_gene_id "ENSG00000132640";
chr20	StringTie	exon	11919086	11919176	1000	+	.	gene_id "MSTRG.108983"; transcript_id "ENST00000254977"; exon_number "3"; gene_name "BTBD3"; ref_gene_id "ENSG00000132640";
chr20	StringTie	exon	11919718	11919836	1000	+	.	gene_id "MSTRG.108983"; transcript_id "ENST00000254977"; exon_number "4"; gene_name "BTBD3"; ref_gene_id "ENSG00000132640";
chr20	StringTie	exon	11922634	11926609	1000	+	.	gene_id "MSTRG.108983"; transcript_id "ENST00000254977"; exon_number "5"; gene_name "BTBD3"; ref_gene_id "ENSG00000132640";
chr20	StringTie	transcript	11917865	11926590	1000	+	.	gene_id "MSTRG.108983"; transcript_id "ENST00000378226"; gene_name "BTBD3"; ref_gene_id "ENSG00000132640";
chr20	StringTie	exon	11917865	11918601	1000	+	.	gene_id "MSTRG.108983"; transcript_id "ENST00000378226"; exon_number "1"; gene_name "BTBD3"; ref_gene_id "ENSG00000132640";
chr20	StringTie	exon	11919086	11919176	1000	+	.	gene_id "MSTRG.108983"; transcript_id "ENST00000378226"; exon_number "2"; gene_name "BTBD3"; ref_gene_id "ENSG00000132640";
chr20	StringTie	exon	11919718	11919836	1000	+	.	gene_id "MSTRG.108983"; transcript_id "ENST00000378226"; exon_number "3"; gene_name "BTBD3"; ref_gene_id "ENSG00000132640";
chr20	StringTie	exon	11922634	11926590	1000	+	.	gene_id "MSTRG.108983"; transcript_id "ENST00000378226"; exon_number "4"; gene_name "BTBD3"; ref_gene_id "ENSG00000132640";
chr20	StringTie	transcript	11890817	11926609	1000	+	.	gene_id "MSTRG.108983"; transcript_id "ENST00000399006"; gene_name "BTBD3"; ref_gene_id "ENSG00000132640";
chr20	StringTie	exon	11890817	11890954	1000	+	.	gene_id "MSTRG.108983"; transcript_id "ENST00000399006"; exon_number "1"; gene_name "BTBD3"; ref_gene_id "ENSG00000132640";
chr20	StringTie	exon	11917778	11918011	1000	+	.	gene_id "MSTRG.108983"; transcript_id "ENST00000399006"; exon_number "2"; gene_name "BTBD3"; ref_gene_id "ENSG00000132640";
chr20	StringTie	exon	11918334	11918601	1000	+	.	gene_id "MSTRG.108983"; transcript_id "ENST00000399006"; exon_number "3"; gene_name "BTBD3"; ref_gene_id "ENSG00000132640";
chr20	StringTie	exon	11919086	11919176	1000	+	.	gene_id "MSTRG.108983"; transcript_id "ENST00000399006"; exon_number "4"; gene_name "BTBD3"; ref_gene_id "ENSG00000132640";
chr20	StringTie	exon	11919718	11919836	1000	+	.	gene_id "MSTRG.108983"; transcript_id "ENST00000399006"; exon_number "5"; gene_name "BTBD3"; ref_gene_id "ENSG00000132640";
chr20	StringTie	exon	11922634	11926609	1000	+	.	gene_id "MSTRG.108983"; transcript_id "ENST00000399006"; exon_number "6"; gene_name "BTBD3"; ref_gene_id "ENSG00000132640";
chr20	StringTie	transcript	11890828	11926609	1000	+	.	gene_id "MSTRG.108983"; transcript_id "ENST00000405977"; gene_name "BTBD3"; ref_gene_id "ENSG00000132640";
chr20	StringTie	exon	11890828	11890954	1000	+	.	gene_id "MSTRG.108983"; transcript_id "ENST00000405977"; exon_number "1"; gene_name "BTBD3"; ref_gene_id "ENSG00000132640";
chr20	StringTie	exon	11917778	11918601	1000	+	.	gene_id "MSTRG.108983"; transcript_id "ENST00000405977"; exon_number "2"; gene_name "BTBD3"; ref_gene_id "ENSG00000132640";
chr20	StringTie	exon	11919086	11919176	1000	+	.	gene_id "MSTRG.108983"; transcript_id "ENST00000405977"; exon_number "3"; gene_name "BTBD3"; ref_gene_id "ENSG00000132640";
chr20	StringTie	exon	11919718	11919836	1000	+	.	gene_id "MSTRG.108983"; transcript_id "ENST00000405977"; exon_number "4"; gene_name "BTBD3"; ref_gene_id "ENSG00000132640";
chr20	StringTie	exon	11922634	11926609	1000	+	.	gene_id "MSTRG.108983"; transcript_id "ENST00000405977"; exon_number "5"; gene_name "BTBD3"; ref_gene_id "ENSG00000132640";
chr20	StringTie	transcript	11892493	11922687	1000	+	.	gene_id "MSTRG.108983"; transcript_id "ENST00000422390"; gene_name "BTBD3"; ref_gene_id "ENSG00000132640";
chr20	StringTie	exon	11892493	11892543	1000	+	.	gene_id "MSTRG.108983"; transcript_id "ENST00000422390"; exon_number "1"; gene_name "BTBD3"; ref_gene_id "ENSG00000132640";
chr20	StringTie	exon	11918334	11918601	1000	+	.	gene_id "MSTRG.108983"; transcript_id "ENST00000422390"; exon_number "2"; gene_name "BTBD3"; ref_gene_id "ENSG00000132640";
chr20	StringTie	exon	11919086	11919176	1000	+	.	gene_id "MSTRG.108983"; transcript_id "ENST00000422390"; exon_number "3"; gene_name "BTBD3"; ref_gene_id "ENSG00000132640";
chr20	StringTie	exon	11919718	11919836	1000	+	.	gene_id "MSTRG.108983"; transcript_id "ENST00000422390"; exon_number "4"; gene_name "BTBD3"; ref_gene_id "ENSG00000132640";
chr20	StringTie	exon	11922634	11922687	1000	+	.	gene_id "MSTRG.108983"; transcript_id "ENST00000422390"; exon_number "5"; gene_name "BTBD3"; ref_gene_id "ENSG00000132640";
chr20	StringTie	transcript	11918851	11922729	1000	+	.	gene_id "MSTRG.108983"; transcript_id "ENST00000430557"; gene_name "BTBD3"; ref_gene_id "ENSG00000132640";
chr20	StringTie	exon	11918851	11919176	1000	+	.	gene_id "MSTRG.108983"; transcript_id "ENST00000430557"; exon_number "1"; gene_name "BTBD3"; ref_gene_id "ENSG00000132640";
chr20	StringTie	exon	11919718	11919836	1000	+	.	gene_id "MSTRG.108983"; transcript_id "ENST00000430557"; exon_number "2"; gene_name "BTBD3"; ref_gene_id "ENSG00000132640";
chr20	StringTie	exon	11922634	11922729	1000	+	.	gene_id "MSTRG.108983"; transcript_id "ENST00000430557"; exon_number "3"; gene_name "BTBD3"; ref_gene_id "ENSG00000132640";
chr20	StringTie	transcript	11890870	11923010	1000	+	.	gene_id "MSTRG.108983"; transcript_id "ENST00000449299"; gene_name "BTBD3"; ref_gene_id "ENSG00000132640";
chr20	StringTie	exon	11890870	11890954	1000	+	.	gene_id "MSTRG.108983"; transcript_id "ENST00000449299"; exon_number "1"; gene_name "BTBD3"; ref_gene_id "ENSG00000132640";
chr20	StringTie	exon	11918334	11918601	1000	+	.	gene_id "MSTRG.108983"; transcript_id "ENST00000449299"; exon_number "2"; gene_name "BTBD3"; ref_gene_id "ENSG00000132640";
chr20	StringTie	exon	11919718	11919836	1000	+	.	gene_id "MSTRG.108983"; transcript_id "ENST00000449299"; exon_number "3"; gene_name "BTBD3"; ref_gene_id "ENSG00000132640";
chr20	StringTie	exon	11922634	11923010	1000	+	.	gene_id "MSTRG.108983"; transcript_id "ENST00000449299"; exon_number "4"; gene_name "BTBD3"; ref_gene_id "ENSG00000132640";
chr20	StringTie	transcript	11891327	11918463	1000	+	.	gene_id "MSTRG.108983"; transcript_id "ENST00000450368"; gene_name "BTBD3"; ref_gene_id "ENSG00000132640";
chr20	StringTie	exon	11891327	11891447	1000	+	.	gene_id "MSTRG.108983"; transcript_id "ENST00000450368"; exon_number "1"; gene_name "BTBD3"; ref_gene_id "ENSG00000132640";
chr20	StringTie	exon	11917778	11918011	1000	+	.	gene_id "MSTRG.108983"; transcript_id "ENST00000450368"; exon_number "2"; gene_name "BTBD3"; ref_gene_id "ENSG00000132640";
chr20	StringTie	exon	11918334	11918463	1000	+	.	gene_id "MSTRG.108983"; transcript_id "ENST00000450368"; exon_number "3"; gene_name "BTBD3"; ref_gene_id "ENSG00000132640";
chr20	StringTie	transcript	11918810	11922849	1000	+	.	gene_id "MSTRG.108983"; transcript_id "ENST00000455911"; gene_name "BTBD3"; ref_gene_id "ENSG00000132640";
chr20	StringTie	exon	11918810	11918876	1000	+	.	gene_id "MSTRG.108983"; transcript_id "ENST00000455911"; exon_number "1"; gene_name "BTBD3"; ref_gene_id "ENSG00000132640";
chr20	StringTie	exon	11919086	11919176	1000	+	.	gene_id "MSTRG.108983"; transcript_id "ENST00000455911"; exon_number "2"; gene_name "BTBD3"; ref_gene_id "ENSG00000132640";
chr20	StringTie	exon	11919718	11919836	1000	+	.	gene_id "MSTRG.108983"; transcript_id "ENST00000455911"; exon_number "3"; gene_name "BTBD3"; ref_gene_id "ENSG00000132640";
chr20	StringTie	exon	11922634	11922849	1000	+	.	gene_id "MSTRG.108983"; transcript_id "ENST00000455911"; exon_number "4"; gene_name "BTBD3"; ref_gene_id "ENSG00000132640";
chr20	StringTie	transcript	11919277	11923035	1000	+	.	gene_id "MSTRG.108983"; transcript_id "ENST00000471120"; gene_name "BTBD3"; ref_gene_id "ENSG00000132640";
chr20	StringTie	exon	11919277	11919423	1000	+	.	gene_id "MSTRG.108983"; transcript_id "ENST00000471120"; exon_number "1"; gene_name "BTBD3"; ref_gene_id "ENSG00000132640";
chr20	StringTie	exon	11919718	11919836	1000	+	.	gene_id "MSTRG.108983"; transcript_id "ENST00000471120"; exon_number "2"; gene_name "BTBD3"; ref_gene_id "ENSG00000132640";
chr20	StringTie	exon	11922634	11923035	1000	+	.	gene_id "MSTRG.108983"; transcript_id "ENST00000471120"; exon_number "3"; gene_name "BTBD3"; ref_gene_id "ENSG00000132640";
chr20	StringTie	transcript	11921566	11923130	1000	+	.	gene_id "MSTRG.108983"; transcript_id "ENST00000473180"; gene_name "BTBD3"; ref_gene_id "ENSG00000132640";
chr20	StringTie	exon	11921566	11921662	1000	+	.	gene_id "MSTRG.108983"; transcript_id "ENST00000473180"; exon_number "1"; gene_name "BTBD3"; ref_gene_id "ENSG00000132640";
chr20	StringTie	exon	11922634	11923130	1000	+	.	gene_id "MSTRG.108983"; transcript_id "ENST00000473180"; exon_number "2"; gene_name "BTBD3"; ref_gene_id "ENSG00000132640";
chr20	StringTie	transcript	11919541	11922889	1000	+	.	gene_id "MSTRG.108983"; transcript_id "ENST00000473416"; gene_name "BTBD3"; ref_gene_id "ENSG00000132640";
chr20	StringTie	exon	11919541	11919836	1000	+	.	gene_id "MSTRG.108983"; transcript_id "ENST00000473416"; exon_number "1"; gene_name "BTBD3"; ref_gene_id "ENSG00000132640";
chr20	StringTie	exon	11922634	11922889	1000	+	.	gene_id "MSTRG.108983"; transcript_id "ENST00000473416"; exon_number "2"; gene_name "BTBD3"; ref_gene_id "ENSG00000132640";
chr20	StringTie	transcript	11919277	11922985	1000	+	.	gene_id "MSTRG.108983"; transcript_id "ENST00000488503"; gene_name "BTBD3"; ref_gene_id "ENSG00000132640";
chr20	StringTie	exon	11919277	11919610	1000	+	.	gene_id "MSTRG.108983"; transcript_id "ENST00000488503"; exon_number "1"; gene_name "BTBD3"; ref_gene_id "ENSG00000132640";
chr20	StringTie	exon	11919718	11919836	1000	+	.	gene_id "MSTRG.108983"; transcript_id "ENST00000488503"; exon_number "2"; gene_name "BTBD3"; ref_gene_id "ENSG00000132640";
chr20	StringTie	exon	11922634	11922985	1000	+	.	gene_id "MSTRG.108983"; transcript_id "ENST00000488503"; exon_number "3"; gene_name "BTBD3"; ref_gene_id "ENSG00000132640";
chr20	StringTie	transcript	11917865	11926590	1000	+	.	gene_id "MSTRG.108983"; transcript_id "ENST00000618296"; gene_name "BTBD3"; ref_gene_id "ENSG00000132640";
chr20	StringTie	exon	11917865	11918011	1000	+	.	gene_id "MSTRG.108983"; transcript_id "ENST00000618296"; exon_number "1"; gene_name "BTBD3"; ref_gene_id "ENSG00000132640";
chr20	StringTie	exon	11918334	11918601	1000	+	.	gene_id "MSTRG.108983"; transcript_id "ENST00000618296"; exon_number "2"; gene_name "BTBD3"; ref_gene_id "ENSG00000132640";
chr20	StringTie	exon	11919086	11919176	1000	+	.	gene_id "MSTRG.108983"; transcript_id "ENST00000618296"; exon_number "3"; gene_name "BTBD3"; ref_gene_id "ENSG00000132640";
chr20	StringTie	exon	11919718	11919836	1000	+	.	gene_id "MSTRG.108983"; transcript_id "ENST00000618296"; exon_number "4"; gene_name "BTBD3"; ref_gene_id "ENSG00000132640";
chr20	StringTie	exon	11922634	11926590	1000	+	.	gene_id "MSTRG.108983"; transcript_id "ENST00000618296"; exon_number "5"; gene_name "BTBD3"; ref_gene_id "ENSG00000132640";
chr20	StringTie	transcript	11892493	11926590	1000	+	.	gene_id "MSTRG.108983"; transcript_id "ENST00000618918"; gene_name "BTBD3"; ref_gene_id "ENSG00000132640";
chr20	StringTie	exon	11892493	11892543	1000	+	.	gene_id "MSTRG.108983"; transcript_id "ENST00000618918"; exon_number "1"; gene_name "BTBD3"; ref_gene_id "ENSG00000132640";
chr20	StringTie	exon	11918334	11918601	1000	+	.	gene_id "MSTRG.108983"; transcript_id "ENST00000618918"; exon_number "2"; gene_name "BTBD3"; ref_gene_id "ENSG00000132640";
chr20	StringTie	exon	11919086	11919176	1000	+	.	gene_id "MSTRG.108983"; transcript_id "ENST00000618918"; exon_number "3"; gene_name "BTBD3"; ref_gene_id "ENSG00000132640";
chr20	StringTie	exon	11919718	11919836	1000	+	.	gene_id "MSTRG.108983"; transcript_id "ENST00000618918"; exon_number "4"; gene_name "BTBD3"; ref_gene_id "ENSG00000132640";
chr20	StringTie	exon	11922634	11926590	1000	+	.	gene_id "MSTRG.108983"; transcript_id "ENST00000618918"; exon_number "5"; gene_name "BTBD3"; ref_gene_id "ENSG00000132640";
chr20	StringTie	transcript	11888806	11927013	1000	+	.	gene_id "MSTRG.108983"; transcript_id "MSTRG.108983.1";
chr20	StringTie	exon	11888806	11890954	1000	+	.	gene_id "MSTRG.108983"; transcript_id "MSTRG.108983.1"; exon_number "1";
chr20	StringTie	exon	11899589	11899623	1000	+	.	gene_id "MSTRG.108983"; transcript_id "MSTRG.108983.1"; exon_number "2";
chr20	StringTie	exon	11900363	11900436	1000	+	.	gene_id "MSTRG.108983"; transcript_id "MSTRG.108983.1"; exon_number "3";
chr20	StringTie	exon	11917778	11918011	1000	+	.	gene_id "MSTRG.108983"; transcript_id "MSTRG.108983.1"; exon_number "4";
chr20	StringTie	exon	11918334	11918601	1000	+	.	gene_id "MSTRG.108983"; transcript_id "MSTRG.108983.1"; exon_number "5";
chr20	StringTie	exon	11919086	11919176	1000	+	.	gene_id "MSTRG.108983"; transcript_id "MSTRG.108983.1"; exon_number "6";
chr20	StringTie	exon	11919718	11919836	1000	+	.	gene_id "MSTRG.108983"; transcript_id "MSTRG.108983.1"; exon_number "7";
chr20	StringTie	exon	11922634	11927013	1000	+	.	gene_id "MSTRG.108983"; transcript_id "MSTRG.108983.1"; exon_number "8";
chr20	StringTie	transcript	11890716	11926659	1000	+	.	gene_id "MSTRG.108983"; transcript_id "MSTRG.108983.10";
chr20	StringTie	exon	11890716	11890954	1000	+	.	gene_id "MSTRG.108983"; transcript_id "MSTRG.108983.10"; exon_number "1";
chr20	StringTie	exon	11899589	11899623	1000	+	.	gene_id "MSTRG.108983"; transcript_id "MSTRG.108983.10"; exon_number "2";
chr20	StringTie	exon	11917778	11918011	1000	+	.	gene_id "MSTRG.108983"; transcript_id "MSTRG.108983.10"; exon_number "3";
chr20	StringTie	exon	11918334	11918601	1000	+	.	gene_id "MSTRG.108983"; transcript_id "MSTRG.108983.10"; exon_number "4";
chr20	StringTie	exon	11919086	11919176	1000	+	.	gene_id "MSTRG.108983"; transcript_id "MSTRG.108983.10"; exon_number "5";
chr20	StringTie	exon	11919718	11919836	1000	+	.	gene_id "MSTRG.108983"; transcript_id "MSTRG.108983.10"; exon_number "6";
chr20	StringTie	exon	11922634	11926659	1000	+	.	gene_id "MSTRG.108983"; transcript_id "MSTRG.108983.10"; exon_number "7";
chr20	StringTie	transcript	11913511	11927003	1000	+	.	gene_id "MSTRG.108983"; transcript_id "MSTRG.108983.100";
chr20	StringTie	exon	11913511	11913532	1000	+	.	gene_id "MSTRG.108983"; transcript_id "MSTRG.108983.100"; exon_number "1";
chr20	StringTie	exon	11917778	11918601	1000	+	.	gene_id "MSTRG.108983"; transcript_id "MSTRG.108983.100"; exon_number "2";
chr20	StringTie	exon	11919086	11919610	1000	+	.	gene_id "MSTRG.108983"; transcript_id "MSTRG.108983.100"; exon_number "3";
chr20	StringTie	exon	11919718	11919836	1000	+	.	gene_id "MSTRG.108983"; transcript_id "MSTRG.108983.100"; exon_number "4";
chr20	StringTie	exon	11922634	11927003	1000	+	.	gene_id "MSTRG.108983"; transcript_id "MSTRG.108983.100"; exon_number "5";
chr20	StringTie	transcript	11913587	11926595	1000	+	.	gene_id "MSTRG.108983"; transcript_id "MSTRG.108983.101";
chr20	StringTie	exon	11913587	11913777	1000	+	.	gene_id "MSTRG.108983"; transcript_id "MSTRG.108983.101"; exon_number "1";
chr20	StringTie	exon	11917778	11918601	1000	+	.	gene_id "MSTRG.108983"; transcript_id "MSTRG.108983.101"; exon_number "2";
chr20	StringTie	exon	11919086	11919176	1000	+	.	gene_id "MSTRG.108983"; transcript_id "MSTRG.108983.101"; exon_number "3";
chr20	StringTie	exon	11919718	11919836	1000	+	.	gene_id "MSTRG.108983"; transcript_id "MSTRG.108983.101"; exon_number "4";
chr20	StringTie	exon	11922634	11926595	1000	+	.	gene_id "MSTRG.108983"; transcript_id "MSTRG.108983.101"; exon_number "5";
chr20	StringTie	transcript	11913702	11926618	1000	+	.	gene_id "MSTRG.108983"; transcript_id "MSTRG.108983.102";
chr20	StringTie	exon	11913702	11918601	1000	+	.	gene_id "MSTRG.108983"; transcript_id "MSTRG.108983.102"; exon_number "1";
chr20	StringTie	exon	11919718	11919840	1000	+	.	gene_id "MSTRG.108983"; transcript_id "MSTRG.108983.102"; exon_number "2";
chr20	StringTie	exon	11922634	11926618	1000	+	.	gene_id "MSTRG.108983"; transcript_id "MSTRG.108983.102"; exon_number "3";
chr20	StringTie	transcript	11913749	11926598	1000	+	.	gene_id "MSTRG.108983"; transcript_id "MSTRG.108983.103";
chr20	StringTie	exon	11913749	11916495	1000	+	.	gene_id "MSTRG.108983"; transcript_id "MSTRG.108983.103"; exon_number "1";
chr20	StringTie	exon	11917778	11918601	1000	+	.	gene_id "MSTRG.108983"; transcript_id "MSTRG.108983.103"; exon_number "2";
chr20	StringTie	exon	11919718	11919836	1000	+	.	gene_id "MSTRG.108983"; transcript_id "MSTRG.108983.103"; exon_number "3";
chr20	StringTie	exon	11922634	11926598	1000	+	.	gene_id "MSTRG.108983"; transcript_id "MSTRG.108983.103"; exon_number "4";
chr20	StringTie	transcript	11914124	11926595	1000	+	.	gene_id "MSTRG.108983"; transcript_id "MSTRG.108983.104";
chr20	StringTie	exon	11914124	11914813	1000	+	.	gene_id "MSTRG.108983"; transcript_id "MSTRG.108983.104"; exon_number "1";
chr20	StringTie	exon	11917778	11918601	1000	+	.	gene_id "MSTRG.108983"; transcript_id "MSTRG.108983.104"; exon_number "2";
chr20	StringTie	exon	11919086	11919176	1000	+	.	gene_id "MSTRG.108983"; transcript_id "MSTRG.108983.104"; exon_number "3";
chr20	StringTie	exon	11919718	11919836	1000	+	.	gene_id "MSTRG.108983"; transcript_id "MSTRG.108983.104"; exon_number "4";
chr20	StringTie	exon	11922634	11926595	1000	+	.	gene_id "MSTRG.108983"; transcript_id "MSTRG.108983.104"; exon_number "5";
chr20	StringTie	transcript	11916197	11926588	1000	+	.	gene_id "MSTRG.108983"; transcript_id "MSTRG.108983.105";
chr20	StringTie	exon	11916197	11916296	1000	+	.	gene_id "MSTRG.108983"; transcript_id "MSTRG.108983.105"; exon_number "1";
chr20	StringTie	exon	11917778	11918601	1000	+	.	gene_id "MSTRG.108983"; transcript_id "MSTRG.108983.105"; exon_number "2";
chr20	StringTie	exon	11919086	11919176	1000	+	.	gene_id "MSTRG.108983"; transcript_id "MSTRG.108983.105"; exon_number "3";
chr20	StringTie	exon	11919718	11919836	1000	+	.	gene_id "MSTRG.108983"; transcript_id "MSTRG.108983.105"; exon_number "4";
chr20	StringTie	exon	11922634	11926588	1000	+	.	gene_id "MSTRG.108983"; transcript_id "MSTRG.108983.105"; exon_number "5";
chr20	StringTie	transcript	11916197	11926588	1000	+	.	gene_id "MSTRG.108983"; transcript_id "MSTRG.108983.106";
chr20	StringTie	exon	11916197	11916296	1000	+	.	gene_id "MSTRG.108983"; transcript_id "MSTRG.108983.106"; exon_number "1";
chr20	StringTie	exon	11917778	11918011	1000	+	.	gene_id "MSTRG.108983"; transcript_id "MSTRG.108983.106"; exon_number "2";
chr20	StringTie	exon	11918334	11918601	1000	+	.	gene_id "MSTRG.108983"; transcript_id "MSTRG.108983.106"; exon_number "3";
chr20	StringTie	exon	11919086	11919176	1000	+	.	gene_id "MSTRG.108983"; transcript_id "MSTRG.108983.106"; exon_number "4";
chr20	StringTie	exon	11919718	11919836	1000	+	.	gene_id "MSTRG.108983"; transcript_id "MSTRG.108983.106"; exon_number "5";
chr20	StringTie	exon	11922634	11926588	1000	+	.	gene_id "MSTRG.108983"; transcript_id "MSTRG.108983.106"; exon_number "6";
chr20	StringTie	transcript	11916452	11926621	1000	+	.	gene_id "MSTRG.108983"; transcript_id "MSTRG.108983.107";
chr20	StringTie	exon	11916452	11916495	1000	+	.	gene_id "MSTRG.108983"; transcript_id "MSTRG.108983.107"; exon_number "1";
chr20	StringTie	exon	11917778	11918011	1000	+	.	gene_id "MSTRG.108983"; transcript_id "MSTRG.108983.107"; exon_number "2";
chr20	StringTie	exon	11918334	11918601	1000	+	.	gene_id "MSTRG.108983"; transcript_id "MSTRG.108983.107"; exon_number "3";
chr20	StringTie	exon	11919086	11919176	1000	+	.	gene_id "MSTRG.108983"; transcript_id "MSTRG.108983.107"; exon_number "4";
chr20	StringTie	exon	11919718	11919836	1000	+	.	gene_id "MSTRG.108983"; transcript_id "MSTRG.108983.107"; exon_number "5";
chr20	StringTie	exon	11922634	11926621	1000	+	.	gene_id "MSTRG.108983"; transcript_id "MSTRG.108983.107"; exon_number "6";
chr20	StringTie	transcript	11916924	11926609	1000	+	.	gene_id "MSTRG.108983"; transcript_id "MSTRG.108983.108";
chr20	StringTie	exon	11916924	11917358	1000	+	.	gene_id "MSTRG.108983"; transcript_id "MSTRG.108983.108"; exon_number "1";
chr20	StringTie	exon	11917778	11918601	1000	+	.	gene_id "MSTRG.108983"; transcript_id "MSTRG.108983.108"; exon_number "2";
chr20	StringTie	exon	11919718	11919836	1000	+	.	gene_id "MSTRG.108983"; transcript_id "MSTRG.108983.108"; exon_number "3";
chr20	StringTie	exon	11922634	11926609	1000	+	.	gene_id "MSTRG.108983"; transcript_id "MSTRG.108983.108"; exon_number "4";
chr20	StringTie	transcript	11916924	11926609	1000	+	.	gene_id "MSTRG.108983"; transcript_id "MSTRG.108983.109";
chr20	StringTie	exon	11916924	11917358	1000	+	.	gene_id "MSTRG.108983"; transcript_id "MSTRG.108983.109"; exon_number "1";
chr20	StringTie	exon	11917778	11918011	1000	+	.	gene_id "MSTRG.108983"; transcript_id "MSTRG.108983.109"; exon_number "2";
chr20	StringTie	exon	11918334	11918601	1000	+	.	gene_id "MSTRG.108983"; transcript_id "MSTRG.108983.109"; exon_number "3";
chr20	StringTie	exon	11919086	11919176	1000	+	.	gene_id "MSTRG.108983"; transcript_id "MSTRG.108983.109"; exon_number "4";
chr20	StringTie	exon	11919718	11919836	1000	+	.	gene_id "MSTRG.108983"; transcript_id "MSTRG.108983.109"; exon_number "5";
chr20	StringTie	exon	11922634	11926609	1000	+	.	gene_id "MSTRG.108983"; transcript_id "MSTRG.108983.109"; exon_number "6";
chr20	StringTie	transcript	11916930	11926624	1000	+	.	gene_id "MSTRG.108983"; transcript_id "MSTRG.108983.110";
chr20	StringTie	exon	11916930	11916958	1000	+	.	gene_id "MSTRG.108983"; transcript_id "MSTRG.108983.110"; exon_number "1";
chr20	StringTie	exon	11917778	11918601	1000	+	.	gene_id "MSTRG.108983"; transcript_id "MSTRG.108983.110"; exon_number "2";
chr20	StringTie	exon	11919086	11919176	1000	+	.	gene_id "MSTRG.108983"; transcript_id "MSTRG.108983.110"; exon_number "3";
chr20	StringTie	exon	11919718	11919836	1000	+	.	gene_id "MSTRG.108983"; transcript_id "MSTRG.108983.110"; exon_number "4";
chr20	StringTie	exon	11922634	11926624	1000	+	.	gene_id "MSTRG.108983"; transcript_id "MSTRG.108983.110"; exon_number "5";
chr20	StringTie	transcript	11917335	11926601	1000	+	.	gene_id "MSTRG.108983"; transcript_id "MSTRG.108983.111";
chr20	StringTie	exon	11917335	11918011	1000	+	.	gene_id "MSTRG.108983"; transcript_id "MSTRG.108983.111"; exon_number "1";
chr20	StringTie	exon	11918345	11918601	1000	+	.	gene_id "MSTRG.108983"; transcript_id "MSTRG.108983.111"; exon_number "2";
chr20	StringTie	exon	11919718	11919836	1000	+	.	gene_id "MSTRG.108983"; transcript_id "MSTRG.108983.111"; exon_number "3";
chr20	StringTie	exon	11922634	11926601	1000	+	.	gene_id "MSTRG.108983"; transcript_id "MSTRG.108983.111"; exon_number "4";
chr20	StringTie	transcript	11917726	11926741	1000	+	.	gene_id "MSTRG.108983"; transcript_id "MSTRG.108983.112";
chr20	StringTie	exon	11917726	11918601	1000	+	.	gene_id "MSTRG.108983"; transcript_id "MSTRG.108983.112"; exon_number "1";
chr20	StringTie	exon	11919148	11919176	1000	+	.	gene_id "MSTRG.108983"; transcript_id "MSTRG.108983.112"; exon_number "2";
chr20	StringTie	exon	11919718	11919836	1000	+	.	gene_id "MSTRG.108983"; transcript_id "MSTRG.108983.112"; exon_number "3";
chr20	StringTie	exon	11922634	11926741	1000	+	.	gene_id "MSTRG.108983"; transcript_id "MSTRG.108983.112"; exon_number "4";
chr20	StringTie	transcript	11917794	11926600	1000	+	.	gene_id "MSTRG.108983"; transcript_id "MSTRG.108983.113";
chr20	StringTie	exon	11917794	11918011	1000	+	.	gene_id "MSTRG.108983"; transcript_id "MSTRG.108983.113"; exon_number "1";
chr20	StringTie	exon	11918334	11918601	1000	+	.	gene_id "MSTRG.108983"; transcript_id "MSTRG.108983.113"; exon_number "2";
chr20	StringTie	exon	11919086	11919176	1000	+	.	gene_id "MSTRG.108983"; transcript_id "MSTRG.108983.113"; exon_number "3";
chr20	StringTie	exon	11919728	11919836	1000	+	.	gene_id "MSTRG.108983"; transcript_id "MSTRG.108983.113"; exon_number "4";
chr20	StringTie	exon	11922634	11926600	1000	+	.	gene_id "MSTRG.108983"; transcript_id "MSTRG.108983.113"; exon_number "5";
chr20	StringTie	transcript	11890742	11926692	1000	+	.	gene_id "MSTRG.108983"; transcript_id "MSTRG.108983.12";
chr20	StringTie	exon	11890742	11890954	1000	+	.	gene_id "MSTRG.108983"; transcript_id "MSTRG.108983.12"; exon_number "1";
chr20	StringTie	exon	11917861	11918601	1000	+	.	gene_id "MSTRG.108983"; transcript_id "MSTRG.108983.12"; exon_number "2";
chr20	StringTie	exon	11919086	11919176	1000	+	.	gene_id "MSTRG.108983"; transcript_id "MSTRG.108983.12"; exon_number "3";
chr20	StringTie	exon	11919718	11919836	1000	+	.	gene_id "MSTRG.108983"; transcript_id "MSTRG.108983.12"; exon_number "4";
chr20	StringTie	exon	11922634	11926692	1000	+	.	gene_id "MSTRG.108983"; transcript_id "MSTRG.108983.12"; exon_number "5";
chr20	StringTie	transcript	11890745	11926648	1000	+	.	gene_id "MSTRG.108983"; transcript_id "MSTRG.108983.13";
chr20	StringTie	exon	11890745	11890954	1000	+	.	gene_id "MSTRG.108983"; transcript_id "MSTRG.108983.13"; exon_number "1";
chr20	StringTie	exon	11917778	11918601	1000	+	.	gene_id "MSTRG.108983"; transcript_id "MSTRG.108983.13"; exon_number "2";
chr20	StringTie	exon	11919718	11919836	1000	+	.	gene_id "MSTRG.108983"; transcript_id "MSTRG.108983.13"; exon_number "3";
chr20	StringTie	exon	11922634	11926457	1000	+	.	gene_id "MSTRG.108983"; transcript_id "MSTRG.108983.13"; exon_number "4";
chr20	StringTie	exon	11926549	11926648	1000	+	.	gene_id "MSTRG.108983"; transcript_id "MSTRG.108983.13"; exon_number "5";
chr20	StringTie	transcript	11890749	11926710	1000	+	.	gene_id "MSTRG.108983"; transcript_id "MSTRG.108983.14";
chr20	StringTie	exon	11890749	11890954	1000	+	.	gene_id "MSTRG.108983"; transcript_id "MSTRG.108983.14"; exon_number "1";
chr20	StringTie	exon	11899589	11900436	1000	+	.	gene_id "MSTRG.108983"; transcript_id "MSTRG.108983.14"; exon_number "2";
chr20	StringTie	exon	11918334	11918601	1000	+	.	gene_id "MSTRG.108983"; transcript_id "MSTRG.108983.14"; exon_number "3";
chr20	StringTie	exon	11919718	11919836	1000	+	.	gene_id "MSTRG.108983"; transcript_id "MSTRG.108983.14"; exon_number "4";
chr20	StringTie	exon	11922634	11926710	1000	+	.	gene_id "MSTRG.108983"; transcript_id "MSTRG.108983.14"; exon_number "5";
chr20	StringTie	transcript	11890751	11926924	1000	+	.	gene_id "MSTRG.108983"; transcript_id "MSTRG.108983.15";
chr20	StringTie	exon	11890751	11891092	1000	+	.	gene_id "MSTRG.108983"; transcript_id "MSTRG.108983.15"; exon_number "1";
chr20	StringTie	exon	11917778	11918011	1000	+	.	gene_id "MSTRG.108983"; transcript_id "MSTRG.108983.15"; exon_number "2";
chr20	StringTie	exon	11918336	11918601	1000	+	.	gene_id "MSTRG.108983"; transcript_id "MSTRG.108983.15"; exon_number "3";
chr20	StringTie	exon	11919086	11919176	1000	+	.	gene_id "MSTRG.108983"; transcript_id "MSTRG.108983.15"; exon_number "4";
chr20	StringTie	exon	11919718	11919836	1000	+	.	gene_id "MSTRG.108983"; transcript_id "MSTRG.108983.15"; exon_number "5";
chr20	StringTie	exon	11922634	11926924	1000	+	.	gene_id "MSTRG.108983"; transcript_id "MSTRG.108983.15"; exon_number "6";
chr20	StringTie	transcript	11890754	11926856	1000	+	.	gene_id "MSTRG.108983"; transcript_id "MSTRG.108983.16";
chr20	StringTie	exon	11890754	11890954	1000	+	.	gene_id "MSTRG.108983"; transcript_id "MSTRG.108983.16"; exon_number "1";
chr20	StringTie	exon	11899589	11899623	1000	+	.	gene_id "MSTRG.108983"; transcript_id "MSTRG.108983.16"; exon_number "2";
chr20	StringTie	exon	11917778	11918601	1000	+	.	gene_id "MSTRG.108983"; transcript_id "MSTRG.108983.16"; exon_number "3";
chr20	StringTie	exon	11919718	11919836	1000	+	.	gene_id "MSTRG.108983"; transcript_id "MSTRG.108983.16"; exon_number "4";
chr20	StringTie	exon	11922634	11926856	1000	+	.	gene_id "MSTRG.108983"; transcript_id "MSTRG.108983.16"; exon_number "5";
chr20	StringTie	transcript	11890763	11926664	1000	+	.	gene_id "MSTRG.108983"; transcript_id "MSTRG.108983.17";
chr20	StringTie	exon	11890763	11890954	1000	+	.	gene_id "MSTRG.108983"; transcript_id "MSTRG.108983.17"; exon_number "1";
chr20	StringTie	exon	11899589	11899623	1000	+	.	gene_id "MSTRG.108983"; transcript_id "MSTRG.108983.17"; exon_number "2";
chr20	StringTie	exon	11900368	11900436	1000	+	.	gene_id "MSTRG.108983"; transcript_id "MSTRG.108983.17"; exon_number "3";
chr20	StringTie	exon	11917778	11918011	1000	+	.	gene_id "MSTRG.108983"; transcript_id "MSTRG.108983.17"; exon_number "4";
chr20	StringTie	exon	11918334	11918601	1000	+	.	gene_id "MSTRG.108983"; transcript_id "MSTRG.108983.17"; exon_number "5";
chr20	StringTie	exon	11919718	11919836	1000	+	.	gene_id "MSTRG.108983"; transcript_id "MSTRG.108983.17"; exon_number "6";
chr20	StringTie	exon	11922634	11926664	1000	+	.	gene_id "MSTRG.108983"; transcript_id "MSTRG.108983.17"; exon_number "7";
chr20	StringTie	transcript	11890771	11926904	1000	+	.	gene_id "MSTRG.108983"; transcript_id "MSTRG.108983.18";
chr20	StringTie	exon	11890771	11890954	1000	+	.	gene_id "MSTRG.108983"; transcript_id "MSTRG.108983.18"; exon_number "1";
chr20	StringTie	exon	11900368	11900436	1000	+	.	gene_id "MSTRG.108983"; transcript_id "MSTRG.108983.18"; exon_number "2";
chr20	StringTie	exon	11917778	11918601	1000	+	.	gene_id "MSTRG.108983"; transcript_id "MSTRG.108983.18"; exon_number "3";
chr20	StringTie	exon	11919718	11919836	1000	+	.	gene_id "MSTRG.108983"; transcript_id "MSTRG.108983.18"; exon_number "4";
chr20	StringTie	exon	11922634	11926904	1000	+	.	gene_id "MSTRG.108983"; transcript_id "MSTRG.108983.18"; exon_number "5";
chr20	StringTie	transcript	11890772	11927020	1000	+	.	gene_id "MSTRG.108983"; transcript_id "MSTRG.108983.19";
chr20	StringTie	exon	11890772	11892543	1000	+	.	gene_id "MSTRG.108983"; transcript_id "MSTRG.108983.19"; exon_number "1";
chr20	StringTie	exon	11899589	11899623	1000	+	.	gene_id "MSTRG.108983"; transcript_id "MSTRG.108983.19"; exon_number "2";
chr20	StringTie	exon	11900363	11900436	1000	+	.	gene_id "MSTRG.108983"; transcript_id "MSTRG.108983.19"; exon_number "3";
chr20	StringTie	exon	11917778	11918601	1000	+	.	gene_id "MSTRG.108983"; transcript_id "MSTRG.108983.19"; exon_number "4";
chr20	StringTie	exon	11919718	11919836	1000	+	.	gene_id "MSTRG.108983"; transcript_id "MSTRG.108983.19"; exon_number "5";
chr20	StringTie	exon	11922634	11927020	1000	+	.	gene_id "MSTRG.108983"; transcript_id "MSTRG.108983.19"; exon_number "6";
chr20	StringTie	transcript	11890231	11930557	1000	+	.	gene_id "MSTRG.108983"; transcript_id "MSTRG.108983.2";
chr20	StringTie	exon	11890231	11890954	1000	+	.	gene_id "MSTRG.108983"; transcript_id "MSTRG.108983.2"; exon_number "1";
chr20	StringTie	exon	11900368	11900436	1000	+	.	gene_id "MSTRG.108983"; transcript_id "MSTRG.108983.2"; exon_number "2";
chr20	StringTie	exon	11917778	11918011	1000	+	.	gene_id "MSTRG.108983"; transcript_id "MSTRG.108983.2"; exon_number "3";
chr20	StringTie	exon	11918334	11918601	1000	+	.	gene_id "MSTRG.108983"; transcript_id "MSTRG.108983.2"; exon_number "4";
chr20	StringTie	exon	11919086	11919176	1000	+	.	gene_id "MSTRG.108983"; transcript_id "MSTRG.108983.2"; exon_number "5";
chr20	StringTie	exon	11919718	11919836	1000	+	.	gene_id "MSTRG.108983"; transcript_id "MSTRG.108983.2"; exon_number "6";
chr20	StringTie	exon	11922634	11930557	1000	+	.	gene_id "MSTRG.108983"; transcript_id "MSTRG.108983.2"; exon_number "7";
chr20	StringTie	transcript	11890772	11926601	1000	+	.	gene_id "MSTRG.108983"; transcript_id "MSTRG.108983.20";
chr20	StringTie	exon	11890772	11890954	1000	+	.	gene_id "MSTRG.108983"; transcript_id "MSTRG.108983.20"; exon_number "1";
chr20	StringTie	exon	11917758	11918011	1000	+	.	gene_id "MSTRG.108983"; transcript_id "MSTRG.108983.20"; exon_number "2";
chr20	StringTie	exon	11918334	11918601	1000	+	.	gene_id "MSTRG.108983"; transcript_id "MSTRG.108983.20"; exon_number "3";
chr20	StringTie	exon	11919086	11919836	1000	+	.	gene_id "MSTRG.108983"; transcript_id "MSTRG.108983.20"; exon_number "4";
chr20	StringTie	exon	11922634	11926601	1000	+	.	gene_id "MSTRG.108983"; transcript_id "MSTRG.108983.20"; exon_number "5";
chr20	StringTie	transcript	11890787	11926985	1000	+	.	gene_id "MSTRG.108983"; transcript_id "MSTRG.108983.21";
chr20	StringTie	exon	11890787	11890954	1000	+	.	gene_id "MSTRG.108983"; transcript_id "MSTRG.108983.21"; exon_number "1";
chr20	StringTie	exon	11900368	11900436	1000	+	.	gene_id "MSTRG.108983"; transcript_id "MSTRG.108983.21"; exon_number "2";
chr20	StringTie	exon	11917778	11918601	1000	+	.	gene_id "MSTRG.108983"; transcript_id "MSTRG.108983.21"; exon_number "3";
chr20	StringTie	exon	11919086	11919176	1000	+	.	gene_id "MSTRG.108983"; transcript_id "MSTRG.108983.21"; exon_number "4";
chr20	StringTie	exon	11919718	11919836	1000	+	.	gene_id "MSTRG.108983"; transcript_id "MSTRG.108983.21"; exon_number "5";
chr20	StringTie	exon	11922634	11926985	1000	+	.	gene_id "MSTRG.108983"; transcript_id "MSTRG.108983.21"; exon_number "6";
chr20	StringTie	transcript	11890792	11926609	1000	+	.	gene_id "MSTRG.108983"; transcript_id "MSTRG.108983.22";
chr20	StringTie	exon	11890792	11890954	1000	+	.	gene_id "MSTRG.108983"; transcript_id "MSTRG.108983.22"; exon_number "1";
chr20	StringTie	exon	11899589	11900436	1000	+	.	gene_id "MSTRG.108983"; transcript_id "MSTRG.108983.22"; exon_number "2";
chr20	StringTie	exon	11917778	11918011	1000	+	.	gene_id "MSTRG.108983"; transcript_id "MSTRG.108983.22"; exon_number "3";
chr20	StringTie	exon	11918336	11918601	1000	+	.	gene_id "MSTRG.108983"; transcript_id "MSTRG.108983.22"; exon_number "4";
chr20	StringTie	exon	11919718	11919836	1000	+	.	gene_id "MSTRG.108983"; transcript_id "MSTRG.108983.22"; exon_number "5";
chr20	StringTie	exon	11922634	11926609	1000	+	.	gene_id "MSTRG.108983"; transcript_id "MSTRG.108983.22"; exon_number "6";
chr20	StringTie	transcript	11890798	11926648	1000	+	.	gene_id "MSTRG.108983"; transcript_id "MSTRG.108983.23";
chr20	StringTie	exon	11890798	11890954	1000	+	.	gene_id "MSTRG.108983"; transcript_id "MSTRG.108983.23"; exon_number "1";
chr20	StringTie	exon	11899589	11899623	1000	+	.	gene_id "MSTRG.108983"; transcript_id "MSTRG.108983.23"; exon_number "2";
chr20	StringTie	exon	11917778	11918011	1000	+	.	gene_id "MSTRG.108983"; transcript_id "MSTRG.108983.23"; exon_number "3";
chr20	StringTie	exon	11918334	11918601	1000	+	.	gene_id "MSTRG.108983"; transcript_id "MSTRG.108983.23"; exon_number "4";
chr20	StringTie	exon	11919718	11919836	1000	+	.	gene_id "MSTRG.108983"; transcript_id "MSTRG.108983.23"; exon_number "5";
chr20	StringTie	exon	11922634	11926648	1000	+	.	gene_id "MSTRG.108983"; transcript_id "MSTRG.108983.23"; exon_number "6";
chr20	StringTie	transcript	11890803	11926595	1000	+	.	gene_id "MSTRG.108983"; transcript_id "MSTRG.108983.24";
chr20	StringTie	exon	11890803	11890954	1000	+	.	gene_id "MSTRG.108983"; transcript_id "MSTRG.108983.24"; exon_number "1";
chr20	StringTie	exon	11917821	11918601	1000	+	.	gene_id "MSTRG.108983"; transcript_id "MSTRG.108983.24"; exon_number "2";
chr20	StringTie	exon	11919086	11919176	1000	+	.	gene_id "MSTRG.108983"; transcript_id "MSTRG.108983.24"; exon_number "3";
chr20	StringTie	exon	11919718	11919836	1000	+	.	gene_id "MSTRG.108983"; transcript_id "MSTRG.108983.24"; exon_number "4";
chr20	StringTie	exon	11922634	11926595	1000	+	.	gene_id "MSTRG.108983"; transcript_id "MSTRG.108983.24"; exon_number "5";
chr20	StringTie	transcript	11890810	11926824	1000	+	.	gene_id "MSTRG.108983"; transcript_id "MSTRG.108983.25";
chr20	StringTie	exon	11890810	11890954	1000	+	.	gene_id "MSTRG.108983"; transcript_id "MSTRG.108983.25"; exon_number "1";
chr20	StringTie	exon	11899589	11899623	1000	+	.	gene_id "MSTRG.108983"; transcript_id "MSTRG.108983.25"; exon_number "2";
chr20	StringTie	exon	11912619	11912667	1000	+	.	gene_id "MSTRG.108983"; transcript_id "MSTRG.108983.25"; exon_number "3";
chr20	StringTie	exon	11917778	11918601	1000	+	.	gene_id "MSTRG.108983"; transcript_id "MSTRG.108983.25"; exon_number "4";
chr20	StringTie	exon	11919086	11919176	1000	+	.	gene_id "MSTRG.108983"; transcript_id "MSTRG.108983.25"; exon_number "5";
chr20	StringTie	exon	11919718	11919836	1000	+	.	gene_id "MSTRG.108983"; transcript_id "MSTRG.108983.25"; exon_number "6";
chr20	StringTie	exon	11922634	11926824	1000	+	.	gene_id "MSTRG.108983"; transcript_id "MSTRG.108983.25"; exon_number "7";
chr20	StringTie	transcript	11890814	11926619	1000	+	.	gene_id "MSTRG.108983"; transcript_id "MSTRG.108983.26";
chr20	StringTie	exon	11890814	11890954	1000	+	.	gene_id "MSTRG.108983"; transcript_id "MSTRG.108983.26"; exon_number "1";
chr20	StringTie	exon	11899589	11899623	1000	+	.	gene_id "MSTRG.108983"; transcript_id "MSTRG.108983.26"; exon_number "2";
chr20	StringTie	exon	11900363	11900436	1000	+	.	gene_id "MSTRG.108983"; transcript_id "MSTRG.108983.26"; exon_number "3";
chr20	StringTie	exon	11918334	11918601	1000	+	.	gene_id "MSTRG.108983"; transcript_id "MSTRG.108983.26"; exon_number "4";
chr20	StringTie	exon	11919718	11919836	1000	+	.	gene_id "MSTRG.108983"; transcript_id "MSTRG.108983.26"; exon_number "5";
chr20	StringTie	exon	11922634	11926619	1000	+	.	gene_id "MSTRG.108983"; transcript_id "MSTRG.108983.26"; exon_number "6";
chr20	StringTie	transcript	11890820	11928508	1000	+	.	gene_id "MSTRG.108983"; transcript_id "MSTRG.108983.28";
chr20	StringTie	exon	11890820	11890954	1000	+	.	gene_id "MSTRG.108983"; transcript_id "MSTRG.108983.28"; exon_number "1";
chr20	StringTie	exon	11900363	11900436	1000	+	.	gene_id "MSTRG.108983"; transcript_id "MSTRG.108983.28"; exon_number "2";
chr20	StringTie	exon	11917778	11918011	1000	+	.	gene_id "MSTRG.108983"; transcript_id "MSTRG.108983.28"; exon_number "3";
chr20	StringTie	exon	11918334	11918601	1000	+	.	gene_id "MSTRG.108983"; transcript_id "MSTRG.108983.28"; exon_number "4";
chr20	StringTie	exon	11919086	11919176	1000	+	.	gene_id "MSTRG.108983"; transcript_id "MSTRG.108983.28"; exon_number "5";
chr20	StringTie	exon	11919718	11919836	1000	+	.	gene_id "MSTRG.108983"; transcript_id "MSTRG.108983.28"; exon_number "6";
chr20	StringTie	exon	11922634	11928508	1000	+	.	gene_id "MSTRG.108983"; transcript_id "MSTRG.108983.28"; exon_number "7";
chr20	StringTie	transcript	11890820	11926771	1000	+	.	gene_id "MSTRG.108983"; transcript_id "MSTRG.108983.29";
chr20	StringTie	exon	11890820	11891092	1000	+	.	gene_id "MSTRG.108983"; transcript_id "MSTRG.108983.29"; exon_number "1";
chr20	StringTie	exon	11917778	11918011	1000	+	.	gene_id "MSTRG.108983"; transcript_id "MSTRG.108983.29"; exon_number "2";
chr20	StringTie	exon	11918334	11918601	1000	+	.	gene_id "MSTRG.108983"; transcript_id "MSTRG.108983.29"; exon_number "3";
chr20	StringTie	exon	11919086	11919176	1000	+	.	gene_id "MSTRG.108983"; transcript_id "MSTRG.108983.29"; exon_number "4";
chr20	StringTie	exon	11919718	11919836	1000	+	.	gene_id "MSTRG.108983"; transcript_id "MSTRG.108983.29"; exon_number "5";
chr20	StringTie	exon	11922634	11926771	1000	+	.	gene_id "MSTRG.108983"; transcript_id "MSTRG.108983.29"; exon_number "6";
chr20	StringTie	transcript	11890360	11926710	1000	+	.	gene_id "MSTRG.108983"; transcript_id "MSTRG.108983.3";
chr20	StringTie	exon	11890360	11891829	1000	+	.	gene_id "MSTRG.108983"; transcript_id "MSTRG.108983.3"; exon_number "1";
chr20	StringTie	exon	11899589	11899623	1000	+	.	gene_id "MSTRG.108983"; transcript_id "MSTRG.108983.3"; exon_number "2";
chr20	StringTie	exon	11900363	11900436	1000	+	.	gene_id "MSTRG.108983"; transcript_id "MSTRG.108983.3"; exon_number "3";
chr20	StringTie	exon	11917778	11918011	1000	+	.	gene_id "MSTRG.108983"; transcript_id "MSTRG.108983.3"; exon_number "4";
chr20	StringTie	exon	11918334	11918601	1000	+	.	gene_id "MSTRG.108983"; transcript_id "MSTRG.108983.3"; exon_number "5";
chr20	StringTie	exon	11919718	11919836	1000	+	.	gene_id "MSTRG.108983"; transcript_id "MSTRG.108983.3"; exon_number "6";
chr20	StringTie	exon	11922634	11926710	1000	+	.	gene_id "MSTRG.108983"; transcript_id "MSTRG.108983.3"; exon_number "7";
chr20	StringTie	transcript	11890820	11926771	1000	+	.	gene_id "MSTRG.108983"; transcript_id "MSTRG.108983.30";
chr20	StringTie	exon	11890820	11891092	1000	+	.	gene_id "MSTRG.108983"; transcript_id "MSTRG.108983.30"; exon_number "1";
chr20	StringTie	exon	11917778	11918601	1000	+	.	gene_id "MSTRG.108983"; transcript_id "MSTRG.108983.30"; exon_number "2";
chr20	StringTie	exon	11919718	11919836	1000	+	.	gene_id "MSTRG.108983"; transcript_id "MSTRG.108983.30"; exon_number "3";
chr20	StringTie	exon	11922634	11926771	1000	+	.	gene_id "MSTRG.108983"; transcript_id "MSTRG.108983.30"; exon_number "4";
chr20	StringTie	transcript	11890820	11926648	1000	+	.	gene_id "MSTRG.108983"; transcript_id "MSTRG.108983.31";
chr20	StringTie	exon	11890820	11890954	1000	+	.	gene_id "MSTRG.108983"; transcript_id "MSTRG.108983.31"; exon_number "1";
chr20	StringTie	exon	11900363	11900436	1000	+	.	gene_id "MSTRG.108983"; transcript_id "MSTRG.108983.31"; exon_number "2";
chr20	StringTie	exon	11917778	11918011	1000	+	.	gene_id "MSTRG.108983"; transcript_id "MSTRG.108983.31"; exon_number "3";
chr20	StringTie	exon	11918336	11918601	1000	+	.	gene_id "MSTRG.108983"; transcript_id "MSTRG.108983.31"; exon_number "4";
chr20	StringTie	exon	11919086	11919176	1000	+	.	gene_id "MSTRG.108983"; transcript_id "MSTRG.108983.31"; exon_number "5";
chr20	StringTie	exon	11919718	11919836	1000	+	.	gene_id "MSTRG.108983"; transcript_id "MSTRG.108983.31"; exon_number "6";
chr20	StringTie	exon	11922634	11926648	1000	+	.	gene_id "MSTRG.108983"; transcript_id "MSTRG.108983.31"; exon_number "7";
chr20	StringTie	transcript	11890824	11927079	1000	+	.	gene_id "MSTRG.108983"; transcript_id "MSTRG.108983.32";
chr20	StringTie	exon	11890824	11890954	1000	+	.	gene_id "MSTRG.108983"; transcript_id "MSTRG.108983.32"; exon_number "1";
chr20	StringTie	exon	11900363	11900436	1000	+	.	gene_id "MSTRG.108983"; transcript_id "MSTRG.108983.32"; exon_number "2";
chr20	StringTie	exon	11918334	11918601	1000	+	.	gene_id "MSTRG.108983"; transcript_id "MSTRG.108983.32"; exon_number "3";
chr20	StringTie	exon	11919086	11919176	1000	+	.	gene_id "MSTRG.108983"; transcript_id "MSTRG.108983.32"; exon_number "4";
chr20	StringTie	exon	11919718	11919836	1000	+	.	gene_id "MSTRG.108983"; transcript_id "MSTRG.108983.32"; exon_number "5";
chr20	StringTie	exon	11922634	11927079	1000	+	.	gene_id "MSTRG.108983"; transcript_id "MSTRG.108983.32"; exon_number "6";
chr20	StringTie	transcript	11890826	11926625	1000	+	.	gene_id "MSTRG.108983"; transcript_id "MSTRG.108983.33";
chr20	StringTie	exon	11890826	11890954	1000	+	.	gene_id "MSTRG.108983"; transcript_id "MSTRG.108983.33"; exon_number "1";
chr20	StringTie	exon	11918334	11918601	1000	+	.	gene_id "MSTRG.108983"; transcript_id "MSTRG.108983.33"; exon_number "2";
chr20	StringTie	exon	11919086	11919836	1000	+	.	gene_id "MSTRG.108983"; transcript_id "MSTRG.108983.33"; exon_number "3";
chr20	StringTie	exon	11922634	11926625	1000	+	.	gene_id "MSTRG.108983"; transcript_id "MSTRG.108983.33"; exon_number "4";
chr20	StringTie	transcript	11890827	11926595	1000	+	.	gene_id "MSTRG.108983"; transcript_id "MSTRG.108983.34";
chr20	StringTie	exon	11890827	11890954	1000	+	.	gene_id "MSTRG.108983"; transcript_id "MSTRG.108983.34"; exon_number "1";
chr20	StringTie	exon	11917778	11918011	1000	+	.	gene_id "MSTRG.108983"; transcript_id "MSTRG.108983.34"; exon_number "2";
chr20	StringTie	exon	11918334	11918601	1000	+	.	gene_id "MSTRG.108983"; transcript_id "MSTRG.108983.34"; exon_number "3";
chr20	StringTie	exon	11919086	11919836	1000	+	.	gene_id "MSTRG.108983"; transcript_id "MSTRG.108983.34"; exon_number "4";
chr20	StringTie	exon	11922634	11926595	1000	+	.	gene_id "MSTRG.108983"; transcript_id "MSTRG.108983.34"; exon_number "5";
chr20	StringTie	transcript	11890827	11926710	1000	+	.	gene_id "MSTRG.108983"; transcript_id "MSTRG.108983.35";
chr20	StringTie	exon	11890827	11890954	1000	+	.	gene_id "MSTRG.108983"; transcript_id "MSTRG.108983.35"; exon_number "1";
chr20	StringTie	exon	11899589	11899623	1000	+	.	gene_id "MSTRG.108983"; transcript_id "MSTRG.108983.35"; exon_number "2";
chr20	StringTie	exon	11900363	11900436	1000	+	.	gene_id "MSTRG.108983"; transcript_id "MSTRG.108983.35"; exon_number "3";
chr20	StringTie	exon	11917778	11918601	1000	+	.	gene_id "MSTRG.108983"; transcript_id "MSTRG.108983.35"; exon_number "4";
chr20	StringTie	exon	11919718	11919836	1000	+	.	gene_id "MSTRG.108983"; transcript_id "MSTRG.108983.35"; exon_number "5";
chr20	StringTie	exon	11922634	11926710	1000	+	.	gene_id "MSTRG.108983"; transcript_id "MSTRG.108983.35"; exon_number "6";
chr20	StringTie	transcript	11890833	11926598	1000	+	.	gene_id "MSTRG.108983"; transcript_id "MSTRG.108983.37";
chr20	StringTie	exon	11890833	11890954	1000	+	.	gene_id "MSTRG.108983"; transcript_id "MSTRG.108983.37"; exon_number "1";
chr20	StringTie	exon	11917778	11918011	1000	+	.	gene_id "MSTRG.108983"; transcript_id "MSTRG.108983.37"; exon_number "2";
chr20	StringTie	exon	11918334	11918601	1000	+	.	gene_id "MSTRG.108983"; transcript_id "MSTRG.108983.37"; exon_number "3";
chr20	StringTie	exon	11919086	11919610	1000	+	.	gene_id "MSTRG.108983"; transcript_id "MSTRG.108983.37"; exon_number "4";
chr20	StringTie	exon	11919718	11919836	1000	+	.	gene_id "MSTRG.108983"; transcript_id "MSTRG.108983.37"; exon_number "5";
chr20	StringTie	exon	11922634	11926598	1000	+	.	gene_id "MSTRG.108983"; transcript_id "MSTRG.108983.37"; exon_number "6";
chr20	StringTie	transcript	11890834	11926681	1000	+	.	gene_id "MSTRG.108983"; transcript_id "MSTRG.108983.38";
chr20	StringTie	exon	11890834	11890954	1000	+	.	gene_id "MSTRG.108983"; transcript_id "MSTRG.108983.38"; exon_number "1";
chr20	StringTie	exon	11899589	11899623	1000	+	.	gene_id "MSTRG.108983"; transcript_id "MSTRG.108983.38"; exon_number "2";
chr20	StringTie	exon	11918334	11918601	1000	+	.	gene_id "MSTRG.108983"; transcript_id "MSTRG.108983.38"; exon_number "3";
chr20	StringTie	exon	11919086	11919176	1000	+	.	gene_id "MSTRG.108983"; transcript_id "MSTRG.108983.38"; exon_number "4";
chr20	StringTie	exon	11919718	11919836	1000	+	.	gene_id "MSTRG.108983"; transcript_id "MSTRG.108983.38"; exon_number "5";
chr20	StringTie	exon	11922634	11926681	1000	+	.	gene_id "MSTRG.108983"; transcript_id "MSTRG.108983.38"; exon_number "6";
chr20	StringTie	transcript	11890841	11926597	1000	+	.	gene_id "MSTRG.108983"; transcript_id "MSTRG.108983.39";
chr20	StringTie	exon	11890841	11890954	1000	+	.	gene_id "MSTRG.108983"; transcript_id "MSTRG.108983.39"; exon_number "1";
chr20	StringTie	exon	11917778	11918011	1000	+	.	gene_id "MSTRG.108983"; transcript_id "MSTRG.108983.39"; exon_number "2";
chr20	StringTie	exon	11918336	11918601	1000	+	.	gene_id "MSTRG.108983"; transcript_id "MSTRG.108983.39"; exon_number "3";
chr20	StringTie	exon	11919086	11919176	1000	+	.	gene_id "MSTRG.108983"; transcript_id "MSTRG.108983.39"; exon_number "4";
chr20	StringTie	exon	11919718	11919836	1000	+	.	gene_id "MSTRG.108983"; transcript_id "MSTRG.108983.39"; exon_number "5";
chr20	StringTie	exon	11922634	11926597	1000	+	.	gene_id "MSTRG.108983"; transcript_id "MSTRG.108983.39"; exon_number "6";
chr20	StringTie	transcript	11890360	11926611	1000	+	.	gene_id "MSTRG.108983"; transcript_id "MSTRG.108983.4";
chr20	StringTie	exon	11890360	11891092	1000	+	.	gene_id "MSTRG.108983"; transcript_id "MSTRG.108983.4"; exon_number "1";
chr20	StringTie	exon	11917778	11918011	1000	+	.	gene_id "MSTRG.108983"; transcript_id "MSTRG.108983.4"; exon_number "2";
chr20	StringTie	exon	11918334	11918601	1000	+	.	gene_id "MSTRG.108983"; transcript_id "MSTRG.108983.4"; exon_number "3";
chr20	StringTie	exon	11919718	11919836	1000	+	.	gene_id "MSTRG.108983"; transcript_id "MSTRG.108983.4"; exon_number "4";
chr20	StringTie	exon	11922634	11926611	1000	+	.	gene_id "MSTRG.108983"; transcript_id "MSTRG.108983.4"; exon_number "5";
chr20	StringTie	transcript	11890852	11926598	1000	+	.	gene_id "MSTRG.108983"; transcript_id "MSTRG.108983.40";
chr20	StringTie	exon	11890852	11890954	1000	+	.	gene_id "MSTRG.108983"; transcript_id "MSTRG.108983.40"; exon_number "1";
chr20	StringTie	exon	11912619	11912667	1000	+	.	gene_id "MSTRG.108983"; transcript_id "MSTRG.108983.40"; exon_number "2";
chr20	StringTie	exon	11917778	11918601	1000	+	.	gene_id "MSTRG.108983"; transcript_id "MSTRG.108983.40"; exon_number "3";
chr20	StringTie	exon	11919086	11919176	1000	+	.	gene_id "MSTRG.108983"; transcript_id "MSTRG.108983.40"; exon_number "4";
chr20	StringTie	exon	11919718	11919836	1000	+	.	gene_id "MSTRG.108983"; transcript_id "MSTRG.108983.40"; exon_number "5";
chr20	StringTie	exon	11922634	11926598	1000	+	.	gene_id "MSTRG.108983"; transcript_id "MSTRG.108983.40"; exon_number "6";
chr20	StringTie	transcript	11890853	11926696	1000	+	.	gene_id "MSTRG.108983"; transcript_id "MSTRG.108983.41";
chr20	StringTie	exon	11890853	11890954	1000	+	.	gene_id "MSTRG.108983"; transcript_id "MSTRG.108983.41"; exon_number "1";
chr20	StringTie	exon	11900368	11900436	1000	+	.	gene_id "MSTRG.108983"; transcript_id "MSTRG.108983.41"; exon_number "2";
chr20	StringTie	exon	11918334	11918601	1000	+	.	gene_id "MSTRG.108983"; transcript_id "MSTRG.108983.41"; exon_number "3";
chr20	StringTie	exon	11919086	11919176	1000	+	.	gene_id "MSTRG.108983"; transcript_id "MSTRG.108983.41"; exon_number "4";
chr20	StringTie	exon	11919718	11919836	1000	+	.	gene_id "MSTRG.108983"; transcript_id "MSTRG.108983.41"; exon_number "5";
chr20	StringTie	exon	11922634	11926696	1000	+	.	gene_id "MSTRG.108983"; transcript_id "MSTRG.108983.41"; exon_number "6";
chr20	StringTie	transcript	11890854	11927013	1000	+	.	gene_id "MSTRG.108983"; transcript_id "MSTRG.108983.42";
chr20	StringTie	exon	11890854	11890954	1000	+	.	gene_id "MSTRG.108983"; transcript_id "MSTRG.108983.42"; exon_number "1";
chr20	StringTie	exon	11900363	11900436	1000	+	.	gene_id "MSTRG.108983"; transcript_id "MSTRG.108983.42"; exon_number "2";
chr20	StringTie	exon	11917778	11918601	1000	+	.	gene_id "MSTRG.108983"; transcript_id "MSTRG.108983.42"; exon_number "3";
chr20	StringTie	exon	11919718	11919836	1000	+	.	gene_id "MSTRG.108983"; transcript_id "MSTRG.108983.42"; exon_number "4";
chr20	StringTie	exon	11922634	11927013	1000	+	.	gene_id "MSTRG.108983"; transcript_id "MSTRG.108983.42"; exon_number "5";
chr20	StringTie	transcript	11890857	11926598	1000	+	.	gene_id "MSTRG.108983"; transcript_id "MSTRG.108983.43";
chr20	StringTie	exon	11890857	11890954	1000	+	.	gene_id "MSTRG.108983"; transcript_id "MSTRG.108983.43"; exon_number "1";
chr20	StringTie	exon	11918334	11918601	1000	+	.	gene_id "MSTRG.108983"; transcript_id "MSTRG.108983.43"; exon_number "2";
chr20	StringTie	exon	11919086	11919176	1000	+	.	gene_id "MSTRG.108983"; transcript_id "MSTRG.108983.43"; exon_number "3";
chr20	StringTie	exon	11919700	11919836	1000	+	.	gene_id "MSTRG.108983"; transcript_id "MSTRG.108983.43"; exon_number "4";
chr20	StringTie	exon	11922634	11926598	1000	+	.	gene_id "MSTRG.108983"; transcript_id "MSTRG.108983.43"; exon_number "5";
chr20	StringTie	transcript	11890880	11926595	1000	+	.	gene_id "MSTRG.108983"; transcript_id "MSTRG.108983.45";
chr20	StringTie	exon	11890880	11890954	1000	+	.	gene_id "MSTRG.108983"; transcript_id "MSTRG.108983.45"; exon_number "1";
chr20	StringTie	exon	11900368	11900436	1000	+	.	gene_id "MSTRG.108983"; transcript_id "MSTRG.108983.45"; exon_number "2";
chr20	StringTie	exon	11918334	11918601	1000	+	.	gene_id "MSTRG.108983"; transcript_id "MSTRG.108983.45"; exon_number "3";
chr20	StringTie	exon	11919718	11919836	1000	+	.	gene_id "MSTRG.108983"; transcript_id "MSTRG.108983.45"; exon_number "4";
chr20	StringTie	exon	11922634	11926595	1000	+	.	gene_id "MSTRG.108983"; transcript_id "MSTRG.108983.45"; exon_number "5";
chr20	StringTie	transcript	11891012	11926640	1000	+	.	gene_id "MSTRG.108983"; transcript_id "MSTRG.108983.46";
chr20	StringTie	exon	11891012	11891092	1000	+	.	gene_id "MSTRG.108983"; transcript_id "MSTRG.108983.46"; exon_number "1";
chr20	StringTie	exon	11899589	11900436	1000	+	.	gene_id "MSTRG.108983"; transcript_id "MSTRG.108983.46"; exon_number "2";
chr20	StringTie	exon	11917821	11918601	1000	+	.	gene_id "MSTRG.108983"; transcript_id "MSTRG.108983.46"; exon_number "3";
chr20	StringTie	exon	11919086	11919176	1000	+	.	gene_id "MSTRG.108983"; transcript_id "MSTRG.108983.46"; exon_number "4";
chr20	StringTie	exon	11919718	11919836	1000	+	.	gene_id "MSTRG.108983"; transcript_id "MSTRG.108983.46"; exon_number "5";
chr20	StringTie	exon	11922634	11926640	1000	+	.	gene_id "MSTRG.108983"; transcript_id "MSTRG.108983.46"; exon_number "6";
chr20	StringTie	transcript	11891027	11926610	1000	+	.	gene_id "MSTRG.108983"; transcript_id "MSTRG.108983.47";
chr20	StringTie	exon	11891027	11891092	1000	+	.	gene_id "MSTRG.108983"; transcript_id "MSTRG.108983.47"; exon_number "1";
chr20	StringTie	exon	11899589	11899623	1000	+	.	gene_id "MSTRG.108983"; transcript_id "MSTRG.108983.47"; exon_number "2";
chr20	StringTie	exon	11900363	11900436	1000	+	.	gene_id "MSTRG.108983"; transcript_id "MSTRG.108983.47"; exon_number "3";
chr20	StringTie	exon	11917778	11918011	1000	+	.	gene_id "MSTRG.108983"; transcript_id "MSTRG.108983.47"; exon_number "4";
chr20	StringTie	exon	11918334	11918601	1000	+	.	gene_id "MSTRG.108983"; transcript_id "MSTRG.108983.47"; exon_number "5";
chr20	StringTie	exon	11919086	11919176	1000	+	.	gene_id "MSTRG.108983"; transcript_id "MSTRG.108983.47"; exon_number "6";
chr20	StringTie	exon	11919718	11919836	1000	+	.	gene_id "MSTRG.108983"; transcript_id "MSTRG.108983.47"; exon_number "7";
chr20	StringTie	exon	11922634	11926610	1000	+	.	gene_id "MSTRG.108983"; transcript_id "MSTRG.108983.47"; exon_number "8";
chr20	StringTie	transcript	11891028	11927003	1000	+	.	gene_id "MSTRG.108983"; transcript_id "MSTRG.108983.48";
chr20	StringTie	exon	11891028	11891092	1000	+	.	gene_id "MSTRG.108983"; transcript_id "MSTRG.108983.48"; exon_number "1";
chr20	StringTie	exon	11898960	11900436	1000	+	.	gene_id "MSTRG.108983"; transcript_id "MSTRG.108983.48"; exon_number "2";
chr20	StringTie	exon	11917778	11918601	1000	+	.	gene_id "MSTRG.108983"; transcript_id "MSTRG.108983.48"; exon_number "3";
chr20	StringTie	exon	11919086	11919176	1000	+	.	gene_id "MSTRG.108983"; transcript_id "MSTRG.108983.48"; exon_number "4";
chr20	StringTie	exon	11919718	11919836	1000	+	.	gene_id "MSTRG.108983"; transcript_id "MSTRG.108983.48"; exon_number "5";
chr20	StringTie	exon	11922634	11927003	1000	+	.	gene_id "MSTRG.108983"; transcript_id "MSTRG.108983.48"; exon_number "6";
chr20	StringTie	transcript	11891028	11926704	1000	+	.	gene_id "MSTRG.108983"; transcript_id "MSTRG.108983.49";
chr20	StringTie	exon	11891028	11891092	1000	+	.	gene_id "MSTRG.108983"; transcript_id "MSTRG.108983.49"; exon_number "1";
chr20	StringTie	exon	11898960	11900436	1000	+	.	gene_id "MSTRG.108983"; transcript_id "MSTRG.108983.49"; exon_number "2";
chr20	StringTie	exon	11917778	11918011	1000	+	.	gene_id "MSTRG.108983"; transcript_id "MSTRG.108983.49"; exon_number "3";
chr20	StringTie	exon	11918334	11918601	1000	+	.	gene_id "MSTRG.108983"; transcript_id "MSTRG.108983.49"; exon_number "4";
chr20	StringTie	exon	11919086	11919176	1000	+	.	gene_id "MSTRG.108983"; transcript_id "MSTRG.108983.49"; exon_number "5";
chr20	StringTie	exon	11919718	11919836	1000	+	.	gene_id "MSTRG.108983"; transcript_id "MSTRG.108983.49"; exon_number "6";
chr20	StringTie	exon	11922634	11926704	1000	+	.	gene_id "MSTRG.108983"; transcript_id "MSTRG.108983.49"; exon_number "7";
chr20	StringTie	transcript	11890603	11926618	1000	+	.	gene_id "MSTRG.108983"; transcript_id "MSTRG.108983.5";
chr20	StringTie	exon	11890603	11890954	1000	+	.	gene_id "MSTRG.108983"; transcript_id "MSTRG.108983.5"; exon_number "1";
chr20	StringTie	exon	11917778	11918011	1000	+	.	gene_id "MSTRG.108983"; transcript_id "MSTRG.108983.5"; exon_number "2";
chr20	StringTie	exon	11918334	11918601	1000	+	.	gene_id "MSTRG.108983"; transcript_id "MSTRG.108983.5"; exon_number "3";
chr20	StringTie	exon	11919718	11919836	1000	+	.	gene_id "MSTRG.108983"; transcript_id "MSTRG.108983.5"; exon_number "4";
chr20	StringTie	exon	11922634	11926618	1000	+	.	gene_id "MSTRG.108983"; transcript_id "MSTRG.108983.5"; exon_number "5";
chr20	StringTie	transcript	11891061	11926692	1000	+	.	gene_id "MSTRG.108983"; transcript_id "MSTRG.108983.50";
chr20	StringTie	exon	11891061	11891092	1000	+	.	gene_id "MSTRG.108983"; transcript_id "MSTRG.108983.50"; exon_number "1";
chr20	StringTie	exon	11899589	11899623	1000	+	.	gene_id "MSTRG.108983"; transcript_id "MSTRG.108983.50"; exon_number "2";
chr20	StringTie	exon	11900363	11900436	1000	+	.	gene_id "MSTRG.108983"; transcript_id "MSTRG.108983.50"; exon_number "3";
chr20	StringTie	exon	11917778	11918011	1000	+	.	gene_id "MSTRG.108983"; transcript_id "MSTRG.108983.50"; exon_number "4";
chr20	StringTie	exon	11918334	11918601	1000	+	.	gene_id "MSTRG.108983"; transcript_id "MSTRG.108983.50"; exon_number "5";
chr20	StringTie	exon	11919718	11919836	1000	+	.	gene_id "MSTRG.108983"; transcript_id "MSTRG.108983.50"; exon_number "6";
chr20	StringTie	exon	11922634	11926692	1000	+	.	gene_id "MSTRG.108983"; transcript_id "MSTRG.108983.50"; exon_number "7";
chr20	StringTie	transcript	11891069	11926597	1000	+	.	gene_id "MSTRG.108983"; transcript_id "MSTRG.108983.51";
chr20	StringTie	exon	11891069	11891092	1000	+	.	gene_id "MSTRG.108983"; transcript_id "MSTRG.108983.51"; exon_number "1";
chr20	StringTie	exon	11899589	11899623	1000	+	.	gene_id "MSTRG.108983"; transcript_id "MSTRG.108983.51"; exon_number "2";
chr20	StringTie	exon	11900363	11900436	1000	+	.	gene_id "MSTRG.108983"; transcript_id "MSTRG.108983.51"; exon_number "3";
chr20	StringTie	exon	11917778	11918011	1000	+	.	gene_id "MSTRG.108983"; transcript_id "MSTRG.108983.51"; exon_number "4";
chr20	StringTie	exon	11918334	11918601	1000	+	.	gene_id "MSTRG.108983"; transcript_id "MSTRG.108983.51"; exon_number "5";
chr20	StringTie	exon	11919086	11919147	1000	+	.	gene_id "MSTRG.108983"; transcript_id "MSTRG.108983.51"; exon_number "6";
chr20	StringTie	exon	11922675	11926597	1000	+	.	gene_id "MSTRG.108983"; transcript_id "MSTRG.108983.51"; exon_number "7";
chr20	StringTie	transcript	11891073	11926595	1000	+	.	gene_id "MSTRG.108983"; transcript_id "MSTRG.108983.52";
chr20	StringTie	exon	11891073	11891092	1000	+	.	gene_id "MSTRG.108983"; transcript_id "MSTRG.108983.52"; exon_number "1";
chr20	StringTie	exon	11899589	11899623	1000	+	.	gene_id "MSTRG.108983"; transcript_id "MSTRG.108983.52"; exon_number "2";
chr20	StringTie	exon	11917778	11918601	1000	+	.	gene_id "MSTRG.108983"; transcript_id "MSTRG.108983.52"; exon_number "3";
chr20	StringTie	exon	11919718	11919836	1000	+	.	gene_id "MSTRG.108983"; transcript_id "MSTRG.108983.52"; exon_number "4";
chr20	StringTie	exon	11922634	11926595	1000	+	.	gene_id "MSTRG.108983"; transcript_id "MSTRG.108983.52"; exon_number "5";
chr20	StringTie	transcript	11891326	11926830	1000	+	.	gene_id "MSTRG.108983"; transcript_id "MSTRG.108983.53";
chr20	StringTie	exon	11891326	11891447	1000	+	.	gene_id "MSTRG.108983"; transcript_id "MSTRG.108983.53"; exon_number "1";
chr20	StringTie	exon	11917778	11918011	1000	+	.	gene_id "MSTRG.108983"; transcript_id "MSTRG.108983.53"; exon_number "2";
chr20	StringTie	exon	11918334	11918601	1000	+	.	gene_id "MSTRG.108983"; transcript_id "MSTRG.108983.53"; exon_number "3";
chr20	StringTie	exon	11919718	11919836	1000	+	.	gene_id "MSTRG.108983"; transcript_id "MSTRG.108983.53"; exon_number "4";
chr20	StringTie	exon	11922634	11926830	1000	+	.	gene_id "MSTRG.108983"; transcript_id "MSTRG.108983.53"; exon_number "5";
chr20	StringTie	transcript	11891393	11926988	1000	+	.	gene_id "MSTRG.108983"; transcript_id "MSTRG.108983.55";
chr20	StringTie	exon	11891393	11892543	1000	+	.	gene_id "MSTRG.108983"; transcript_id "MSTRG.108983.55"; exon_number "1";
chr20	StringTie	exon	11899589	11899623	1000	+	.	gene_id "MSTRG.108983"; transcript_id "MSTRG.108983.55"; exon_number "2";
chr20	StringTie	exon	11900368	11900436	1000	+	.	gene_id "MSTRG.108983"; transcript_id "MSTRG.108983.55"; exon_number "3";
chr20	StringTie	exon	11917778	11918011	1000	+	.	gene_id "MSTRG.108983"; transcript_id "MSTRG.108983.55"; exon_number "4";
chr20	StringTie	exon	11918334	11918601	1000	+	.	gene_id "MSTRG.108983"; transcript_id "MSTRG.108983.55"; exon_number "5";
chr20	StringTie	exon	11919086	11919176	1000	+	.	gene_id "MSTRG.108983"; transcript_id "MSTRG.108983.55"; exon_number "6";
chr20	StringTie	exon	11919718	11919836	1000	+	.	gene_id "MSTRG.108983"; transcript_id "MSTRG.108983.55"; exon_number "7";
chr20	StringTie	exon	11922634	11926988	1000	+	.	gene_id "MSTRG.108983"; transcript_id "MSTRG.108983.55"; exon_number "8";
chr20	StringTie	transcript	11891498	11927015	1000	+	.	gene_id "MSTRG.108983"; transcript_id "MSTRG.108983.56";
chr20	StringTie	exon	11891498	11892543	1000	+	.	gene_id "MSTRG.108983"; transcript_id "MSTRG.108983.56"; exon_number "1";
chr20	StringTie	exon	11899589	11899623	1000	+	.	gene_id "MSTRG.108983"; transcript_id "MSTRG.108983.56"; exon_number "2";
chr20	StringTie	exon	11900363	11900436	1000	+	.	gene_id "MSTRG.108983"; transcript_id "MSTRG.108983.56"; exon_number "3";
chr20	StringTie	exon	11917778	11918601	1000	+	.	gene_id "MSTRG.108983"; transcript_id "MSTRG.108983.56"; exon_number "4";
chr20	StringTie	exon	11919086	11919176	1000	+	.	gene_id "MSTRG.108983"; transcript_id "MSTRG.108983.56"; exon_number "5";
chr20	StringTie	exon	11919718	11919836	1000	+	.	gene_id "MSTRG.108983"; transcript_id "MSTRG.108983.56"; exon_number "6";
chr20	StringTie	exon	11922634	11927015	1000	+	.	gene_id "MSTRG.108983"; transcript_id "MSTRG.108983.56"; exon_number "7";
chr20	StringTie	transcript	11891568	11926628	1000	+	.	gene_id "MSTRG.108983"; transcript_id "MSTRG.108983.57";
chr20	StringTie	exon	11891568	11892543	1000	+	.	gene_id "MSTRG.108983"; transcript_id "MSTRG.108983.57"; exon_number "1";
chr20	StringTie	exon	11917778	11918601	1000	+	.	gene_id "MSTRG.108983"; transcript_id "MSTRG.108983.57"; exon_number "2";
chr20	StringTie	exon	11919718	11919836	1000	+	.	gene_id "MSTRG.108983"; transcript_id "MSTRG.108983.57"; exon_number "3";
chr20	StringTie	exon	11922634	11926628	1000	+	.	gene_id "MSTRG.108983"; transcript_id "MSTRG.108983.57"; exon_number "4";
chr20	StringTie	transcript	11891573	11927017	1000	+	.	gene_id "MSTRG.108983"; transcript_id "MSTRG.108983.58";
chr20	StringTie	exon	11891573	11892543	1000	+	.	gene_id "MSTRG.108983"; transcript_id "MSTRG.108983.58"; exon_number "1";
chr20	StringTie	exon	11899589	11899623	1000	+	.	gene_id "MSTRG.108983"; transcript_id "MSTRG.108983.58"; exon_number "2";
chr20	StringTie	exon	11918334	11918601	1000	+	.	gene_id "MSTRG.108983"; transcript_id "MSTRG.108983.58"; exon_number "3";
chr20	StringTie	exon	11919086	11919176	1000	+	.	gene_id "MSTRG.108983"; transcript_id "MSTRG.108983.58"; exon_number "4";
chr20	StringTie	exon	11919718	11919836	1000	+	.	gene_id "MSTRG.108983"; transcript_id "MSTRG.108983.58"; exon_number "5";
chr20	StringTie	exon	11922634	11927017	1000	+	.	gene_id "MSTRG.108983"; transcript_id "MSTRG.108983.58"; exon_number "6";
chr20	StringTie	transcript	11892141	11926653	1000	+	.	gene_id "MSTRG.108983"; transcript_id "MSTRG.108983.59";
chr20	StringTie	exon	11892141	11892543	1000	+	.	gene_id "MSTRG.108983"; transcript_id "MSTRG.108983.59"; exon_number "1";
chr20	StringTie	exon	11899589	11899623	1000	+	.	gene_id "MSTRG.108983"; transcript_id "MSTRG.108983.59"; exon_number "2";
chr20	StringTie	exon	11900363	11900436	1000	+	.	gene_id "MSTRG.108983"; transcript_id "MSTRG.108983.59"; exon_number "3";
chr20	StringTie	exon	11918334	11918601	1000	+	.	gene_id "MSTRG.108983"; transcript_id "MSTRG.108983.59"; exon_number "4";
chr20	StringTie	exon	11919086	11919176	1000	+	.	gene_id "MSTRG.108983"; transcript_id "MSTRG.108983.59"; exon_number "5";
chr20	StringTie	exon	11919718	11919836	1000	+	.	gene_id "MSTRG.108983"; transcript_id "MSTRG.108983.59"; exon_number "6";
chr20	StringTie	exon	11922634	11926653	1000	+	.	gene_id "MSTRG.108983"; transcript_id "MSTRG.108983.59"; exon_number "7";
chr20	StringTie	transcript	11890624	11926873	1000	+	.	gene_id "MSTRG.108983"; transcript_id "MSTRG.108983.6";
chr20	StringTie	exon	11890624	11890954	1000	+	.	gene_id "MSTRG.108983"; transcript_id "MSTRG.108983.6"; exon_number "1";
chr20	StringTie	exon	11917778	11918011	1000	+	.	gene_id "MSTRG.108983"; transcript_id "MSTRG.108983.6"; exon_number "2";
chr20	StringTie	exon	11918336	11918601	1000	+	.	gene_id "MSTRG.108983"; transcript_id "MSTRG.108983.6"; exon_number "3";
chr20	StringTie	exon	11919718	11919836	1000	+	.	gene_id "MSTRG.108983"; transcript_id "MSTRG.108983.6"; exon_number "4";
chr20	StringTie	exon	11922634	11926873	1000	+	.	gene_id "MSTRG.108983"; transcript_id "MSTRG.108983.6"; exon_number "5";
chr20	StringTie	transcript	11892176	11926623	1000	+	.	gene_id "MSTRG.108983"; transcript_id "MSTRG.108983.60";
chr20	StringTie	exon	11892176	11892543	1000	+	.	gene_id "MSTRG.108983"; transcript_id "MSTRG.108983.60"; exon_number "1";
chr20	StringTie	exon	11899589	11899623	1000	+	.	gene_id "MSTRG.108983"; transcript_id "MSTRG.108983.60"; exon_number "2";
chr20	StringTie	exon	11918334	11918601	1000	+	.	gene_id "MSTRG.108983"; transcript_id "MSTRG.108983.60"; exon_number "3";
chr20	StringTie	exon	11919718	11919836	1000	+	.	gene_id "MSTRG.108983"; transcript_id "MSTRG.108983.60"; exon_number "4";
chr20	StringTie	exon	11922634	11926623	1000	+	.	gene_id "MSTRG.108983"; transcript_id "MSTRG.108983.60"; exon_number "5";
chr20	StringTie	transcript	11892204	11926951	1000	+	.	gene_id "MSTRG.108983"; transcript_id "MSTRG.108983.61";
chr20	StringTie	exon	11892204	11892543	1000	+	.	gene_id "MSTRG.108983"; transcript_id "MSTRG.108983.61"; exon_number "1";
chr20	StringTie	exon	11899589	11899623	1000	+	.	gene_id "MSTRG.108983"; transcript_id "MSTRG.108983.61"; exon_number "2";
chr20	StringTie	exon	11917778	11918601	1000	+	.	gene_id "MSTRG.108983"; transcript_id "MSTRG.108983.61"; exon_number "3";
chr20	StringTie	exon	11919086	11919176	1000	+	.	gene_id "MSTRG.108983"; transcript_id "MSTRG.108983.61"; exon_number "4";
chr20	StringTie	exon	11919718	11919836	1000	+	.	gene_id "MSTRG.108983"; transcript_id "MSTRG.108983.61"; exon_number "5";
chr20	StringTie	exon	11922634	11926951	1000	+	.	gene_id "MSTRG.108983"; transcript_id "MSTRG.108983.61"; exon_number "6";
chr20	StringTie	transcript	11892208	11927017	1000	+	.	gene_id "MSTRG.108983"; transcript_id "MSTRG.108983.62";
chr20	StringTie	exon	11892208	11892543	1000	+	.	gene_id "MSTRG.108983"; transcript_id "MSTRG.108983.62"; exon_number "1";
chr20	StringTie	exon	11899589	11899623	1000	+	.	gene_id "MSTRG.108983"; transcript_id "MSTRG.108983.62"; exon_number "2";
chr20	StringTie	exon	11917778	11918601	1000	+	.	gene_id "MSTRG.108983"; transcript_id "MSTRG.108983.62"; exon_number "3";
chr20	StringTie	exon	11919718	11919836	1000	+	.	gene_id "MSTRG.108983"; transcript_id "MSTRG.108983.62"; exon_number "4";
chr20	StringTie	exon	11922634	11927017	1000	+	.	gene_id "MSTRG.108983"; transcript_id "MSTRG.108983.62"; exon_number "5";
chr20	StringTie	transcript	11892235	11927003	1000	+	.	gene_id "MSTRG.108983"; transcript_id "MSTRG.108983.63";
chr20	StringTie	exon	11892235	11892543	1000	+	.	gene_id "MSTRG.108983"; transcript_id "MSTRG.108983.63"; exon_number "1";
chr20	StringTie	exon	11899589	11899623	1000	+	.	gene_id "MSTRG.108983"; transcript_id "MSTRG.108983.63"; exon_number "2";
chr20	StringTie	exon	11900363	11900436	1000	+	.	gene_id "MSTRG.108983"; transcript_id "MSTRG.108983.63"; exon_number "3";
chr20	StringTie	exon	11918334	11918601	1000	+	.	gene_id "MSTRG.108983"; transcript_id "MSTRG.108983.63"; exon_number "4";
chr20	StringTie	exon	11919718	11919836	1000	+	.	gene_id "MSTRG.108983"; transcript_id "MSTRG.108983.63"; exon_number "5";
chr20	StringTie	exon	11922634	11927003	1000	+	.	gene_id "MSTRG.108983"; transcript_id "MSTRG.108983.63"; exon_number "6";
chr20	StringTie	transcript	11892340	11926628	1000	+	.	gene_id "MSTRG.108983"; transcript_id "MSTRG.108983.64";
chr20	StringTie	exon	11892340	11892543	1000	+	.	gene_id "MSTRG.108983"; transcript_id "MSTRG.108983.64"; exon_number "1";
chr20	StringTie	exon	11917778	11918601	1000	+	.	gene_id "MSTRG.108983"; transcript_id "MSTRG.108983.64"; exon_number "2";
chr20	StringTie	exon	11919086	11919176	1000	+	.	gene_id "MSTRG.108983"; transcript_id "MSTRG.108983.64"; exon_number "3";
chr20	StringTie	exon	11919718	11919836	1000	+	.	gene_id "MSTRG.108983"; transcript_id "MSTRG.108983.64"; exon_number "4";
chr20	StringTie	exon	11922634	11926628	1000	+	.	gene_id "MSTRG.108983"; transcript_id "MSTRG.108983.64"; exon_number "5";
chr20	StringTie	transcript	11892340	11926598	1000	+	.	gene_id "MSTRG.108983"; transcript_id "MSTRG.108983.65";
chr20	StringTie	exon	11892340	11892543	1000	+	.	gene_id "MSTRG.108983"; transcript_id "MSTRG.108983.65"; exon_number "1";
chr20	StringTie	exon	11917778	11918011	1000	+	.	gene_id "MSTRG.108983"; transcript_id "MSTRG.108983.65"; exon_number "2";
chr20	StringTie	exon	11918334	11918601	1000	+	.	gene_id "MSTRG.108983"; transcript_id "MSTRG.108983.65"; exon_number "3";
chr20	StringTie	exon	11919086	11919176	1000	+	.	gene_id "MSTRG.108983"; transcript_id "MSTRG.108983.65"; exon_number "4";
chr20	StringTie	exon	11919718	11919836	1000	+	.	gene_id "MSTRG.108983"; transcript_id "MSTRG.108983.65"; exon_number "5";
chr20	StringTie	exon	11922634	11926598	1000	+	.	gene_id "MSTRG.108983"; transcript_id "MSTRG.108983.65"; exon_number "6";
chr20	StringTie	transcript	11892353	11926619	1000	+	.	gene_id "MSTRG.108983"; transcript_id "MSTRG.108983.66";
chr20	StringTie	exon	11892353	11892543	1000	+	.	gene_id "MSTRG.108983"; transcript_id "MSTRG.108983.66"; exon_number "1";
chr20	StringTie	exon	11899589	11899623	1000	+	.	gene_id "MSTRG.108983"; transcript_id "MSTRG.108983.66"; exon_number "2";
chr20	StringTie	exon	11900363	11900436	1000	+	.	gene_id "MSTRG.108983"; transcript_id "MSTRG.108983.66"; exon_number "3";
chr20	StringTie	exon	11917778	11918011	1000	+	.	gene_id "MSTRG.108983"; transcript_id "MSTRG.108983.66"; exon_number "4";
chr20	StringTie	exon	11918334	11918601	1000	+	.	gene_id "MSTRG.108983"; transcript_id "MSTRG.108983.66"; exon_number "5";
chr20	StringTie	exon	11919086	11919176	1000	+	.	gene_id "MSTRG.108983"; transcript_id "MSTRG.108983.66"; exon_number "6";
chr20	StringTie	exon	11919718	11919836	1000	+	.	gene_id "MSTRG.108983"; transcript_id "MSTRG.108983.66"; exon_number "7";
chr20	StringTie	exon	11922634	11926619	1000	+	.	gene_id "MSTRG.108983"; transcript_id "MSTRG.108983.66"; exon_number "8";
chr20	StringTie	transcript	11892441	11926656	1000	+	.	gene_id "MSTRG.108983"; transcript_id "MSTRG.108983.67";
chr20	StringTie	exon	11892441	11892543	1000	+	.	gene_id "MSTRG.108983"; transcript_id "MSTRG.108983.67"; exon_number "1";
chr20	StringTie	exon	11899589	11899623	1000	+	.	gene_id "MSTRG.108983"; transcript_id "MSTRG.108983.67"; exon_number "2";
chr20	StringTie	exon	11917778	11918011	1000	+	.	gene_id "MSTRG.108983"; transcript_id "MSTRG.108983.67"; exon_number "3";
chr20	StringTie	exon	11918336	11918601	1000	+	.	gene_id "MSTRG.108983"; transcript_id "MSTRG.108983.67"; exon_number "4";
chr20	StringTie	exon	11919086	11919176	1000	+	.	gene_id "MSTRG.108983"; transcript_id "MSTRG.108983.67"; exon_number "5";
chr20	StringTie	exon	11919718	11919836	1000	+	.	gene_id "MSTRG.108983"; transcript_id "MSTRG.108983.67"; exon_number "6";
chr20	StringTie	exon	11922634	11926656	1000	+	.	gene_id "MSTRG.108983"; transcript_id "MSTRG.108983.67"; exon_number "7";
chr20	StringTie	transcript	11892482	11926728	1000	+	.	gene_id "MSTRG.108983"; transcript_id "MSTRG.108983.68";
chr20	StringTie	exon	11892482	11892543	1000	+	.	gene_id "MSTRG.108983"; transcript_id "MSTRG.108983.68"; exon_number "1";
chr20	StringTie	exon	11899589	11900436	1000	+	.	gene_id "MSTRG.108983"; transcript_id "MSTRG.108983.68"; exon_number "2";
chr20	StringTie	exon	11918334	11918601	1000	+	.	gene_id "MSTRG.108983"; transcript_id "MSTRG.108983.68"; exon_number "3";
chr20	StringTie	exon	11919121	11919176	1000	+	.	gene_id "MSTRG.108983"; transcript_id "MSTRG.108983.68"; exon_number "4";
chr20	StringTie	exon	11919718	11919836	1000	+	.	gene_id "MSTRG.108983"; transcript_id "MSTRG.108983.68"; exon_number "5";
chr20	StringTie	exon	11922634	11926728	1000	+	.	gene_id "MSTRG.108983"; transcript_id "MSTRG.108983.68"; exon_number "6";
chr20	StringTie	transcript	11890633	11927003	1000	+	.	gene_id "MSTRG.108983"; transcript_id "MSTRG.108983.7";
chr20	StringTie	exon	11890633	11890954	1000	+	.	gene_id "MSTRG.108983"; transcript_id "MSTRG.108983.7"; exon_number "1";
chr20	StringTie	exon	11917778	11918601	1000	+	.	gene_id "MSTRG.108983"; transcript_id "MSTRG.108983.7"; exon_number "2";
chr20	StringTie	exon	11919086	11919836	1000	+	.	gene_id "MSTRG.108983"; transcript_id "MSTRG.108983.7"; exon_number "3";
chr20	StringTie	exon	11922634	11927003	1000	+	.	gene_id "MSTRG.108983"; transcript_id "MSTRG.108983.7"; exon_number "4";
chr20	StringTie	transcript	11892530	11926750	1000	+	.	gene_id "MSTRG.108983"; transcript_id "MSTRG.108983.71";
chr20	StringTie	exon	11892530	11892543	1000	+	.	gene_id "MSTRG.108983"; transcript_id "MSTRG.108983.71"; exon_number "1";
chr20	StringTie	exon	11899589	11899623	1000	+	.	gene_id "MSTRG.108983"; transcript_id "MSTRG.108983.71"; exon_number "2";
chr20	StringTie	exon	11917778	11918011	1000	+	.	gene_id "MSTRG.108983"; transcript_id "MSTRG.108983.71"; exon_number "3";
chr20	StringTie	exon	11918334	11918601	1000	+	.	gene_id "MSTRG.108983"; transcript_id "MSTRG.108983.71"; exon_number "4";
chr20	StringTie	exon	11919086	11919176	1000	+	.	gene_id "MSTRG.108983"; transcript_id "MSTRG.108983.71"; exon_number "5";
chr20	StringTie	exon	11919718	11919836	1000	+	.	gene_id "MSTRG.108983"; transcript_id "MSTRG.108983.71"; exon_number "6";
chr20	StringTie	exon	11922634	11926750	1000	+	.	gene_id "MSTRG.108983"; transcript_id "MSTRG.108983.71"; exon_number "7";
chr20	StringTie	transcript	11895715	11926605	1000	+	.	gene_id "MSTRG.108983"; transcript_id "MSTRG.108983.72";
chr20	StringTie	exon	11895715	11899623	1000	+	.	gene_id "MSTRG.108983"; transcript_id "MSTRG.108983.72"; exon_number "1";
chr20	StringTie	exon	11900363	11900436	1000	+	.	gene_id "MSTRG.108983"; transcript_id "MSTRG.108983.72"; exon_number "2";
chr20	StringTie	exon	11917821	11918011	1000	+	.	gene_id "MSTRG.108983"; transcript_id "MSTRG.108983.72"; exon_number "3";
chr20	StringTie	exon	11918336	11918601	1000	+	.	gene_id "MSTRG.108983"; transcript_id "MSTRG.108983.72"; exon_number "4";
chr20	StringTie	exon	11919718	11919836	1000	+	.	gene_id "MSTRG.108983"; transcript_id "MSTRG.108983.72"; exon_number "5";
chr20	StringTie	exon	11922634	11926605	1000	+	.	gene_id "MSTRG.108983"; transcript_id "MSTRG.108983.72"; exon_number "6";
chr20	StringTie	transcript	11898439	11926595	1000	+	.	gene_id "MSTRG.108983"; transcript_id "MSTRG.108983.73";
chr20	StringTie	exon	11898439	11899623	1000	+	.	gene_id "MSTRG.108983"; transcript_id "MSTRG.108983.73"; exon_number "1";
chr20	StringTie	exon	11917778	11918011	1000	+	.	gene_id "MSTRG.108983"; transcript_id "MSTRG.108983.73"; exon_number "2";
chr20	StringTie	exon	11918336	11918601	1000	+	.	gene_id "MSTRG.108983"; transcript_id "MSTRG.108983.73"; exon_number "3";
chr20	StringTie	exon	11919718	11919836	1000	+	.	gene_id "MSTRG.108983"; transcript_id "MSTRG.108983.73"; exon_number "4";
chr20	StringTie	exon	11922634	11926595	1000	+	.	gene_id "MSTRG.108983"; transcript_id "MSTRG.108983.73"; exon_number "5";
chr20	StringTie	transcript	11898865	11926644	1000	+	.	gene_id "MSTRG.108983"; transcript_id "MSTRG.108983.74";
chr20	StringTie	exon	11898865	11899623	1000	+	.	gene_id "MSTRG.108983"; transcript_id "MSTRG.108983.74"; exon_number "1";
chr20	StringTie	exon	11900363	11900436	1000	+	.	gene_id "MSTRG.108983"; transcript_id "MSTRG.108983.74"; exon_number "2";
chr20	StringTie	exon	11917778	11918011	1000	+	.	gene_id "MSTRG.108983"; transcript_id "MSTRG.108983.74"; exon_number "3";
chr20	StringTie	exon	11918336	11918601	1000	+	.	gene_id "MSTRG.108983"; transcript_id "MSTRG.108983.74"; exon_number "4";
chr20	StringTie	exon	11919086	11919176	1000	+	.	gene_id "MSTRG.108983"; transcript_id "MSTRG.108983.74"; exon_number "5";
chr20	StringTie	exon	11919718	11919836	1000	+	.	gene_id "MSTRG.108983"; transcript_id "MSTRG.108983.74"; exon_number "6";
chr20	StringTie	exon	11922634	11926644	1000	+	.	gene_id "MSTRG.108983"; transcript_id "MSTRG.108983.74"; exon_number "7";
chr20	StringTie	transcript	11899140	11926873	1000	+	.	gene_id "MSTRG.108983"; transcript_id "MSTRG.108983.75";
chr20	StringTie	exon	11899140	11900436	1000	+	.	gene_id "MSTRG.108983"; transcript_id "MSTRG.108983.75"; exon_number "1";
chr20	StringTie	exon	11917778	11918601	1000	+	.	gene_id "MSTRG.108983"; transcript_id "MSTRG.108983.75"; exon_number "2";
chr20	StringTie	exon	11919086	11919176	1000	+	.	gene_id "MSTRG.108983"; transcript_id "MSTRG.108983.75"; exon_number "3";
chr20	StringTie	exon	11919728	11919836	1000	+	.	gene_id "MSTRG.108983"; transcript_id "MSTRG.108983.75"; exon_number "4";
chr20	StringTie	exon	11922634	11926873	1000	+	.	gene_id "MSTRG.108983"; transcript_id "MSTRG.108983.75"; exon_number "5";
chr20	StringTie	transcript	11899163	11926600	1000	+	.	gene_id "MSTRG.108983"; transcript_id "MSTRG.108983.76";
chr20	StringTie	exon	11899163	11899623	1000	+	.	gene_id "MSTRG.108983"; transcript_id "MSTRG.108983.76"; exon_number "1";
chr20	StringTie	exon	11900363	11900436	1000	+	.	gene_id "MSTRG.108983"; transcript_id "MSTRG.108983.76"; exon_number "2";
chr20	StringTie	exon	11917778	11918011	1000	+	.	gene_id "MSTRG.108983"; transcript_id "MSTRG.108983.76"; exon_number "3";
chr20	StringTie	exon	11918336	11918601	1000	+	.	gene_id "MSTRG.108983"; transcript_id "MSTRG.108983.76"; exon_number "4";
chr20	StringTie	exon	11919718	11919836	1000	+	.	gene_id "MSTRG.108983"; transcript_id "MSTRG.108983.76"; exon_number "5";
chr20	StringTie	exon	11922634	11926600	1000	+	.	gene_id "MSTRG.108983"; transcript_id "MSTRG.108983.76"; exon_number "6";
chr20	StringTie	transcript	11899434	11926654	1000	+	.	gene_id "MSTRG.108983"; transcript_id "MSTRG.108983.77";
chr20	StringTie	exon	11899434	11899623	1000	+	.	gene_id "MSTRG.108983"; transcript_id "MSTRG.108983.77"; exon_number "1";
chr20	StringTie	exon	11900368	11900436	1000	+	.	gene_id "MSTRG.108983"; transcript_id "MSTRG.108983.77"; exon_number "2";
chr20	StringTie	exon	11917778	11918601	1000	+	.	gene_id "MSTRG.108983"; transcript_id "MSTRG.108983.77"; exon_number "3";
chr20	StringTie	exon	11919718	11919836	1000	+	.	gene_id "MSTRG.108983"; transcript_id "MSTRG.108983.77"; exon_number "4";
chr20	StringTie	exon	11922634	11926654	1000	+	.	gene_id "MSTRG.108983"; transcript_id "MSTRG.108983.77"; exon_number "5";
chr20	StringTie	transcript	11899441	11926605	1000	+	.	gene_id "MSTRG.108983"; transcript_id "MSTRG.108983.78";
chr20	StringTie	exon	11899441	11900436	1000	+	.	gene_id "MSTRG.108983"; transcript_id "MSTRG.108983.78"; exon_number "1";
chr20	StringTie	exon	11917821	11918011	1000	+	.	gene_id "MSTRG.108983"; transcript_id "MSTRG.108983.78"; exon_number "2";
chr20	StringTie	exon	11918334	11918601	1000	+	.	gene_id "MSTRG.108983"; transcript_id "MSTRG.108983.78"; exon_number "3";
chr20	StringTie	exon	11919086	11919176	1000	+	.	gene_id "MSTRG.108983"; transcript_id "MSTRG.108983.78"; exon_number "4";
chr20	StringTie	exon	11919718	11919836	1000	+	.	gene_id "MSTRG.108983"; transcript_id "MSTRG.108983.78"; exon_number "5";
chr20	StringTie	exon	11922634	11926605	1000	+	.	gene_id "MSTRG.108983"; transcript_id "MSTRG.108983.78"; exon_number "6";
chr20	StringTie	transcript	11899542	11926689	1000	+	.	gene_id "MSTRG.108983"; transcript_id "MSTRG.108983.79";
chr20	StringTie	exon	11899542	11899623	1000	+	.	gene_id "MSTRG.108983"; transcript_id "MSTRG.108983.79"; exon_number "1";
chr20	StringTie	exon	11900363	11900436	1000	+	.	gene_id "MSTRG.108983"; transcript_id "MSTRG.108983.79"; exon_number "2";
chr20	StringTie	exon	11912619	11912667	1000	+	.	gene_id "MSTRG.108983"; transcript_id "MSTRG.108983.79"; exon_number "3";
chr20	StringTie	exon	11917778	11918601	1000	+	.	gene_id "MSTRG.108983"; transcript_id "MSTRG.108983.79"; exon_number "4";
chr20	StringTie	exon	11919086	11919176	1000	+	.	gene_id "MSTRG.108983"; transcript_id "MSTRG.108983.79"; exon_number "5";
chr20	StringTie	exon	11919718	11919836	1000	+	.	gene_id "MSTRG.108983"; transcript_id "MSTRG.108983.79"; exon_number "6";
chr20	StringTie	exon	11922634	11926689	1000	+	.	gene_id "MSTRG.108983"; transcript_id "MSTRG.108983.79"; exon_number "7";
chr20	StringTie	transcript	11890689	11926596	1000	+	.	gene_id "MSTRG.108983"; transcript_id "MSTRG.108983.8";
chr20	StringTie	exon	11890689	11890954	1000	+	.	gene_id "MSTRG.108983"; transcript_id "MSTRG.108983.8"; exon_number "1";
chr20	StringTie	exon	11917861	11918011	1000	+	.	gene_id "MSTRG.108983"; transcript_id "MSTRG.108983.8"; exon_number "2";
chr20	StringTie	exon	11918334	11918601	1000	+	.	gene_id "MSTRG.108983"; transcript_id "MSTRG.108983.8"; exon_number "3";
chr20	StringTie	exon	11919718	11919836	1000	+	.	gene_id "MSTRG.108983"; transcript_id "MSTRG.108983.8"; exon_number "4";
chr20	StringTie	exon	11922634	11926596	1000	+	.	gene_id "MSTRG.108983"; transcript_id "MSTRG.108983.8"; exon_number "5";
chr20	StringTie	transcript	11899544	11926595	1000	+	.	gene_id "MSTRG.108983"; transcript_id "MSTRG.108983.80";
chr20	StringTie	exon	11899544	11899623	1000	+	.	gene_id "MSTRG.108983"; transcript_id "MSTRG.108983.80"; exon_number "1";
chr20	StringTie	exon	11917778	11918601	1000	+	.	gene_id "MSTRG.108983"; transcript_id "MSTRG.108983.80"; exon_number "2";
chr20	StringTie	exon	11919086	11919423	1000	+	.	gene_id "MSTRG.108983"; transcript_id "MSTRG.108983.80"; exon_number "3";
chr20	StringTie	exon	11919718	11919836	1000	+	.	gene_id "MSTRG.108983"; transcript_id "MSTRG.108983.80"; exon_number "4";
chr20	StringTie	exon	11922634	11926595	1000	+	.	gene_id "MSTRG.108983"; transcript_id "MSTRG.108983.80"; exon_number "5";
chr20	StringTie	transcript	11899554	11926938	1000	+	.	gene_id "MSTRG.108983"; transcript_id "MSTRG.108983.81";
chr20	StringTie	exon	11899554	11899623	1000	+	.	gene_id "MSTRG.108983"; transcript_id "MSTRG.108983.81"; exon_number "1";
chr20	StringTie	exon	11900363	11900436	1000	+	.	gene_id "MSTRG.108983"; transcript_id "MSTRG.108983.81"; exon_number "2";
chr20	StringTie	exon	11917778	11918601	1000	+	.	gene_id "MSTRG.108983"; transcript_id "MSTRG.108983.81"; exon_number "3";
chr20	StringTie	exon	11919086	11919176	1000	+	.	gene_id "MSTRG.108983"; transcript_id "MSTRG.108983.81"; exon_number "4";
chr20	StringTie	exon	11919728	11919836	1000	+	.	gene_id "MSTRG.108983"; transcript_id "MSTRG.108983.81"; exon_number "5";
chr20	StringTie	exon	11922634	11926938	1000	+	.	gene_id "MSTRG.108983"; transcript_id "MSTRG.108983.81"; exon_number "6";
chr20	StringTie	transcript	11899587	11926618	1000	+	.	gene_id "MSTRG.108983"; transcript_id "MSTRG.108983.82";
chr20	StringTie	exon	11899587	11899623	1000	+	.	gene_id "MSTRG.108983"; transcript_id "MSTRG.108983.82"; exon_number "1";
chr20	StringTie	exon	11900363	11900436	1000	+	.	gene_id "MSTRG.108983"; transcript_id "MSTRG.108983.82"; exon_number "2";
chr20	StringTie	exon	11917821	11918601	1000	+	.	gene_id "MSTRG.108983"; transcript_id "MSTRG.108983.82"; exon_number "3";
chr20	StringTie	exon	11919086	11919176	1000	+	.	gene_id "MSTRG.108983"; transcript_id "MSTRG.108983.82"; exon_number "4";
chr20	StringTie	exon	11919718	11919836	1000	+	.	gene_id "MSTRG.108983"; transcript_id "MSTRG.108983.82"; exon_number "5";
chr20	StringTie	exon	11922634	11926618	1000	+	.	gene_id "MSTRG.108983"; transcript_id "MSTRG.108983.82"; exon_number "6";
chr20	StringTie	transcript	11899596	11926634	1000	+	.	gene_id "MSTRG.108983"; transcript_id "MSTRG.108983.83";
chr20	StringTie	exon	11899596	11899623	1000	+	.	gene_id "MSTRG.108983"; transcript_id "MSTRG.108983.83"; exon_number "1";
chr20	StringTie	exon	11918336	11918601	1000	+	.	gene_id "MSTRG.108983"; transcript_id "MSTRG.108983.83"; exon_number "2";
chr20	StringTie	exon	11919086	11919176	1000	+	.	gene_id "MSTRG.108983"; transcript_id "MSTRG.108983.83"; exon_number "3";
chr20	StringTie	exon	11919718	11919836	1000	+	.	gene_id "MSTRG.108983"; transcript_id "MSTRG.108983.83"; exon_number "4";
chr20	StringTie	exon	11922634	11926634	1000	+	.	gene_id "MSTRG.108983"; transcript_id "MSTRG.108983.83"; exon_number "5";
chr20	StringTie	transcript	11899599	11926685	1000	+	.	gene_id "MSTRG.108983"; transcript_id "MSTRG.108983.84";
chr20	StringTie	exon	11899599	11899623	1000	+	.	gene_id "MSTRG.108983"; transcript_id "MSTRG.108983.84"; exon_number "1";
chr20	StringTie	exon	11900368	11900436	1000	+	.	gene_id "MSTRG.108983"; transcript_id "MSTRG.108983.84"; exon_number "2";
chr20	StringTie	exon	11918334	11918601	1000	+	.	gene_id "MSTRG.108983"; transcript_id "MSTRG.108983.84"; exon_number "3";
chr20	StringTie	exon	11919086	11919176	1000	+	.	gene_id "MSTRG.108983"; transcript_id "MSTRG.108983.84"; exon_number "4";
chr20	StringTie	exon	11919718	11919833	1000	+	.	gene_id "MSTRG.108983"; transcript_id "MSTRG.108983.84"; exon_number "5";
chr20	StringTie	exon	11922633	11926685	1000	+	.	gene_id "MSTRG.108983"; transcript_id "MSTRG.108983.84"; exon_number "6";
chr20	StringTie	transcript	11899604	11926596	1000	+	.	gene_id "MSTRG.108983"; transcript_id "MSTRG.108983.85";
chr20	StringTie	exon	11899604	11899623	1000	+	.	gene_id "MSTRG.108983"; transcript_id "MSTRG.108983.85"; exon_number "1";
chr20	StringTie	exon	11900368	11900436	1000	+	.	gene_id "MSTRG.108983"; transcript_id "MSTRG.108983.85"; exon_number "2";
chr20	StringTie	exon	11918334	11918601	1000	+	.	gene_id "MSTRG.108983"; transcript_id "MSTRG.108983.85"; exon_number "3";
chr20	StringTie	exon	11919718	11919836	1000	+	.	gene_id "MSTRG.108983"; transcript_id "MSTRG.108983.85"; exon_number "4";
chr20	StringTie	exon	11922634	11926596	1000	+	.	gene_id "MSTRG.108983"; transcript_id "MSTRG.108983.85"; exon_number "5";
chr20	StringTie	transcript	11899945	11926621	1000	+	.	gene_id "MSTRG.108983"; transcript_id "MSTRG.108983.86";
chr20	StringTie	exon	11899945	11900436	1000	+	.	gene_id "MSTRG.108983"; transcript_id "MSTRG.108983.86"; exon_number "1";
chr20	StringTie	exon	11912619	11912667	1000	+	.	gene_id "MSTRG.108983"; transcript_id "MSTRG.108983.86"; exon_number "2";
chr20	StringTie	exon	11917778	11918011	1000	+	.	gene_id "MSTRG.108983"; transcript_id "MSTRG.108983.86"; exon_number "3";
chr20	StringTie	exon	11918334	11918601	1000	+	.	gene_id "MSTRG.108983"; transcript_id "MSTRG.108983.86"; exon_number "4";
chr20	StringTie	exon	11919718	11919836	1000	+	.	gene_id "MSTRG.108983"; transcript_id "MSTRG.108983.86"; exon_number "5";
chr20	StringTie	exon	11922634	11926621	1000	+	.	gene_id "MSTRG.108983"; transcript_id "MSTRG.108983.86"; exon_number "6";
chr20	StringTie	transcript	11900062	11926595	1000	+	.	gene_id "MSTRG.108983"; transcript_id "MSTRG.108983.87";
chr20	StringTie	exon	11900062	11900436	1000	+	.	gene_id "MSTRG.108983"; transcript_id "MSTRG.108983.87"; exon_number "1";
chr20	StringTie	exon	11917778	11918011	1000	+	.	gene_id "MSTRG.108983"; transcript_id "MSTRG.108983.87"; exon_number "2";
chr20	StringTie	exon	11918334	11918601	1000	+	.	gene_id "MSTRG.108983"; transcript_id "MSTRG.108983.87"; exon_number "3";
chr20	StringTie	exon	11919718	11919836	1000	+	.	gene_id "MSTRG.108983"; transcript_id "MSTRG.108983.87"; exon_number "4";
chr20	StringTie	exon	11922634	11922791	1000	+	.	gene_id "MSTRG.108983"; transcript_id "MSTRG.108983.87"; exon_number "5";
chr20	StringTie	exon	11922851	11926595	1000	+	.	gene_id "MSTRG.108983"; transcript_id "MSTRG.108983.87"; exon_number "6";
chr20	StringTie	transcript	11900066	11926608	1000	+	.	gene_id "MSTRG.108983"; transcript_id "MSTRG.108983.88";
chr20	StringTie	exon	11900066	11900436	1000	+	.	gene_id "MSTRG.108983"; transcript_id "MSTRG.108983.88"; exon_number "1";
chr20	StringTie	exon	11915927	11918011	1000	+	.	gene_id "MSTRG.108983"; transcript_id "MSTRG.108983.88"; exon_number "2";
chr20	StringTie	exon	11918334	11918601	1000	+	.	gene_id "MSTRG.108983"; transcript_id "MSTRG.108983.88"; exon_number "3";
chr20	StringTie	exon	11919718	11919836	1000	+	.	gene_id "MSTRG.108983"; transcript_id "MSTRG.108983.88"; exon_number "4";
chr20	StringTie	exon	11922634	11926608	1000	+	.	gene_id "MSTRG.108983"; transcript_id "MSTRG.108983.88"; exon_number "5";
chr20	StringTie	transcript	11900142	11926834	1000	+	.	gene_id "MSTRG.108983"; transcript_id "MSTRG.108983.89";
chr20	StringTie	exon	11900142	11900436	1000	+	.	gene_id "MSTRG.108983"; transcript_id "MSTRG.108983.89"; exon_number "1";
chr20	StringTie	exon	11917778	11918601	1000	+	.	gene_id "MSTRG.108983"; transcript_id "MSTRG.108983.89"; exon_number "2";
chr20	StringTie	exon	11919121	11919176	1000	+	.	gene_id "MSTRG.108983"; transcript_id "MSTRG.108983.89"; exon_number "3";
chr20	StringTie	exon	11919718	11919836	1000	+	.	gene_id "MSTRG.108983"; transcript_id "MSTRG.108983.89"; exon_number "4";
chr20	StringTie	exon	11922634	11926834	1000	+	.	gene_id "MSTRG.108983"; transcript_id "MSTRG.108983.89"; exon_number "5";
chr20	StringTie	transcript	11890701	11926882	1000	+	.	gene_id "MSTRG.108983"; transcript_id "MSTRG.108983.9";
chr20	StringTie	exon	11890701	11890954	1000	+	.	gene_id "MSTRG.108983"; transcript_id "MSTRG.108983.9"; exon_number "1";
chr20	StringTie	exon	11899589	11899623	1000	+	.	gene_id "MSTRG.108983"; transcript_id "MSTRG.108983.9"; exon_number "2";
chr20	StringTie	exon	11900363	11900436	1000	+	.	gene_id "MSTRG.108983"; transcript_id "MSTRG.108983.9"; exon_number "3";
chr20	StringTie	exon	11918334	11918601	1000	+	.	gene_id "MSTRG.108983"; transcript_id "MSTRG.108983.9"; exon_number "4";
chr20	StringTie	exon	11919086	11919176	1000	+	.	gene_id "MSTRG.108983"; transcript_id "MSTRG.108983.9"; exon_number "5";
chr20	StringTie	exon	11919718	11919836	1000	+	.	gene_id "MSTRG.108983"; transcript_id "MSTRG.108983.9"; exon_number "6";
chr20	StringTie	exon	11922634	11926882	1000	+	.	gene_id "MSTRG.108983"; transcript_id "MSTRG.108983.9"; exon_number "7";
chr20	StringTie	transcript	11900242	11926595	1000	+	.	gene_id "MSTRG.108983"; transcript_id "MSTRG.108983.90";
chr20	StringTie	exon	11900242	11900436	1000	+	.	gene_id "MSTRG.108983"; transcript_id "MSTRG.108983.90"; exon_number "1";
chr20	StringTie	exon	11918334	11918601	1000	+	.	gene_id "MSTRG.108983"; transcript_id "MSTRG.108983.90"; exon_number "2";
chr20	StringTie	exon	11919086	11919176	1000	+	.	gene_id "MSTRG.108983"; transcript_id "MSTRG.108983.90"; exon_number "3";
chr20	StringTie	exon	11919718	11919836	1000	+	.	gene_id "MSTRG.108983"; transcript_id "MSTRG.108983.90"; exon_number "4";
chr20	StringTie	exon	11922634	11926149	1000	+	.	gene_id "MSTRG.108983"; transcript_id "MSTRG.108983.90"; exon_number "5";
chr20	StringTie	exon	11926267	11926595	1000	+	.	gene_id "MSTRG.108983"; transcript_id "MSTRG.108983.90"; exon_number "6";
chr20	StringTie	transcript	11903720	11926663	1000	+	.	gene_id "MSTRG.108983"; transcript_id "MSTRG.108983.91";
chr20	StringTie	exon	11903720	11903749	1000	+	.	gene_id "MSTRG.108983"; transcript_id "MSTRG.108983.91"; exon_number "1";
chr20	StringTie	exon	11917778	11918011	1000	+	.	gene_id "MSTRG.108983"; transcript_id "MSTRG.108983.91"; exon_number "2";
chr20	StringTie	exon	11918334	11918601	1000	+	.	gene_id "MSTRG.108983"; transcript_id "MSTRG.108983.91"; exon_number "3";
chr20	StringTie	exon	11919086	11919176	1000	+	.	gene_id "MSTRG.108983"; transcript_id "MSTRG.108983.91"; exon_number "4";
chr20	StringTie	exon	11919718	11919836	1000	+	.	gene_id "MSTRG.108983"; transcript_id "MSTRG.108983.91"; exon_number "5";
chr20	StringTie	exon	11922634	11926663	1000	+	.	gene_id "MSTRG.108983"; transcript_id "MSTRG.108983.91"; exon_number "6";
chr20	StringTie	transcript	11907848	11926643	1000	+	.	gene_id "MSTRG.108983"; transcript_id "MSTRG.108983.92";
chr20	StringTie	exon	11907848	11907954	1000	+	.	gene_id "MSTRG.108983"; transcript_id "MSTRG.108983.92"; exon_number "1";
chr20	StringTie	exon	11917778	11918601	1000	+	.	gene_id "MSTRG.108983"; transcript_id "MSTRG.108983.92"; exon_number "2";
chr20	StringTie	exon	11919086	11919176	1000	+	.	gene_id "MSTRG.108983"; transcript_id "MSTRG.108983.92"; exon_number "3";
chr20	StringTie	exon	11919718	11919836	1000	+	.	gene_id "MSTRG.108983"; transcript_id "MSTRG.108983.92"; exon_number "4";
chr20	StringTie	exon	11922634	11926643	1000	+	.	gene_id "MSTRG.108983"; transcript_id "MSTRG.108983.92"; exon_number "5";
chr20	StringTie	transcript	11907881	11926624	1000	+	.	gene_id "MSTRG.108983"; transcript_id "MSTRG.108983.93";
chr20	StringTie	exon	11907881	11907899	1000	+	.	gene_id "MSTRG.108983"; transcript_id "MSTRG.108983.93"; exon_number "1";
chr20	StringTie	exon	11918334	11918601	1000	+	.	gene_id "MSTRG.108983"; transcript_id "MSTRG.108983.93"; exon_number "2";
chr20	StringTie	exon	11919086	11919176	1000	+	.	gene_id "MSTRG.108983"; transcript_id "MSTRG.108983.93"; exon_number "3";
chr20	StringTie	exon	11919718	11919836	1000	+	.	gene_id "MSTRG.108983"; transcript_id "MSTRG.108983.93"; exon_number "4";
chr20	StringTie	exon	11922634	11926624	1000	+	.	gene_id "MSTRG.108983"; transcript_id "MSTRG.108983.93"; exon_number "5";
chr20	StringTie	transcript	11907937	11926595	1000	+	.	gene_id "MSTRG.108983"; transcript_id "MSTRG.108983.94";
chr20	StringTie	exon	11907937	11907954	1000	+	.	gene_id "MSTRG.108983"; transcript_id "MSTRG.108983.94"; exon_number "1";
chr20	StringTie	exon	11918334	11918601	1000	+	.	gene_id "MSTRG.108983"; transcript_id "MSTRG.108983.94"; exon_number "2";
chr20	StringTie	exon	11919086	11919176	1000	+	.	gene_id "MSTRG.108983"; transcript_id "MSTRG.108983.94"; exon_number "3";
chr20	StringTie	exon	11919718	11919836	1000	+	.	gene_id "MSTRG.108983"; transcript_id "MSTRG.108983.94"; exon_number "4";
chr20	StringTie	exon	11922634	11926595	1000	+	.	gene_id "MSTRG.108983"; transcript_id "MSTRG.108983.94"; exon_number "5";
chr20	StringTie	transcript	11910676	11926722	1000	+	.	gene_id "MSTRG.108983"; transcript_id "MSTRG.108983.95";
chr20	StringTie	exon	11910676	11912667	1000	+	.	gene_id "MSTRG.108983"; transcript_id "MSTRG.108983.95"; exon_number "1";
chr20	StringTie	exon	11917778	11918011	1000	+	.	gene_id "MSTRG.108983"; transcript_id "MSTRG.108983.95"; exon_number "2";
chr20	StringTie	exon	11918334	11918601	1000	+	.	gene_id "MSTRG.108983"; transcript_id "MSTRG.108983.95"; exon_number "3";
chr20	StringTie	exon	11919086	11919176	1000	+	.	gene_id "MSTRG.108983"; transcript_id "MSTRG.108983.95"; exon_number "4";
chr20	StringTie	exon	11919718	11919836	1000	+	.	gene_id "MSTRG.108983"; transcript_id "MSTRG.108983.95"; exon_number "5";
chr20	StringTie	exon	11922634	11926722	1000	+	.	gene_id "MSTRG.108983"; transcript_id "MSTRG.108983.95"; exon_number "6";
chr20	StringTie	transcript	11911845	11926822	1000	+	.	gene_id "MSTRG.108983"; transcript_id "MSTRG.108983.96";
chr20	StringTie	exon	11911845	11912667	1000	+	.	gene_id "MSTRG.108983"; transcript_id "MSTRG.108983.96"; exon_number "1";
chr20	StringTie	exon	11917778	11918601	1000	+	.	gene_id "MSTRG.108983"; transcript_id "MSTRG.108983.96"; exon_number "2";
chr20	StringTie	exon	11919718	11919836	1000	+	.	gene_id "MSTRG.108983"; transcript_id "MSTRG.108983.96"; exon_number "3";
chr20	StringTie	exon	11922634	11926822	1000	+	.	gene_id "MSTRG.108983"; transcript_id "MSTRG.108983.96"; exon_number "4";
chr20	StringTie	transcript	11912415	11926624	1000	+	.	gene_id "MSTRG.108983"; transcript_id "MSTRG.108983.97";
chr20	StringTie	exon	11912415	11912667	1000	+	.	gene_id "MSTRG.108983"; transcript_id "MSTRG.108983.97"; exon_number "1";
chr20	StringTie	exon	11917821	11918601	1000	+	.	gene_id "MSTRG.108983"; transcript_id "MSTRG.108983.97"; exon_number "2";
chr20	StringTie	exon	11919086	11919176	1000	+	.	gene_id "MSTRG.108983"; transcript_id "MSTRG.108983.97"; exon_number "3";
chr20	StringTie	exon	11919718	11919836	1000	+	.	gene_id "MSTRG.108983"; transcript_id "MSTRG.108983.97"; exon_number "4";
chr20	StringTie	exon	11922634	11926624	1000	+	.	gene_id "MSTRG.108983"; transcript_id "MSTRG.108983.97"; exon_number "5";
chr20	StringTie	transcript	11912571	11926631	1000	+	.	gene_id "MSTRG.108983"; transcript_id "MSTRG.108983.98";
chr20	StringTie	exon	11912571	11912667	1000	+	.	gene_id "MSTRG.108983"; transcript_id "MSTRG.108983.98"; exon_number "1";
chr20	StringTie	exon	11918334	11918601	1000	+	.	gene_id "MSTRG.108983"; transcript_id "MSTRG.108983.98"; exon_number "2";
chr20	StringTie	exon	11919086	11919176	1000	+	.	gene_id "MSTRG.108983"; transcript_id "MSTRG.108983.98"; exon_number "3";
chr20	StringTie	exon	11919718	11919836	1000	+	.	gene_id "MSTRG.108983"; transcript_id "MSTRG.108983.98"; exon_number "4";
chr20	StringTie	exon	11922634	11926631	1000	+	.	gene_id "MSTRG.108983"; transcript_id "MSTRG.108983.98"; exon_number "5";
chr20	StringTie	transcript	11912617	11926603	1000	+	.	gene_id "MSTRG.108983"; transcript_id "MSTRG.108983.99";
chr20	StringTie	exon	11912617	11912667	1000	+	.	gene_id "MSTRG.108983"; transcript_id "MSTRG.108983.99"; exon_number "1";
chr20	StringTie	exon	11917778	11918601	1000	+	.	gene_id "MSTRG.108983"; transcript_id "MSTRG.108983.99"; exon_number "2";
chr20	StringTie	exon	11919086	11919176	1000	+	.	gene_id "MSTRG.108983"; transcript_id "MSTRG.108983.99"; exon_number "3";
chr20	StringTie	exon	11919728	11919836	1000	+	.	gene_id "MSTRG.108983"; transcript_id "MSTRG.108983.99"; exon_number "4";
chr20	StringTie	exon	11922634	11926603	1000	+	.	gene_id "MSTRG.108983"; transcript_id "MSTRG.108983.99"; exon_number "5";
chr20	StringTie	transcript	11909404	11918677	1000	-	.	gene_id "MSTRG.108984"; transcript_id "ENST00000439529"; gene_name "RP4-742J24.2"; ref_gene_id "ENSG00000236526";
chr20	StringTie	exon	11909404	11910507	1000	-	.	gene_id "MSTRG.108984"; transcript_id "ENST00000439529"; exon_number "1"; gene_name "RP4-742J24.2"; ref_gene_id "ENSG00000236526";
chr20	StringTie	exon	11913314	11913676	1000	-	.	gene_id "MSTRG.108984"; transcript_id "ENST00000439529"; exon_number "2"; gene_name "RP4-742J24.2"; ref_gene_id "ENSG00000236526";
chr20	StringTie	exon	11918314	11918677	1000	-	.	gene_id "MSTRG.108984"; transcript_id "ENST00000439529"; exon_number "3"; gene_name "RP4-742J24.2"; ref_gene_id "ENSG00000236526";
chr20	StringTie	transcript	11904707	11917760	1000	-	.	gene_id "MSTRG.108984"; transcript_id "MSTRG.108984.1";
chr20	StringTie	exon	11904707	11906733	1000	-	.	gene_id "MSTRG.108984"; transcript_id "MSTRG.108984.1"; exon_number "1";
chr20	StringTie	exon	11913314	11917760	1000	-	.	gene_id "MSTRG.108984"; transcript_id "MSTRG.108984.1"; exon_number "2";
chr20	StringTie	transcript	11917876	11918812	1000	-	.	gene_id "MSTRG.108984"; transcript_id "MSTRG.108984.3";
chr20	StringTie	exon	11917876	11917949	1000	-	.	gene_id "MSTRG.108984"; transcript_id "MSTRG.108984.3"; exon_number "1";
chr20	StringTie	exon	11918314	11918812	1000	-	.	gene_id "MSTRG.108984"; transcript_id "MSTRG.108984.3"; exon_number "2";
chr20	StringTie	transcript	11920117	11926376	1000	-	.	gene_id "MSTRG.108985"; transcript_id "MSTRG.108985.1";
chr20	StringTie	exon	11920117	11921626	1000	-	.	gene_id "MSTRG.108985"; transcript_id "MSTRG.108985.1"; exon_number "1";
chr20	StringTie	exon	11925268	11925393	1000	-	.	gene_id "MSTRG.108985"; transcript_id "MSTRG.108985.1"; exon_number "2";
chr20	StringTie	exon	11925458	11925694	1000	-	.	gene_id "MSTRG.108985"; transcript_id "MSTRG.108985.1"; exon_number "3";
chr20	StringTie	exon	11926282	11926376	1000	-	.	gene_id "MSTRG.108985"; transcript_id "MSTRG.108985.1"; exon_number "4";
chr20	StringTie	transcript	11921661	11923092	1000	-	.	gene_id "MSTRG.108986"; transcript_id "MSTRG.108986.1";
chr20	StringTie	exon	11921661	11922754	1000	-	.	gene_id "MSTRG.108986"; transcript_id "MSTRG.108986.1"; exon_number "1";
chr20	StringTie	exon	11922797	11923092	1000	-	.	gene_id "MSTRG.108986"; transcript_id "MSTRG.108986.1"; exon_number "2";
chr20	StringTie	transcript	11922725	11922990	1000	-	.	gene_id "MSTRG.108986"; transcript_id "MSTRG.108986.2";
chr20	StringTie	exon	11922725	11922771	1000	-	.	gene_id "MSTRG.108986"; transcript_id "MSTRG.108986.2"; exon_number "1";
chr20	StringTie	exon	11922810	11922990	1000	-	.	gene_id "MSTRG.108986"; transcript_id "MSTRG.108986.2"; exon_number "2";
chr20	StringTie	transcript	11923111	11923849	1000	-	.	gene_id "MSTRG.108987"; transcript_id "MSTRG.108987.1";
chr20	StringTie	exon	11923111	11923169	1000	-	.	gene_id "MSTRG.108987"; transcript_id "MSTRG.108987.1"; exon_number "1";
chr20	StringTie	exon	11923685	11923849	1000	-	.	gene_id "MSTRG.108987"; transcript_id "MSTRG.108987.1"; exon_number "2";
chr20	StringTie	transcript	11924093	11925155	1000	-	.	gene_id "MSTRG.108988"; transcript_id "MSTRG.108988.1";
chr20	StringTie	exon	11924093	11924123	1000	-	.	gene_id "MSTRG.108988"; transcript_id "MSTRG.108988.1"; exon_number "1";
chr20	StringTie	exon	11924570	11924973	1000	-	.	gene_id "MSTRG.108988"; transcript_id "MSTRG.108988.1"; exon_number "2";
chr20	StringTie	exon	11925007	11925155	1000	-	.	gene_id "MSTRG.108988"; transcript_id "MSTRG.108988.1"; exon_number "3";
chr20	StringTie	transcript	11924847	11925260	1000	-	.	gene_id "MSTRG.108988"; transcript_id "MSTRG.108988.2";
chr20	StringTie	exon	11924847	11925090	1000	-	.	gene_id "MSTRG.108988"; transcript_id "MSTRG.108988.2"; exon_number "1";
chr20	StringTie	exon	11925159	11925260	1000	-	.	gene_id "MSTRG.108988"; transcript_id "MSTRG.108988.2"; exon_number "2";
chr20	StringTie	transcript	11926008	11926507	1000	-	.	gene_id "MSTRG.108989"; transcript_id "MSTRG.108989.1";
chr20	StringTie	exon	11926008	11926216	1000	-	.	gene_id "MSTRG.108989"; transcript_id "MSTRG.108989.1"; exon_number "1";
chr20	StringTie	exon	11926489	11926507	1000	-	.	gene_id "MSTRG.108989"; transcript_id "MSTRG.108989.1"; exon_number "2";
chr1	StringTie	transcript	157079095	157082130	1000	.	.	gene_id "MSTRG.10899"; transcript_id "MSTRG.10899.1";
chr1	StringTie	exon	157079095	157082130	1000	.	.	gene_id "MSTRG.10899"; transcript_id "MSTRG.10899.1"; exon_number "1";
chr20	StringTie	transcript	11930831	11936985	1000	-	.	gene_id "MSTRG.108990"; transcript_id "MSTRG.108990.1";
chr20	StringTie	exon	11930831	11936985	1000	-	.	gene_id "MSTRG.108990"; transcript_id "MSTRG.108990.1"; exon_number "1";
chr20	StringTie	transcript	11936131	11945547	1000	+	.	gene_id "MSTRG.108991"; transcript_id "MSTRG.108991.1";
chr20	StringTie	exon	11936131	11936184	1000	+	.	gene_id "MSTRG.108991"; transcript_id "MSTRG.108991.1"; exon_number "1";
chr20	StringTie	exon	11943159	11943289	1000	+	.	gene_id "MSTRG.108991"; transcript_id "MSTRG.108991.1"; exon_number "2";
chr20	StringTie	exon	11943776	11945547	1000	+	.	gene_id "MSTRG.108991"; transcript_id "MSTRG.108991.1"; exon_number "3";
chr20	StringTie	transcript	11940142	11946812	1000	+	.	gene_id "MSTRG.108991"; transcript_id "MSTRG.108991.2";
chr20	StringTie	exon	11940142	11940278	1000	+	.	gene_id "MSTRG.108991"; transcript_id "MSTRG.108991.2"; exon_number "1";
chr20	StringTie	exon	11943159	11943289	1000	+	.	gene_id "MSTRG.108991"; transcript_id "MSTRG.108991.2"; exon_number "2";
chr20	StringTie	exon	11943776	11946812	1000	+	.	gene_id "MSTRG.108991"; transcript_id "MSTRG.108991.2"; exon_number "3";
chr20	StringTie	transcript	11939316	11939581	1000	.	.	gene_id "MSTRG.108992"; transcript_id "MSTRG.108992.1";
chr20	StringTie	exon	11939316	11939581	1000	.	.	gene_id "MSTRG.108992"; transcript_id "MSTRG.108992.1"; exon_number "1";
chr20	StringTie	transcript	11947355	11947567	1000	.	.	gene_id "MSTRG.108993"; transcript_id "MSTRG.108993.1";
chr20	StringTie	exon	11947355	11947567	1000	.	.	gene_id "MSTRG.108993"; transcript_id "MSTRG.108993.1"; exon_number "1";
chr20	StringTie	transcript	11950046	11950690	1000	.	.	gene_id "MSTRG.108994"; transcript_id "MSTRG.108994.1";
chr20	StringTie	exon	11950046	11950690	1000	.	.	gene_id "MSTRG.108994"; transcript_id "MSTRG.108994.1"; exon_number "1";
chr20	StringTie	transcript	11953781	11954039	1000	.	.	gene_id "MSTRG.108995"; transcript_id "MSTRG.108995.1";
chr20	StringTie	exon	11953781	11954039	1000	.	.	gene_id "MSTRG.108995"; transcript_id "MSTRG.108995.1"; exon_number "1";
chr20	StringTie	transcript	11956902	11957317	1000	.	.	gene_id "MSTRG.108996"; transcript_id "MSTRG.108996.1";
chr20	StringTie	exon	11956902	11957317	1000	.	.	gene_id "MSTRG.108996"; transcript_id "MSTRG.108996.1"; exon_number "1";
chr20	StringTie	transcript	11960477	11960778	1000	.	.	gene_id "MSTRG.108997"; transcript_id "MSTRG.108997.1";
chr20	StringTie	exon	11960477	11960778	1000	.	.	gene_id "MSTRG.108997"; transcript_id "MSTRG.108997.1"; exon_number "1";
chr20	StringTie	transcript	11974177	11975058	1000	-	.	gene_id "MSTRG.108998"; transcript_id "MSTRG.108998.1";
chr20	StringTie	exon	11974177	11975058	1000	-	.	gene_id "MSTRG.108998"; transcript_id "MSTRG.108998.1"; exon_number "1";
chr20	StringTie	transcript	11979953	11981681	1000	.	.	gene_id "MSTRG.108999"; transcript_id "MSTRG.108999.1";
chr20	StringTie	exon	11979953	11981681	1000	.	.	gene_id "MSTRG.108999"; transcript_id "MSTRG.108999.1"; exon_number "1";
chr1	StringTie	transcript	2945017	2945338	1000	.	.	gene_id "MSTRG.109"; transcript_id "MSTRG.109.1";
chr1	StringTie	exon	2945017	2945338	1000	.	.	gene_id "MSTRG.109"; transcript_id "MSTRG.109.1"; exon_number "1";
chr1	StringTie	transcript	13657311	13659910	1000	-	.	gene_id "MSTRG.1090"; transcript_id "ENST00000441809"; gene_name "CTA-520D8.2"; ref_gene_id "ENSG00000237445";
chr1	StringTie	exon	13657311	13657355	1000	-	.	gene_id "MSTRG.1090"; transcript_id "ENST00000441809"; exon_number "1"; gene_name "CTA-520D8.2"; ref_gene_id "ENSG00000237445";
chr1	StringTie	exon	13659577	13659910	1000	-	.	gene_id "MSTRG.1090"; transcript_id "ENST00000441809"; exon_number "2"; gene_name "CTA-520D8.2"; ref_gene_id "ENSG00000237445";
chr1	StringTie	transcript	13656402	13662510	1000	-	.	gene_id "MSTRG.1090"; transcript_id "MSTRG.1090.1";
chr1	StringTie	exon	13656402	13662510	1000	-	.	gene_id "MSTRG.1090"; transcript_id "MSTRG.1090.1"; exon_number "1";
chr1	StringTie	transcript	157083535	157084735	1000	.	.	gene_id "MSTRG.10900"; transcript_id "MSTRG.10900.1";
chr1	StringTie	exon	157083535	157084735	1000	.	.	gene_id "MSTRG.10900"; transcript_id "MSTRG.10900.1"; exon_number "1";
chr20	StringTie	transcript	11982555	11986491	1000	.	.	gene_id "MSTRG.109000"; transcript_id "MSTRG.109000.1";
chr20	StringTie	exon	11982555	11986491	1000	.	.	gene_id "MSTRG.109000"; transcript_id "MSTRG.109000.1"; exon_number "1";
chr20	StringTie	transcript	11989270	11999257	1000	+	.	gene_id "MSTRG.109001"; transcript_id "MSTRG.109001.1";
chr20	StringTie	exon	11989270	11989942	1000	+	.	gene_id "MSTRG.109001"; transcript_id "MSTRG.109001.1"; exon_number "1";
chr20	StringTie	exon	11999074	11999257	1000	+	.	gene_id "MSTRG.109001"; transcript_id "MSTRG.109001.1"; exon_number "2";
chr20	StringTie	transcript	11992468	11999199	1000	+	.	gene_id "MSTRG.109001"; transcript_id "MSTRG.109001.2";
chr20	StringTie	exon	11992468	11993141	1000	+	.	gene_id "MSTRG.109001"; transcript_id "MSTRG.109001.2"; exon_number "1";
chr20	StringTie	exon	11999074	11999199	1000	+	.	gene_id "MSTRG.109001"; transcript_id "MSTRG.109001.2"; exon_number "2";
chr20	StringTie	transcript	11992904	11999213	1000	+	.	gene_id "MSTRG.109001"; transcript_id "MSTRG.109001.3";
chr20	StringTie	exon	11992904	11993021	1000	+	.	gene_id "MSTRG.109001"; transcript_id "MSTRG.109001.3"; exon_number "1";
chr20	StringTie	exon	11999074	11999213	1000	+	.	gene_id "MSTRG.109001"; transcript_id "MSTRG.109001.3"; exon_number "2";
chr20	StringTie	transcript	12006409	12006698	1000	.	.	gene_id "MSTRG.109002"; transcript_id "MSTRG.109002.1";
chr20	StringTie	exon	12006409	12006698	1000	.	.	gene_id "MSTRG.109002"; transcript_id "MSTRG.109002.1"; exon_number "1";
chr20	StringTie	transcript	12006955	12008464	1000	.	.	gene_id "MSTRG.109003"; transcript_id "MSTRG.109003.1";
chr20	StringTie	exon	12006955	12008464	1000	.	.	gene_id "MSTRG.109003"; transcript_id "MSTRG.109003.1"; exon_number "1";
chr20	StringTie	transcript	12008762	12017154	1000	.	.	gene_id "MSTRG.109004"; transcript_id "MSTRG.109004.1";
chr20	StringTie	exon	12008762	12017154	1000	.	.	gene_id "MSTRG.109004"; transcript_id "MSTRG.109004.1"; exon_number "1";
chr20	StringTie	transcript	12017988	12018335	1000	.	.	gene_id "MSTRG.109005"; transcript_id "MSTRG.109005.1";
chr20	StringTie	exon	12017988	12018335	1000	.	.	gene_id "MSTRG.109005"; transcript_id "MSTRG.109005.1"; exon_number "1";
chr20	StringTie	transcript	12019755	12020425	1000	.	.	gene_id "MSTRG.109006"; transcript_id "MSTRG.109006.1";
chr20	StringTie	exon	12019755	12020425	1000	.	.	gene_id "MSTRG.109006"; transcript_id "MSTRG.109006.1"; exon_number "1";
chr20	StringTie	transcript	12022106	12022404	1000	.	.	gene_id "MSTRG.109007"; transcript_id "MSTRG.109007.1";
chr20	StringTie	exon	12022106	12022404	1000	.	.	gene_id "MSTRG.109007"; transcript_id "MSTRG.109007.1"; exon_number "1";
chr20	StringTie	transcript	12023568	12024251	1000	.	.	gene_id "MSTRG.109008"; transcript_id "MSTRG.109008.1";
chr20	StringTie	exon	12023568	12024251	1000	.	.	gene_id "MSTRG.109008"; transcript_id "MSTRG.109008.1"; exon_number "1";
chr20	StringTie	transcript	12024969	12028997	1000	.	.	gene_id "MSTRG.109009"; transcript_id "MSTRG.109009.1";
chr20	StringTie	exon	12024969	12028997	1000	.	.	gene_id "MSTRG.109009"; transcript_id "MSTRG.109009.1"; exon_number "1";
chr1	StringTie	transcript	157086127	157086767	1000	.	.	gene_id "MSTRG.10901"; transcript_id "MSTRG.10901.1";
chr1	StringTie	exon	157086127	157086767	1000	.	.	gene_id "MSTRG.10901"; transcript_id "MSTRG.10901.1"; exon_number "1";
chr20	StringTie	transcript	12035213	12035787	1000	.	.	gene_id "MSTRG.109010"; transcript_id "MSTRG.109010.1";
chr20	StringTie	exon	12035213	12035787	1000	.	.	gene_id "MSTRG.109010"; transcript_id "MSTRG.109010.1"; exon_number "1";
chr20	StringTie	transcript	12044036	12044243	1000	.	.	gene_id "MSTRG.109011"; transcript_id "MSTRG.109011.1";
chr20	StringTie	exon	12044036	12044243	1000	.	.	gene_id "MSTRG.109011"; transcript_id "MSTRG.109011.1"; exon_number "1";
chr20	StringTie	transcript	12044519	12045496	1000	.	.	gene_id "MSTRG.109012"; transcript_id "MSTRG.109012.1";
chr20	StringTie	exon	12044519	12045496	1000	.	.	gene_id "MSTRG.109012"; transcript_id "MSTRG.109012.1"; exon_number "1";
chr20	StringTie	transcript	12046732	12047096	1000	.	.	gene_id "MSTRG.109013"; transcript_id "MSTRG.109013.1";
chr20	StringTie	exon	12046732	12047096	1000	.	.	gene_id "MSTRG.109013"; transcript_id "MSTRG.109013.1"; exon_number "1";
chr20	StringTie	transcript	12050669	12050869	1000	.	.	gene_id "MSTRG.109014"; transcript_id "MSTRG.109014.1";
chr20	StringTie	exon	12050669	12050869	1000	.	.	gene_id "MSTRG.109014"; transcript_id "MSTRG.109014.1"; exon_number "1";
chr20	StringTie	transcript	12055502	12083562	1000	-	.	gene_id "MSTRG.109015"; transcript_id "MSTRG.109015.1";
chr20	StringTie	exon	12055502	12055927	1000	-	.	gene_id "MSTRG.109015"; transcript_id "MSTRG.109015.1"; exon_number "1";
chr20	StringTie	exon	12074587	12076076	1000	-	.	gene_id "MSTRG.109015"; transcript_id "MSTRG.109015.1"; exon_number "2";
chr20	StringTie	exon	12077089	12077257	1000	-	.	gene_id "MSTRG.109015"; transcript_id "MSTRG.109015.1"; exon_number "3";
chr20	StringTie	exon	12079892	12080007	1000	-	.	gene_id "MSTRG.109015"; transcript_id "MSTRG.109015.1"; exon_number "4";
chr20	StringTie	exon	12083468	12083562	1000	-	.	gene_id "MSTRG.109015"; transcript_id "MSTRG.109015.1"; exon_number "5";
chr20	StringTie	transcript	12055502	12083562	1000	-	.	gene_id "MSTRG.109015"; transcript_id "MSTRG.109015.2";
chr20	StringTie	exon	12055502	12055927	1000	-	.	gene_id "MSTRG.109015"; transcript_id "MSTRG.109015.2"; exon_number "1";
chr20	StringTie	exon	12072592	12072738	1000	-	.	gene_id "MSTRG.109015"; transcript_id "MSTRG.109015.2"; exon_number "2";
chr20	StringTie	exon	12073858	12073976	1000	-	.	gene_id "MSTRG.109015"; transcript_id "MSTRG.109015.2"; exon_number "3";
chr20	StringTie	exon	12074587	12075854	1000	-	.	gene_id "MSTRG.109015"; transcript_id "MSTRG.109015.2"; exon_number "4";
chr20	StringTie	exon	12079892	12080007	1000	-	.	gene_id "MSTRG.109015"; transcript_id "MSTRG.109015.2"; exon_number "5";
chr20	StringTie	exon	12083468	12083562	1000	-	.	gene_id "MSTRG.109015"; transcript_id "MSTRG.109015.2"; exon_number "6";
chr20	StringTie	transcript	12070804	12083592	1000	-	.	gene_id "MSTRG.109015"; transcript_id "MSTRG.109015.3";
chr20	StringTie	exon	12070804	12072738	1000	-	.	gene_id "MSTRG.109015"; transcript_id "MSTRG.109015.3"; exon_number "1";
chr20	StringTie	exon	12073858	12073976	1000	-	.	gene_id "MSTRG.109015"; transcript_id "MSTRG.109015.3"; exon_number "2";
chr20	StringTie	exon	12074587	12076076	1000	-	.	gene_id "MSTRG.109015"; transcript_id "MSTRG.109015.3"; exon_number "3";
chr20	StringTie	exon	12079892	12080007	1000	-	.	gene_id "MSTRG.109015"; transcript_id "MSTRG.109015.3"; exon_number "4";
chr20	StringTie	exon	12083468	12083592	1000	-	.	gene_id "MSTRG.109015"; transcript_id "MSTRG.109015.3"; exon_number "5";
chr20	StringTie	transcript	12071471	12083562	1000	-	.	gene_id "MSTRG.109015"; transcript_id "MSTRG.109015.4";
chr20	StringTie	exon	12071471	12072738	1000	-	.	gene_id "MSTRG.109015"; transcript_id "MSTRG.109015.4"; exon_number "1";
chr20	StringTie	exon	12074587	12075854	1000	-	.	gene_id "MSTRG.109015"; transcript_id "MSTRG.109015.4"; exon_number "2";
chr20	StringTie	exon	12079892	12080007	1000	-	.	gene_id "MSTRG.109015"; transcript_id "MSTRG.109015.4"; exon_number "3";
chr20	StringTie	exon	12083468	12083562	1000	-	.	gene_id "MSTRG.109015"; transcript_id "MSTRG.109015.4"; exon_number "4";
chr20	StringTie	transcript	12072563	12115115	1000	-	.	gene_id "MSTRG.109015"; transcript_id "MSTRG.109015.5";
chr20	StringTie	exon	12072563	12072738	1000	-	.	gene_id "MSTRG.109015"; transcript_id "MSTRG.109015.5"; exon_number "1";
chr20	StringTie	exon	12074587	12075854	1000	-	.	gene_id "MSTRG.109015"; transcript_id "MSTRG.109015.5"; exon_number "2";
chr20	StringTie	exon	12079892	12080007	1000	-	.	gene_id "MSTRG.109015"; transcript_id "MSTRG.109015.5"; exon_number "3";
chr20	StringTie	exon	12099750	12101676	1000	-	.	gene_id "MSTRG.109015"; transcript_id "MSTRG.109015.5"; exon_number "4";
chr20	StringTie	exon	12115023	12115115	1000	-	.	gene_id "MSTRG.109015"; transcript_id "MSTRG.109015.5"; exon_number "5";
chr20	StringTie	transcript	12089411	12123430	1000	-	.	gene_id "MSTRG.109015"; transcript_id "MSTRG.109015.6";
chr20	StringTie	exon	12089411	12089951	1000	-	.	gene_id "MSTRG.109015"; transcript_id "MSTRG.109015.6"; exon_number "1";
chr20	StringTie	exon	12099750	12101676	1000	-	.	gene_id "MSTRG.109015"; transcript_id "MSTRG.109015.6"; exon_number "2";
chr20	StringTie	exon	12123280	12123430	1000	-	.	gene_id "MSTRG.109015"; transcript_id "MSTRG.109015.6"; exon_number "3";
chr20	StringTie	transcript	12059752	12059986	1000	.	.	gene_id "MSTRG.109016"; transcript_id "MSTRG.109016.1";
chr20	StringTie	exon	12059752	12059986	1000	.	.	gene_id "MSTRG.109016"; transcript_id "MSTRG.109016.1"; exon_number "1";
chr20	StringTie	transcript	12061626	12063090	1000	.	.	gene_id "MSTRG.109017"; transcript_id "MSTRG.109017.1";
chr20	StringTie	exon	12061626	12063090	1000	.	.	gene_id "MSTRG.109017"; transcript_id "MSTRG.109017.1"; exon_number "1";
chr20	StringTie	transcript	12063801	12064012	1000	.	.	gene_id "MSTRG.109018"; transcript_id "MSTRG.109018.1";
chr20	StringTie	exon	12063801	12064012	1000	.	.	gene_id "MSTRG.109018"; transcript_id "MSTRG.109018.1"; exon_number "1";
chr20	StringTie	transcript	12068366	12068623	1000	.	.	gene_id "MSTRG.109019"; transcript_id "MSTRG.109019.1";
chr20	StringTie	exon	12068366	12068623	1000	.	.	gene_id "MSTRG.109019"; transcript_id "MSTRG.109019.1"; exon_number "1";
chr1	StringTie	transcript	157087961	157088378	1000	.	.	gene_id "MSTRG.10902"; transcript_id "MSTRG.10902.1";
chr1	StringTie	exon	157087961	157088378	1000	.	.	gene_id "MSTRG.10902"; transcript_id "MSTRG.10902.1"; exon_number "1";
chr20	StringTie	transcript	12069629	12069834	1000	.	.	gene_id "MSTRG.109020"; transcript_id "MSTRG.109020.1";
chr20	StringTie	exon	12069629	12069834	1000	.	.	gene_id "MSTRG.109020"; transcript_id "MSTRG.109020.1"; exon_number "1";
chr20	StringTie	transcript	12093696	12094043	1000	.	.	gene_id "MSTRG.109021"; transcript_id "MSTRG.109021.1";
chr20	StringTie	exon	12093696	12094043	1000	.	.	gene_id "MSTRG.109021"; transcript_id "MSTRG.109021.1"; exon_number "1";
chr20	StringTie	transcript	12104811	12113370	1000	.	.	gene_id "MSTRG.109022"; transcript_id "MSTRG.109022.1";
chr20	StringTie	exon	12104811	12113370	1000	.	.	gene_id "MSTRG.109022"; transcript_id "MSTRG.109022.1"; exon_number "1";
chr20	StringTie	transcript	12117558	12118407	1000	.	.	gene_id "MSTRG.109023"; transcript_id "MSTRG.109023.1";
chr20	StringTie	exon	12117558	12118407	1000	.	.	gene_id "MSTRG.109023"; transcript_id "MSTRG.109023.1"; exon_number "1";
chr20	StringTie	transcript	12123917	12125054	1000	.	.	gene_id "MSTRG.109024"; transcript_id "MSTRG.109024.1";
chr20	StringTie	exon	12123917	12125054	1000	.	.	gene_id "MSTRG.109024"; transcript_id "MSTRG.109024.1"; exon_number "1";
chr20	StringTie	transcript	12126225	12126632	1000	.	.	gene_id "MSTRG.109025"; transcript_id "MSTRG.109025.1";
chr20	StringTie	exon	12126225	12126632	1000	.	.	gene_id "MSTRG.109025"; transcript_id "MSTRG.109025.1"; exon_number "1";
chr20	StringTie	transcript	12133210	12147111	1000	.	.	gene_id "MSTRG.109026"; transcript_id "MSTRG.109026.1";
chr20	StringTie	exon	12133210	12147111	1000	.	.	gene_id "MSTRG.109026"; transcript_id "MSTRG.109026.1"; exon_number "1";
chr20	StringTie	transcript	12147856	12148081	1000	.	.	gene_id "MSTRG.109027"; transcript_id "MSTRG.109027.1";
chr20	StringTie	exon	12147856	12148081	1000	.	.	gene_id "MSTRG.109027"; transcript_id "MSTRG.109027.1"; exon_number "1";
chr20	StringTie	transcript	12148629	12152566	1000	-	.	gene_id "MSTRG.109028"; transcript_id "MSTRG.109028.1";
chr20	StringTie	exon	12148629	12150267	1000	-	.	gene_id "MSTRG.109028"; transcript_id "MSTRG.109028.1"; exon_number "1";
chr20	StringTie	exon	12151040	12151223	1000	-	.	gene_id "MSTRG.109028"; transcript_id "MSTRG.109028.1"; exon_number "2";
chr20	StringTie	exon	12152478	12152566	1000	-	.	gene_id "MSTRG.109028"; transcript_id "MSTRG.109028.1"; exon_number "3";
chr20	StringTie	transcript	12150432	12153293	1000	-	.	gene_id "MSTRG.109028"; transcript_id "MSTRG.109028.2";
chr20	StringTie	exon	12150432	12150933	1000	-	.	gene_id "MSTRG.109028"; transcript_id "MSTRG.109028.2"; exon_number "1";
chr20	StringTie	exon	12151040	12151223	1000	-	.	gene_id "MSTRG.109028"; transcript_id "MSTRG.109028.2"; exon_number "2";
chr20	StringTie	exon	12152478	12153293	1000	-	.	gene_id "MSTRG.109028"; transcript_id "MSTRG.109028.2"; exon_number "3";
chr20	StringTie	transcript	12154518	12154768	1000	.	.	gene_id "MSTRG.109029"; transcript_id "MSTRG.109029.1";
chr20	StringTie	exon	12154518	12154768	1000	.	.	gene_id "MSTRG.109029"; transcript_id "MSTRG.109029.1"; exon_number "1";
chr1	StringTie	transcript	157092044	157099808	1000	-	.	gene_id "MSTRG.10903"; transcript_id "ENST00000454449"; gene_name "ETV3L"; ref_gene_id "ENSG00000253831";
chr1	StringTie	exon	157092044	157093127	1000	-	.	gene_id "MSTRG.10903"; transcript_id "ENST00000454449"; exon_number "1"; gene_name "ETV3L"; ref_gene_id "ENSG00000253831";
chr1	StringTie	exon	157097868	157097988	1000	-	.	gene_id "MSTRG.10903"; transcript_id "ENST00000454449"; exon_number "2"; gene_name "ETV3L"; ref_gene_id "ENSG00000253831";
chr1	StringTie	exon	157098706	157098895	1000	-	.	gene_id "MSTRG.10903"; transcript_id "ENST00000454449"; exon_number "3"; gene_name "ETV3L"; ref_gene_id "ENSG00000253831";
chr1	StringTie	exon	157099141	157099378	1000	-	.	gene_id "MSTRG.10903"; transcript_id "ENST00000454449"; exon_number "4"; gene_name "ETV3L"; ref_gene_id "ENSG00000253831";
chr1	StringTie	exon	157099466	157099808	1000	-	.	gene_id "MSTRG.10903"; transcript_id "ENST00000454449"; exon_number "5"; gene_name "ETV3L"; ref_gene_id "ENSG00000253831";
chr1	StringTie	transcript	157091814	157110130	1000	-	.	gene_id "MSTRG.10903"; transcript_id "MSTRG.10903.1";
chr1	StringTie	exon	157091814	157093127	1000	-	.	gene_id "MSTRG.10903"; transcript_id "MSTRG.10903.1"; exon_number "1";
chr1	StringTie	exon	157097868	157097988	1000	-	.	gene_id "MSTRG.10903"; transcript_id "MSTRG.10903.1"; exon_number "2";
chr1	StringTie	exon	157098706	157098895	1000	-	.	gene_id "MSTRG.10903"; transcript_id "MSTRG.10903.1"; exon_number "3";
chr1	StringTie	exon	157099141	157099378	1000	-	.	gene_id "MSTRG.10903"; transcript_id "MSTRG.10903.1"; exon_number "4";
chr1	StringTie	exon	157099466	157107173	1000	-	.	gene_id "MSTRG.10903"; transcript_id "MSTRG.10903.1"; exon_number "5";
chr1	StringTie	exon	157107874	157109569	1000	-	.	gene_id "MSTRG.10903"; transcript_id "MSTRG.10903.1"; exon_number "6";
chr1	StringTie	exon	157109969	157110130	1000	-	.	gene_id "MSTRG.10903"; transcript_id "MSTRG.10903.1"; exon_number "7";
chr1	StringTie	transcript	157098865	157099610	1000	-	.	gene_id "MSTRG.10903"; transcript_id "MSTRG.10903.10";
chr1	StringTie	exon	157098865	157098895	1000	-	.	gene_id "MSTRG.10903"; transcript_id "MSTRG.10903.10"; exon_number "1";
chr1	StringTie	exon	157099141	157099333	1000	-	.	gene_id "MSTRG.10903"; transcript_id "MSTRG.10903.10"; exon_number "2";
chr1	StringTie	exon	157099466	157099610	1000	-	.	gene_id "MSTRG.10903"; transcript_id "MSTRG.10903.10"; exon_number "3";
chr1	StringTie	transcript	157099141	157112423	1000	-	.	gene_id "MSTRG.10903"; transcript_id "MSTRG.10903.11";
chr1	StringTie	exon	157099141	157099378	1000	-	.	gene_id "MSTRG.10903"; transcript_id "MSTRG.10903.11"; exon_number "1";
chr1	StringTie	exon	157112290	157112423	1000	-	.	gene_id "MSTRG.10903"; transcript_id "MSTRG.10903.11"; exon_number "2";
chr1	StringTie	transcript	157099141	157112839	1000	-	.	gene_id "MSTRG.10903"; transcript_id "MSTRG.10903.12";
chr1	StringTie	exon	157099141	157099378	1000	-	.	gene_id "MSTRG.10903"; transcript_id "MSTRG.10903.12"; exon_number "1";
chr1	StringTie	exon	157099466	157099575	1000	-	.	gene_id "MSTRG.10903"; transcript_id "MSTRG.10903.12"; exon_number "2";
chr1	StringTie	exon	157112817	157112839	1000	-	.	gene_id "MSTRG.10903"; transcript_id "MSTRG.10903.12"; exon_number "3";
chr1	StringTie	transcript	157091886	157112964	1000	-	.	gene_id "MSTRG.10903"; transcript_id "MSTRG.10903.2";
chr1	StringTie	exon	157091886	157093127	1000	-	.	gene_id "MSTRG.10903"; transcript_id "MSTRG.10903.2"; exon_number "1";
chr1	StringTie	exon	157097868	157097988	1000	-	.	gene_id "MSTRG.10903"; transcript_id "MSTRG.10903.2"; exon_number "2";
chr1	StringTie	exon	157098706	157098895	1000	-	.	gene_id "MSTRG.10903"; transcript_id "MSTRG.10903.2"; exon_number "3";
chr1	StringTie	exon	157099141	157099378	1000	-	.	gene_id "MSTRG.10903"; transcript_id "MSTRG.10903.2"; exon_number "4";
chr1	StringTie	exon	157112817	157112964	1000	-	.	gene_id "MSTRG.10903"; transcript_id "MSTRG.10903.2"; exon_number "5";
chr1	StringTie	transcript	157091889	157113081	1000	-	.	gene_id "MSTRG.10903"; transcript_id "MSTRG.10903.3";
chr1	StringTie	exon	157091889	157093127	1000	-	.	gene_id "MSTRG.10903"; transcript_id "MSTRG.10903.3"; exon_number "1";
chr1	StringTie	exon	157097868	157097988	1000	-	.	gene_id "MSTRG.10903"; transcript_id "MSTRG.10903.3"; exon_number "2";
chr1	StringTie	exon	157098706	157098895	1000	-	.	gene_id "MSTRG.10903"; transcript_id "MSTRG.10903.3"; exon_number "3";
chr1	StringTie	exon	157099141	157099378	1000	-	.	gene_id "MSTRG.10903"; transcript_id "MSTRG.10903.3"; exon_number "4";
chr1	StringTie	exon	157099466	157099556	1000	-	.	gene_id "MSTRG.10903"; transcript_id "MSTRG.10903.3"; exon_number "5";
chr1	StringTie	exon	157112817	157113081	1000	-	.	gene_id "MSTRG.10903"; transcript_id "MSTRG.10903.3"; exon_number "6";
chr1	StringTie	transcript	157091935	157112556	1000	-	.	gene_id "MSTRG.10903"; transcript_id "MSTRG.10903.4";
chr1	StringTie	exon	157091935	157093127	1000	-	.	gene_id "MSTRG.10903"; transcript_id "MSTRG.10903.4"; exon_number "1";
chr1	StringTie	exon	157097868	157097988	1000	-	.	gene_id "MSTRG.10903"; transcript_id "MSTRG.10903.4"; exon_number "2";
chr1	StringTie	exon	157098706	157098895	1000	-	.	gene_id "MSTRG.10903"; transcript_id "MSTRG.10903.4"; exon_number "3";
chr1	StringTie	exon	157099141	157099378	1000	-	.	gene_id "MSTRG.10903"; transcript_id "MSTRG.10903.4"; exon_number "4";
chr1	StringTie	exon	157099466	157099556	1000	-	.	gene_id "MSTRG.10903"; transcript_id "MSTRG.10903.4"; exon_number "5";
chr1	StringTie	exon	157112290	157112556	1000	-	.	gene_id "MSTRG.10903"; transcript_id "MSTRG.10903.4"; exon_number "6";
chr1	StringTie	transcript	157092008	157113018	1000	-	.	gene_id "MSTRG.10903"; transcript_id "MSTRG.10903.5";
chr1	StringTie	exon	157092008	157093127	1000	-	.	gene_id "MSTRG.10903"; transcript_id "MSTRG.10903.5"; exon_number "1";
chr1	StringTie	exon	157098706	157098895	1000	-	.	gene_id "MSTRG.10903"; transcript_id "MSTRG.10903.5"; exon_number "2";
chr1	StringTie	exon	157099141	157099378	1000	-	.	gene_id "MSTRG.10903"; transcript_id "MSTRG.10903.5"; exon_number "3";
chr1	StringTie	exon	157099466	157099556	1000	-	.	gene_id "MSTRG.10903"; transcript_id "MSTRG.10903.5"; exon_number "4";
chr1	StringTie	exon	157112817	157113018	1000	-	.	gene_id "MSTRG.10903"; transcript_id "MSTRG.10903.5"; exon_number "5";
chr1	StringTie	transcript	157092044	157107907	1000	-	.	gene_id "MSTRG.10903"; transcript_id "MSTRG.10903.6";
chr1	StringTie	exon	157092044	157093127	1000	-	.	gene_id "MSTRG.10903"; transcript_id "MSTRG.10903.6"; exon_number "1";
chr1	StringTie	exon	157097868	157097988	1000	-	.	gene_id "MSTRG.10903"; transcript_id "MSTRG.10903.6"; exon_number "2";
chr1	StringTie	exon	157098706	157098895	1000	-	.	gene_id "MSTRG.10903"; transcript_id "MSTRG.10903.6"; exon_number "3";
chr1	StringTie	exon	157099141	157099378	1000	-	.	gene_id "MSTRG.10903"; transcript_id "MSTRG.10903.6"; exon_number "4";
chr1	StringTie	exon	157099466	157099556	1000	-	.	gene_id "MSTRG.10903"; transcript_id "MSTRG.10903.6"; exon_number "5";
chr1	StringTie	exon	157107874	157107907	1000	-	.	gene_id "MSTRG.10903"; transcript_id "MSTRG.10903.6"; exon_number "6";
chr1	StringTie	transcript	157092044	157110109	1000	-	.	gene_id "MSTRG.10903"; transcript_id "MSTRG.10903.7";
chr1	StringTie	exon	157092044	157093127	1000	-	.	gene_id "MSTRG.10903"; transcript_id "MSTRG.10903.7"; exon_number "1";
chr1	StringTie	exon	157097868	157097988	1000	-	.	gene_id "MSTRG.10903"; transcript_id "MSTRG.10903.7"; exon_number "2";
chr1	StringTie	exon	157098706	157098895	1000	-	.	gene_id "MSTRG.10903"; transcript_id "MSTRG.10903.7"; exon_number "3";
chr1	StringTie	exon	157099141	157099378	1000	-	.	gene_id "MSTRG.10903"; transcript_id "MSTRG.10903.7"; exon_number "4";
chr1	StringTie	exon	157099466	157099556	1000	-	.	gene_id "MSTRG.10903"; transcript_id "MSTRG.10903.7"; exon_number "5";
chr1	StringTie	exon	157109445	157109569	1000	-	.	gene_id "MSTRG.10903"; transcript_id "MSTRG.10903.7"; exon_number "6";
chr1	StringTie	exon	157109969	157110109	1000	-	.	gene_id "MSTRG.10903"; transcript_id "MSTRG.10903.7"; exon_number "7";
chr1	StringTie	transcript	157092045	157108001	1000	-	.	gene_id "MSTRG.10903"; transcript_id "MSTRG.10903.9";
chr1	StringTie	exon	157092045	157093127	1000	-	.	gene_id "MSTRG.10903"; transcript_id "MSTRG.10903.9"; exon_number "1";
chr1	StringTie	exon	157097868	157097988	1000	-	.	gene_id "MSTRG.10903"; transcript_id "MSTRG.10903.9"; exon_number "2";
chr1	StringTie	exon	157098706	157098895	1000	-	.	gene_id "MSTRG.10903"; transcript_id "MSTRG.10903.9"; exon_number "3";
chr1	StringTie	exon	157099141	157099378	1000	-	.	gene_id "MSTRG.10903"; transcript_id "MSTRG.10903.9"; exon_number "4";
chr1	StringTie	exon	157099466	157099556	1000	-	.	gene_id "MSTRG.10903"; transcript_id "MSTRG.10903.9"; exon_number "5";
chr1	StringTie	exon	157107087	157107173	1000	-	.	gene_id "MSTRG.10903"; transcript_id "MSTRG.10903.9"; exon_number "6";
chr1	StringTie	exon	157107874	157108001	1000	-	.	gene_id "MSTRG.10903"; transcript_id "MSTRG.10903.9"; exon_number "7";
chr20	StringTie	transcript	12166399	12166917	1000	.	.	gene_id "MSTRG.109030"; transcript_id "MSTRG.109030.1";
chr20	StringTie	exon	12166399	12166917	1000	.	.	gene_id "MSTRG.109030"; transcript_id "MSTRG.109030.1"; exon_number "1";
chr20	StringTie	transcript	12172866	12173457	1000	.	.	gene_id "MSTRG.109031"; transcript_id "MSTRG.109031.1";
chr20	StringTie	exon	12172866	12173457	1000	.	.	gene_id "MSTRG.109031"; transcript_id "MSTRG.109031.1"; exon_number "1";
chr20	StringTie	transcript	12181828	12182455	1000	.	.	gene_id "MSTRG.109032"; transcript_id "MSTRG.109032.1";
chr20	StringTie	exon	12181828	12182455	1000	.	.	gene_id "MSTRG.109032"; transcript_id "MSTRG.109032.1"; exon_number "1";
chr20	StringTie	transcript	12183642	12197930	1000	+	.	gene_id "MSTRG.109033"; transcript_id "MSTRG.109033.1";
chr20	StringTie	exon	12183642	12183715	1000	+	.	gene_id "MSTRG.109033"; transcript_id "MSTRG.109033.1"; exon_number "1";
chr20	StringTie	exon	12197290	12197930	1000	+	.	gene_id "MSTRG.109033"; transcript_id "MSTRG.109033.1"; exon_number "2";
chr20	StringTie	transcript	12198255	12198499	1000	.	.	gene_id "MSTRG.109034"; transcript_id "MSTRG.109034.1";
chr20	StringTie	exon	12198255	12198499	1000	.	.	gene_id "MSTRG.109034"; transcript_id "MSTRG.109034.1"; exon_number "1";
chr20	StringTie	transcript	12200453	12201792	1000	.	.	gene_id "MSTRG.109035"; transcript_id "MSTRG.109035.1";
chr20	StringTie	exon	12200453	12201792	1000	.	.	gene_id "MSTRG.109035"; transcript_id "MSTRG.109035.1"; exon_number "1";
chr20	StringTie	transcript	12202732	12202971	1000	.	.	gene_id "MSTRG.109036"; transcript_id "MSTRG.109036.1";
chr20	StringTie	exon	12202732	12202971	1000	.	.	gene_id "MSTRG.109036"; transcript_id "MSTRG.109036.1"; exon_number "1";
chr20	StringTie	transcript	12205572	12208595	1000	.	.	gene_id "MSTRG.109037"; transcript_id "MSTRG.109037.1";
chr20	StringTie	exon	12205572	12208595	1000	.	.	gene_id "MSTRG.109037"; transcript_id "MSTRG.109037.1"; exon_number "1";
chr20	StringTie	transcript	12214018	12215728	1000	.	.	gene_id "MSTRG.109038"; transcript_id "MSTRG.109038.1";
chr20	StringTie	exon	12214018	12215728	1000	.	.	gene_id "MSTRG.109038"; transcript_id "MSTRG.109038.1"; exon_number "1";
chr20	StringTie	transcript	12218361	12218591	1000	.	.	gene_id "MSTRG.109039"; transcript_id "MSTRG.109039.1";
chr20	StringTie	exon	12218361	12218591	1000	.	.	gene_id "MSTRG.109039"; transcript_id "MSTRG.109039.1"; exon_number "1";
chr1	StringTie	transcript	157116800	157120386	1000	-	.	gene_id "MSTRG.10904"; transcript_id "MSTRG.10904.1";
chr1	StringTie	exon	157116800	157117301	1000	-	.	gene_id "MSTRG.10904"; transcript_id "MSTRG.10904.1"; exon_number "1";
chr1	StringTie	exon	157119055	157119213	1000	-	.	gene_id "MSTRG.10904"; transcript_id "MSTRG.10904.1"; exon_number "2";
chr1	StringTie	exon	157119822	157120386	1000	-	.	gene_id "MSTRG.10904"; transcript_id "MSTRG.10904.1"; exon_number "3";
chr20	StringTie	transcript	12219592	12219909	1000	.	.	gene_id "MSTRG.109040"; transcript_id "MSTRG.109040.1";
chr20	StringTie	exon	12219592	12219909	1000	.	.	gene_id "MSTRG.109040"; transcript_id "MSTRG.109040.1"; exon_number "1";
chr20	StringTie	transcript	12220716	12234769	1000	+	.	gene_id "MSTRG.109041"; transcript_id "MSTRG.109041.1";
chr20	StringTie	exon	12220716	12220793	1000	+	.	gene_id "MSTRG.109041"; transcript_id "MSTRG.109041.1"; exon_number "1";
chr20	StringTie	exon	12224950	12234769	1000	+	.	gene_id "MSTRG.109041"; transcript_id "MSTRG.109041.1"; exon_number "2";
chr20	StringTie	transcript	12220716	12221932	1000	+	.	gene_id "MSTRG.109041"; transcript_id "MSTRG.109041.2";
chr20	StringTie	exon	12220716	12220793	1000	+	.	gene_id "MSTRG.109041"; transcript_id "MSTRG.109041.2"; exon_number "1";
chr20	StringTie	exon	12221487	12221932	1000	+	.	gene_id "MSTRG.109041"; transcript_id "MSTRG.109041.2"; exon_number "2";
chr20	StringTie	transcript	12220716	12225364	1000	+	.	gene_id "MSTRG.109041"; transcript_id "MSTRG.109041.3";
chr20	StringTie	exon	12220716	12220793	1000	+	.	gene_id "MSTRG.109041"; transcript_id "MSTRG.109041.3"; exon_number "1";
chr20	StringTie	exon	12225213	12225364	1000	+	.	gene_id "MSTRG.109041"; transcript_id "MSTRG.109041.3"; exon_number "2";
chr20	StringTie	transcript	12235238	12238618	1000	.	.	gene_id "MSTRG.109042"; transcript_id "MSTRG.109042.1";
chr20	StringTie	exon	12235238	12238618	1000	.	.	gene_id "MSTRG.109042"; transcript_id "MSTRG.109042.1"; exon_number "1";
chr20	StringTie	transcript	12243895	12244296	1000	-	.	gene_id "MSTRG.109043"; transcript_id "ENST00000455132"; gene_name "RP4-796I8.1"; ref_gene_id "ENSG00000235292";
chr20	StringTie	exon	12243895	12244046	1000	-	.	gene_id "MSTRG.109043"; transcript_id "ENST00000455132"; exon_number "1"; gene_name "RP4-796I8.1"; ref_gene_id "ENSG00000235292";
chr20	StringTie	exon	12244169	12244296	1000	-	.	gene_id "MSTRG.109043"; transcript_id "ENST00000455132"; exon_number "2"; gene_name "RP4-796I8.1"; ref_gene_id "ENSG00000235292";
chr20	StringTie	transcript	12243294	12273967	1000	-	.	gene_id "MSTRG.109043"; transcript_id "MSTRG.109043.1";
chr20	StringTie	exon	12243294	12245839	1000	-	.	gene_id "MSTRG.109043"; transcript_id "MSTRG.109043.1"; exon_number "1";
chr20	StringTie	exon	12247040	12247441	1000	-	.	gene_id "MSTRG.109043"; transcript_id "MSTRG.109043.1"; exon_number "2";
chr20	StringTie	exon	12273870	12273967	1000	-	.	gene_id "MSTRG.109043"; transcript_id "MSTRG.109043.1"; exon_number "3";
chr20	StringTie	transcript	12243317	12247451	1000	-	.	gene_id "MSTRG.109043"; transcript_id "MSTRG.109043.2";
chr20	StringTie	exon	12243317	12245839	1000	-	.	gene_id "MSTRG.109043"; transcript_id "MSTRG.109043.2"; exon_number "1";
chr20	StringTie	exon	12246156	12247451	1000	-	.	gene_id "MSTRG.109043"; transcript_id "MSTRG.109043.2"; exon_number "2";
chr20	StringTie	transcript	12243320	12247451	1000	-	.	gene_id "MSTRG.109043"; transcript_id "MSTRG.109043.3";
chr20	StringTie	exon	12243320	12245839	1000	-	.	gene_id "MSTRG.109043"; transcript_id "MSTRG.109043.3"; exon_number "1";
chr20	StringTie	exon	12247035	12247451	1000	-	.	gene_id "MSTRG.109043"; transcript_id "MSTRG.109043.3"; exon_number "2";
chr20	StringTie	transcript	12274823	12275828	1000	.	.	gene_id "MSTRG.109044"; transcript_id "MSTRG.109044.1";
chr20	StringTie	exon	12274823	12275828	1000	.	.	gene_id "MSTRG.109044"; transcript_id "MSTRG.109044.1"; exon_number "1";
chr20	StringTie	transcript	12276373	12284664	1000	.	.	gene_id "MSTRG.109045"; transcript_id "MSTRG.109045.1";
chr20	StringTie	exon	12276373	12284664	1000	.	.	gene_id "MSTRG.109045"; transcript_id "MSTRG.109045.1"; exon_number "1";
chr20	StringTie	transcript	12285029	12285242	1000	.	.	gene_id "MSTRG.109046"; transcript_id "MSTRG.109046.1";
chr20	StringTie	exon	12285029	12285242	1000	.	.	gene_id "MSTRG.109046"; transcript_id "MSTRG.109046.1"; exon_number "1";
chr20	StringTie	transcript	12292379	12292731	1000	+	.	gene_id "MSTRG.109047"; transcript_id "MSTRG.109047.1";
chr20	StringTie	exon	12292379	12292731	1000	+	.	gene_id "MSTRG.109047"; transcript_id "MSTRG.109047.1"; exon_number "1";
chr20	StringTie	transcript	12293166	12294362	1000	.	.	gene_id "MSTRG.109048"; transcript_id "MSTRG.109048.1";
chr20	StringTie	exon	12293166	12294362	1000	.	.	gene_id "MSTRG.109048"; transcript_id "MSTRG.109048.1"; exon_number "1";
chr20	StringTie	transcript	12295248	12295499	1000	.	.	gene_id "MSTRG.109049"; transcript_id "MSTRG.109049.1";
chr20	StringTie	exon	12295248	12295499	1000	.	.	gene_id "MSTRG.109049"; transcript_id "MSTRG.109049.1"; exon_number "1";
chr1	StringTie	transcript	157133145	157138474	1000	-	.	gene_id "MSTRG.10905"; transcript_id "ENST00000326786"; gene_name "ETV3"; ref_gene_id "ENSG00000117036";
chr1	StringTie	exon	157133145	157134227	1000	-	.	gene_id "MSTRG.10905"; transcript_id "ENST00000326786"; exon_number "1"; gene_name "ETV3"; ref_gene_id "ENSG00000117036";
chr1	StringTie	exon	157135471	157135708	1000	-	.	gene_id "MSTRG.10905"; transcript_id "ENST00000326786"; exon_number "2"; gene_name "ETV3"; ref_gene_id "ENSG00000117036";
chr1	StringTie	exon	157136307	157136365	1000	-	.	gene_id "MSTRG.10905"; transcript_id "ENST00000326786"; exon_number "3"; gene_name "ETV3"; ref_gene_id "ENSG00000117036";
chr1	StringTie	exon	157138316	157138474	1000	-	.	gene_id "MSTRG.10905"; transcript_id "ENST00000326786"; exon_number "4"; gene_name "ETV3"; ref_gene_id "ENSG00000117036";
chr1	StringTie	transcript	157121191	157138367	1000	-	.	gene_id "MSTRG.10905"; transcript_id "ENST00000368192"; gene_name "ETV3"; ref_gene_id "ENSG00000117036";
chr1	StringTie	exon	157121191	157125979	1000	-	.	gene_id "MSTRG.10905"; transcript_id "ENST00000368192"; exon_number "1"; gene_name "ETV3"; ref_gene_id "ENSG00000117036";
chr1	StringTie	exon	157134112	157134227	1000	-	.	gene_id "MSTRG.10905"; transcript_id "ENST00000368192"; exon_number "2"; gene_name "ETV3"; ref_gene_id "ENSG00000117036";
chr1	StringTie	exon	157135471	157135708	1000	-	.	gene_id "MSTRG.10905"; transcript_id "ENST00000368192"; exon_number "3"; gene_name "ETV3"; ref_gene_id "ENSG00000117036";
chr1	StringTie	exon	157136307	157136365	1000	-	.	gene_id "MSTRG.10905"; transcript_id "ENST00000368192"; exon_number "4"; gene_name "ETV3"; ref_gene_id "ENSG00000117036";
chr1	StringTie	exon	157138316	157138367	1000	-	.	gene_id "MSTRG.10905"; transcript_id "ENST00000368192"; exon_number "5"; gene_name "ETV3"; ref_gene_id "ENSG00000117036";
chr1	StringTie	transcript	157135092	157138335	1000	-	.	gene_id "MSTRG.10905"; transcript_id "ENST00000460850"; gene_name "ETV3"; ref_gene_id "ENSG00000117036";
chr1	StringTie	exon	157135092	157135708	1000	-	.	gene_id "MSTRG.10905"; transcript_id "ENST00000460850"; exon_number "1"; gene_name "ETV3"; ref_gene_id "ENSG00000117036";
chr1	StringTie	exon	157136307	157136365	1000	-	.	gene_id "MSTRG.10905"; transcript_id "ENST00000460850"; exon_number "2"; gene_name "ETV3"; ref_gene_id "ENSG00000117036";
chr1	StringTie	exon	157138316	157138335	1000	-	.	gene_id "MSTRG.10905"; transcript_id "ENST00000460850"; exon_number "3"; gene_name "ETV3"; ref_gene_id "ENSG00000117036";
chr1	StringTie	transcript	157121054	157140051	1000	-	.	gene_id "MSTRG.10905"; transcript_id "MSTRG.10905.1";
chr1	StringTie	exon	157121054	157125979	1000	-	.	gene_id "MSTRG.10905"; transcript_id "MSTRG.10905.1"; exon_number "1";
chr1	StringTie	exon	157134112	157134227	1000	-	.	gene_id "MSTRG.10905"; transcript_id "MSTRG.10905.1"; exon_number "2";
chr1	StringTie	exon	157135471	157135708	1000	-	.	gene_id "MSTRG.10905"; transcript_id "MSTRG.10905.1"; exon_number "3";
chr1	StringTie	exon	157136307	157136362	1000	-	.	gene_id "MSTRG.10905"; transcript_id "MSTRG.10905.1"; exon_number "4";
chr1	StringTie	exon	157138316	157140051	1000	-	.	gene_id "MSTRG.10905"; transcript_id "MSTRG.10905.1"; exon_number "5";
chr1	StringTie	transcript	157121187	157140851	1000	-	.	gene_id "MSTRG.10905"; transcript_id "MSTRG.10905.10";
chr1	StringTie	exon	157121187	157125979	1000	-	.	gene_id "MSTRG.10905"; transcript_id "MSTRG.10905.10"; exon_number "1";
chr1	StringTie	exon	157134112	157134227	1000	-	.	gene_id "MSTRG.10905"; transcript_id "MSTRG.10905.10"; exon_number "2";
chr1	StringTie	exon	157135471	157135708	1000	-	.	gene_id "MSTRG.10905"; transcript_id "MSTRG.10905.10"; exon_number "3";
chr1	StringTie	exon	157136307	157136365	1000	-	.	gene_id "MSTRG.10905"; transcript_id "MSTRG.10905.10"; exon_number "4";
chr1	StringTie	exon	157138316	157138418	1000	-	.	gene_id "MSTRG.10905"; transcript_id "MSTRG.10905.10"; exon_number "5";
chr1	StringTie	exon	157139203	157140851	1000	-	.	gene_id "MSTRG.10905"; transcript_id "MSTRG.10905.10"; exon_number "6";
chr1	StringTie	transcript	157121191	157138415	1000	-	.	gene_id "MSTRG.10905"; transcript_id "MSTRG.10905.11";
chr1	StringTie	exon	157121191	157125979	1000	-	.	gene_id "MSTRG.10905"; transcript_id "MSTRG.10905.11"; exon_number "1";
chr1	StringTie	exon	157134120	157134227	1000	-	.	gene_id "MSTRG.10905"; transcript_id "MSTRG.10905.11"; exon_number "2";
chr1	StringTie	exon	157135471	157135708	1000	-	.	gene_id "MSTRG.10905"; transcript_id "MSTRG.10905.11"; exon_number "3";
chr1	StringTie	exon	157136307	157136362	1000	-	.	gene_id "MSTRG.10905"; transcript_id "MSTRG.10905.11"; exon_number "4";
chr1	StringTie	exon	157138316	157138415	1000	-	.	gene_id "MSTRG.10905"; transcript_id "MSTRG.10905.11"; exon_number "5";
chr1	StringTie	transcript	157121191	157138910	1000	-	.	gene_id "MSTRG.10905"; transcript_id "MSTRG.10905.12";
chr1	StringTie	exon	157121191	157125979	1000	-	.	gene_id "MSTRG.10905"; transcript_id "MSTRG.10905.12"; exon_number "1";
chr1	StringTie	exon	157126405	157126497	1000	-	.	gene_id "MSTRG.10905"; transcript_id "MSTRG.10905.12"; exon_number "2";
chr1	StringTie	exon	157134112	157134227	1000	-	.	gene_id "MSTRG.10905"; transcript_id "MSTRG.10905.12"; exon_number "3";
chr1	StringTie	exon	157135471	157135708	1000	-	.	gene_id "MSTRG.10905"; transcript_id "MSTRG.10905.12"; exon_number "4";
chr1	StringTie	exon	157136307	157136362	1000	-	.	gene_id "MSTRG.10905"; transcript_id "MSTRG.10905.12"; exon_number "5";
chr1	StringTie	exon	157138316	157138910	1000	-	.	gene_id "MSTRG.10905"; transcript_id "MSTRG.10905.12"; exon_number "6";
chr1	StringTie	transcript	157121191	157139095	1000	-	.	gene_id "MSTRG.10905"; transcript_id "MSTRG.10905.13";
chr1	StringTie	exon	157121191	157125979	1000	-	.	gene_id "MSTRG.10905"; transcript_id "MSTRG.10905.13"; exon_number "1";
chr1	StringTie	exon	157127867	157127966	1000	-	.	gene_id "MSTRG.10905"; transcript_id "MSTRG.10905.13"; exon_number "2";
chr1	StringTie	exon	157134112	157134227	1000	-	.	gene_id "MSTRG.10905"; transcript_id "MSTRG.10905.13"; exon_number "3";
chr1	StringTie	exon	157135471	157135708	1000	-	.	gene_id "MSTRG.10905"; transcript_id "MSTRG.10905.13"; exon_number "4";
chr1	StringTie	exon	157136307	157136362	1000	-	.	gene_id "MSTRG.10905"; transcript_id "MSTRG.10905.13"; exon_number "5";
chr1	StringTie	exon	157138316	157139095	1000	-	.	gene_id "MSTRG.10905"; transcript_id "MSTRG.10905.13"; exon_number "6";
chr1	StringTie	transcript	157121195	157136618	1000	-	.	gene_id "MSTRG.10905"; transcript_id "MSTRG.10905.15";
chr1	StringTie	exon	157121195	157125979	1000	-	.	gene_id "MSTRG.10905"; transcript_id "MSTRG.10905.15"; exon_number "1";
chr1	StringTie	exon	157134112	157134227	1000	-	.	gene_id "MSTRG.10905"; transcript_id "MSTRG.10905.15"; exon_number "2";
chr1	StringTie	exon	157135471	157135708	1000	-	.	gene_id "MSTRG.10905"; transcript_id "MSTRG.10905.15"; exon_number "3";
chr1	StringTie	exon	157136307	157136362	1000	-	.	gene_id "MSTRG.10905"; transcript_id "MSTRG.10905.15"; exon_number "4";
chr1	StringTie	exon	157136584	157136618	1000	-	.	gene_id "MSTRG.10905"; transcript_id "MSTRG.10905.15"; exon_number "5";
chr1	StringTie	transcript	157121195	157138961	1000	-	.	gene_id "MSTRG.10905"; transcript_id "MSTRG.10905.16";
chr1	StringTie	exon	157121195	157125979	1000	-	.	gene_id "MSTRG.10905"; transcript_id "MSTRG.10905.16"; exon_number "1";
chr1	StringTie	exon	157134112	157134227	1000	-	.	gene_id "MSTRG.10905"; transcript_id "MSTRG.10905.16"; exon_number "2";
chr1	StringTie	exon	157135471	157135712	1000	-	.	gene_id "MSTRG.10905"; transcript_id "MSTRG.10905.16"; exon_number "3";
chr1	StringTie	exon	157136307	157136362	1000	-	.	gene_id "MSTRG.10905"; transcript_id "MSTRG.10905.16"; exon_number "4";
chr1	StringTie	exon	157138316	157138961	1000	-	.	gene_id "MSTRG.10905"; transcript_id "MSTRG.10905.16"; exon_number "5";
chr1	StringTie	transcript	157121196	157138383	1000	-	.	gene_id "MSTRG.10905"; transcript_id "MSTRG.10905.17";
chr1	StringTie	exon	157121196	157125979	1000	-	.	gene_id "MSTRG.10905"; transcript_id "MSTRG.10905.17"; exon_number "1";
chr1	StringTie	exon	157138316	157138383	1000	-	.	gene_id "MSTRG.10905"; transcript_id "MSTRG.10905.17"; exon_number "2";
chr1	StringTie	transcript	157121196	157138501	1000	-	.	gene_id "MSTRG.10905"; transcript_id "MSTRG.10905.18";
chr1	StringTie	exon	157121196	157125979	1000	-	.	gene_id "MSTRG.10905"; transcript_id "MSTRG.10905.18"; exon_number "1";
chr1	StringTie	exon	157134112	157134227	1000	-	.	gene_id "MSTRG.10905"; transcript_id "MSTRG.10905.18"; exon_number "2";
chr1	StringTie	exon	157135471	157135708	1000	-	.	gene_id "MSTRG.10905"; transcript_id "MSTRG.10905.18"; exon_number "3";
chr1	StringTie	exon	157136297	157136362	1000	-	.	gene_id "MSTRG.10905"; transcript_id "MSTRG.10905.18"; exon_number "4";
chr1	StringTie	exon	157138316	157138501	1000	-	.	gene_id "MSTRG.10905"; transcript_id "MSTRG.10905.18"; exon_number "5";
chr1	StringTie	transcript	157121214	157138368	1000	-	.	gene_id "MSTRG.10905"; transcript_id "MSTRG.10905.19";
chr1	StringTie	exon	157121214	157125979	1000	-	.	gene_id "MSTRG.10905"; transcript_id "MSTRG.10905.19"; exon_number "1";
chr1	StringTie	exon	157135471	157135708	1000	-	.	gene_id "MSTRG.10905"; transcript_id "MSTRG.10905.19"; exon_number "2";
chr1	StringTie	exon	157136307	157136362	1000	-	.	gene_id "MSTRG.10905"; transcript_id "MSTRG.10905.19"; exon_number "3";
chr1	StringTie	exon	157138316	157138368	1000	-	.	gene_id "MSTRG.10905"; transcript_id "MSTRG.10905.19"; exon_number "4";
chr1	StringTie	transcript	157121103	157139957	1000	-	.	gene_id "MSTRG.10905"; transcript_id "MSTRG.10905.2";
chr1	StringTie	exon	157121103	157125979	1000	-	.	gene_id "MSTRG.10905"; transcript_id "MSTRG.10905.2"; exon_number "1";
chr1	StringTie	exon	157134112	157134227	1000	-	.	gene_id "MSTRG.10905"; transcript_id "MSTRG.10905.2"; exon_number "2";
chr1	StringTie	exon	157135471	157135708	1000	-	.	gene_id "MSTRG.10905"; transcript_id "MSTRG.10905.2"; exon_number "3";
chr1	StringTie	exon	157136307	157136365	1000	-	.	gene_id "MSTRG.10905"; transcript_id "MSTRG.10905.2"; exon_number "4";
chr1	StringTie	exon	157138316	157138426	1000	-	.	gene_id "MSTRG.10905"; transcript_id "MSTRG.10905.2"; exon_number "5";
chr1	StringTie	exon	157139203	157139957	1000	-	.	gene_id "MSTRG.10905"; transcript_id "MSTRG.10905.2"; exon_number "6";
chr1	StringTie	transcript	157121218	157137599	1000	-	.	gene_id "MSTRG.10905"; transcript_id "MSTRG.10905.20";
chr1	StringTie	exon	157121218	157125979	1000	-	.	gene_id "MSTRG.10905"; transcript_id "MSTRG.10905.20"; exon_number "1";
chr1	StringTie	exon	157134112	157134227	1000	-	.	gene_id "MSTRG.10905"; transcript_id "MSTRG.10905.20"; exon_number "2";
chr1	StringTie	exon	157135471	157135708	1000	-	.	gene_id "MSTRG.10905"; transcript_id "MSTRG.10905.20"; exon_number "3";
chr1	StringTie	exon	157136307	157136362	1000	-	.	gene_id "MSTRG.10905"; transcript_id "MSTRG.10905.20"; exon_number "4";
chr1	StringTie	exon	157137578	157137599	1000	-	.	gene_id "MSTRG.10905"; transcript_id "MSTRG.10905.20"; exon_number "5";
chr1	StringTie	transcript	157121134	157139057	1000	-	.	gene_id "MSTRG.10905"; transcript_id "MSTRG.10905.3";
chr1	StringTie	exon	157121134	157125979	1000	-	.	gene_id "MSTRG.10905"; transcript_id "MSTRG.10905.3"; exon_number "1";
chr1	StringTie	exon	157134112	157134227	1000	-	.	gene_id "MSTRG.10905"; transcript_id "MSTRG.10905.3"; exon_number "2";
chr1	StringTie	exon	157135471	157135700	1000	-	.	gene_id "MSTRG.10905"; transcript_id "MSTRG.10905.3"; exon_number "3";
chr1	StringTie	exon	157136307	157136362	1000	-	.	gene_id "MSTRG.10905"; transcript_id "MSTRG.10905.3"; exon_number "4";
chr1	StringTie	exon	157138316	157139057	1000	-	.	gene_id "MSTRG.10905"; transcript_id "MSTRG.10905.3"; exon_number "5";
chr1	StringTie	transcript	157121141	157138597	1000	-	.	gene_id "MSTRG.10905"; transcript_id "MSTRG.10905.4";
chr1	StringTie	exon	157121141	157125979	1000	-	.	gene_id "MSTRG.10905"; transcript_id "MSTRG.10905.4"; exon_number "1";
chr1	StringTie	exon	157134112	157134227	1000	-	.	gene_id "MSTRG.10905"; transcript_id "MSTRG.10905.4"; exon_number "2";
chr1	StringTie	exon	157135471	157135700	1000	-	.	gene_id "MSTRG.10905"; transcript_id "MSTRG.10905.4"; exon_number "3";
chr1	StringTie	exon	157136307	157136365	1000	-	.	gene_id "MSTRG.10905"; transcript_id "MSTRG.10905.4"; exon_number "4";
chr1	StringTie	exon	157138316	157138597	1000	-	.	gene_id "MSTRG.10905"; transcript_id "MSTRG.10905.4"; exon_number "5";
chr1	StringTie	transcript	157121141	157139416	1000	-	.	gene_id "MSTRG.10905"; transcript_id "MSTRG.10905.5";
chr1	StringTie	exon	157121141	157125979	1000	-	.	gene_id "MSTRG.10905"; transcript_id "MSTRG.10905.5"; exon_number "1";
chr1	StringTie	exon	157134112	157134227	1000	-	.	gene_id "MSTRG.10905"; transcript_id "MSTRG.10905.5"; exon_number "2";
chr1	StringTie	exon	157135471	157135708	1000	-	.	gene_id "MSTRG.10905"; transcript_id "MSTRG.10905.5"; exon_number "3";
chr1	StringTie	exon	157136307	157136365	1000	-	.	gene_id "MSTRG.10905"; transcript_id "MSTRG.10905.5"; exon_number "4";
chr1	StringTie	exon	157138316	157138321	1000	-	.	gene_id "MSTRG.10905"; transcript_id "MSTRG.10905.5"; exon_number "5";
chr1	StringTie	exon	157138653	157139416	1000	-	.	gene_id "MSTRG.10905"; transcript_id "MSTRG.10905.5"; exon_number "6";
chr1	StringTie	transcript	157121164	157138577	1000	-	.	gene_id "MSTRG.10905"; transcript_id "MSTRG.10905.6";
chr1	StringTie	exon	157121164	157125979	1000	-	.	gene_id "MSTRG.10905"; transcript_id "MSTRG.10905.6"; exon_number "1";
chr1	StringTie	exon	157134112	157134227	1000	-	.	gene_id "MSTRG.10905"; transcript_id "MSTRG.10905.6"; exon_number "2";
chr1	StringTie	exon	157135471	157135708	1000	-	.	gene_id "MSTRG.10905"; transcript_id "MSTRG.10905.6"; exon_number "3";
chr1	StringTie	exon	157138316	157138577	1000	-	.	gene_id "MSTRG.10905"; transcript_id "MSTRG.10905.6"; exon_number "4";
chr1	StringTie	transcript	157121179	157139356	1000	-	.	gene_id "MSTRG.10905"; transcript_id "MSTRG.10905.7";
chr1	StringTie	exon	157121179	157125979	1000	-	.	gene_id "MSTRG.10905"; transcript_id "MSTRG.10905.7"; exon_number "1";
chr1	StringTie	exon	157134112	157134227	1000	-	.	gene_id "MSTRG.10905"; transcript_id "MSTRG.10905.7"; exon_number "2";
chr1	StringTie	exon	157135471	157135708	1000	-	.	gene_id "MSTRG.10905"; transcript_id "MSTRG.10905.7"; exon_number "3";
chr1	StringTie	exon	157136307	157136365	1000	-	.	gene_id "MSTRG.10905"; transcript_id "MSTRG.10905.7"; exon_number "4";
chr1	StringTie	exon	157138316	157138748	1000	-	.	gene_id "MSTRG.10905"; transcript_id "MSTRG.10905.7"; exon_number "5";
chr1	StringTie	exon	157139203	157139356	1000	-	.	gene_id "MSTRG.10905"; transcript_id "MSTRG.10905.7"; exon_number "6";
chr1	StringTie	transcript	157121186	157139254	1000	-	.	gene_id "MSTRG.10905"; transcript_id "MSTRG.10905.8";
chr1	StringTie	exon	157121186	157125979	1000	-	.	gene_id "MSTRG.10905"; transcript_id "MSTRG.10905.8"; exon_number "1";
chr1	StringTie	exon	157134112	157134227	1000	-	.	gene_id "MSTRG.10905"; transcript_id "MSTRG.10905.8"; exon_number "2";
chr1	StringTie	exon	157135471	157135708	1000	-	.	gene_id "MSTRG.10905"; transcript_id "MSTRG.10905.8"; exon_number "3";
chr1	StringTie	exon	157136307	157136365	1000	-	.	gene_id "MSTRG.10905"; transcript_id "MSTRG.10905.8"; exon_number "4";
chr1	StringTie	exon	157138316	157138459	1000	-	.	gene_id "MSTRG.10905"; transcript_id "MSTRG.10905.8"; exon_number "5";
chr1	StringTie	exon	157139203	157139254	1000	-	.	gene_id "MSTRG.10905"; transcript_id "MSTRG.10905.8"; exon_number "6";
chr1	StringTie	transcript	157121187	157138534	1000	-	.	gene_id "MSTRG.10905"; transcript_id "MSTRG.10905.9";
chr1	StringTie	exon	157121187	157125979	1000	-	.	gene_id "MSTRG.10905"; transcript_id "MSTRG.10905.9"; exon_number "1";
chr1	StringTie	exon	157135471	157135708	1000	-	.	gene_id "MSTRG.10905"; transcript_id "MSTRG.10905.9"; exon_number "2";
chr1	StringTie	exon	157136307	157136365	1000	-	.	gene_id "MSTRG.10905"; transcript_id "MSTRG.10905.9"; exon_number "3";
chr1	StringTie	exon	157138316	157138534	1000	-	.	gene_id "MSTRG.10905"; transcript_id "MSTRG.10905.9"; exon_number "4";
chr20	StringTie	transcript	12297900	12298540	1000	.	.	gene_id "MSTRG.109050"; transcript_id "MSTRG.109050.1";
chr20	StringTie	exon	12297900	12298540	1000	.	.	gene_id "MSTRG.109050"; transcript_id "MSTRG.109050.1"; exon_number "1";
chr20	StringTie	transcript	12300839	12301712	1000	.	.	gene_id "MSTRG.109051"; transcript_id "MSTRG.109051.1";
chr20	StringTie	exon	12300839	12301712	1000	.	.	gene_id "MSTRG.109051"; transcript_id "MSTRG.109051.1"; exon_number "1";
chr20	StringTie	transcript	12305613	12316485	1000	-	.	gene_id "MSTRG.109052"; transcript_id "ENST00000442389"; gene_name "RP11-102J14.1"; ref_gene_id "ENSG00000230437";
chr20	StringTie	exon	12305613	12305726	1000	-	.	gene_id "MSTRG.109052"; transcript_id "ENST00000442389"; exon_number "1"; gene_name "RP11-102J14.1"; ref_gene_id "ENSG00000230437";
chr20	StringTie	exon	12316127	12316485	1000	-	.	gene_id "MSTRG.109052"; transcript_id "ENST00000442389"; exon_number "2"; gene_name "RP11-102J14.1"; ref_gene_id "ENSG00000230437";
chr20	StringTie	transcript	12308102	12313041	1000	.	.	gene_id "MSTRG.109053"; transcript_id "MSTRG.109053.1";
chr20	StringTie	exon	12308102	12313041	1000	.	.	gene_id "MSTRG.109053"; transcript_id "MSTRG.109053.1"; exon_number "1";
chr20	StringTie	transcript	12317973	12318304	1000	-	.	gene_id "MSTRG.109054"; transcript_id "MSTRG.109054.1";
chr20	StringTie	exon	12317973	12318304	1000	-	.	gene_id "MSTRG.109054"; transcript_id "MSTRG.109054.1"; exon_number "1";
chr20	StringTie	transcript	12319012	12320018	1000	.	.	gene_id "MSTRG.109055"; transcript_id "MSTRG.109055.1";
chr20	StringTie	exon	12319012	12320018	1000	.	.	gene_id "MSTRG.109055"; transcript_id "MSTRG.109055.1"; exon_number "1";
chr20	StringTie	transcript	12324442	12326785	1000	.	.	gene_id "MSTRG.109056"; transcript_id "MSTRG.109056.1";
chr20	StringTie	exon	12324442	12326785	1000	.	.	gene_id "MSTRG.109056"; transcript_id "MSTRG.109056.1"; exon_number "1";
chr20	StringTie	transcript	12340163	12357973	1000	-	.	gene_id "MSTRG.109057"; transcript_id "MSTRG.109057.1";
chr20	StringTie	exon	12340163	12340710	1000	-	.	gene_id "MSTRG.109057"; transcript_id "MSTRG.109057.1"; exon_number "1";
chr20	StringTie	exon	12343455	12343742	1000	-	.	gene_id "MSTRG.109057"; transcript_id "MSTRG.109057.1"; exon_number "2";
chr20	StringTie	exon	12345360	12345589	1000	-	.	gene_id "MSTRG.109057"; transcript_id "MSTRG.109057.1"; exon_number "3";
chr20	StringTie	exon	12357205	12357287	1000	-	.	gene_id "MSTRG.109057"; transcript_id "MSTRG.109057.1"; exon_number "4";
chr20	StringTie	exon	12357904	12357973	1000	-	.	gene_id "MSTRG.109057"; transcript_id "MSTRG.109057.1"; exon_number "5";
chr20	StringTie	transcript	12340281	12345957	1000	-	.	gene_id "MSTRG.109057"; transcript_id "MSTRG.109057.10";
chr20	StringTie	exon	12340281	12340850	1000	-	.	gene_id "MSTRG.109057"; transcript_id "MSTRG.109057.10"; exon_number "1";
chr20	StringTie	exon	12343455	12343556	1000	-	.	gene_id "MSTRG.109057"; transcript_id "MSTRG.109057.10"; exon_number "2";
chr20	StringTie	exon	12345360	12345957	1000	-	.	gene_id "MSTRG.109057"; transcript_id "MSTRG.109057.10"; exon_number "3";
chr20	StringTie	transcript	12340285	12345939	1000	-	.	gene_id "MSTRG.109057"; transcript_id "MSTRG.109057.11";
chr20	StringTie	exon	12340285	12340710	1000	-	.	gene_id "MSTRG.109057"; transcript_id "MSTRG.109057.11"; exon_number "1";
chr20	StringTie	exon	12343455	12344345	1000	-	.	gene_id "MSTRG.109057"; transcript_id "MSTRG.109057.11"; exon_number "2";
chr20	StringTie	exon	12345360	12345939	1000	-	.	gene_id "MSTRG.109057"; transcript_id "MSTRG.109057.11"; exon_number "3";
chr20	StringTie	transcript	12340286	12345939	1000	-	.	gene_id "MSTRG.109057"; transcript_id "MSTRG.109057.12";
chr20	StringTie	exon	12340286	12340707	1000	-	.	gene_id "MSTRG.109057"; transcript_id "MSTRG.109057.12"; exon_number "1";
chr20	StringTie	exon	12343455	12345234	1000	-	.	gene_id "MSTRG.109057"; transcript_id "MSTRG.109057.12"; exon_number "2";
chr20	StringTie	exon	12345360	12345939	1000	-	.	gene_id "MSTRG.109057"; transcript_id "MSTRG.109057.12"; exon_number "3";
chr20	StringTie	transcript	12340290	12345939	1000	-	.	gene_id "MSTRG.109057"; transcript_id "MSTRG.109057.13";
chr20	StringTie	exon	12340290	12340710	1000	-	.	gene_id "MSTRG.109057"; transcript_id "MSTRG.109057.13"; exon_number "1";
chr20	StringTie	exon	12343455	12345234	1000	-	.	gene_id "MSTRG.109057"; transcript_id "MSTRG.109057.13"; exon_number "2";
chr20	StringTie	exon	12345360	12345939	1000	-	.	gene_id "MSTRG.109057"; transcript_id "MSTRG.109057.13"; exon_number "3";
chr20	StringTie	transcript	12340290	12345897	1000	-	.	gene_id "MSTRG.109057"; transcript_id "MSTRG.109057.14";
chr20	StringTie	exon	12340290	12343613	1000	-	.	gene_id "MSTRG.109057"; transcript_id "MSTRG.109057.14"; exon_number "1";
chr20	StringTie	exon	12345360	12345897	1000	-	.	gene_id "MSTRG.109057"; transcript_id "MSTRG.109057.14"; exon_number "2";
chr20	StringTie	transcript	12340290	12345897	1000	-	.	gene_id "MSTRG.109057"; transcript_id "MSTRG.109057.15";
chr20	StringTie	exon	12340290	12343546	1000	-	.	gene_id "MSTRG.109057"; transcript_id "MSTRG.109057.15"; exon_number "1";
chr20	StringTie	exon	12345360	12345897	1000	-	.	gene_id "MSTRG.109057"; transcript_id "MSTRG.109057.15"; exon_number "2";
chr20	StringTie	transcript	12340291	12345939	1000	-	.	gene_id "MSTRG.109057"; transcript_id "MSTRG.109057.16";
chr20	StringTie	exon	12340291	12340707	1000	-	.	gene_id "MSTRG.109057"; transcript_id "MSTRG.109057.16"; exon_number "1";
chr20	StringTie	exon	12343455	12343546	1000	-	.	gene_id "MSTRG.109057"; transcript_id "MSTRG.109057.16"; exon_number "2";
chr20	StringTie	exon	12345360	12345939	1000	-	.	gene_id "MSTRG.109057"; transcript_id "MSTRG.109057.16"; exon_number "3";
chr20	StringTie	transcript	12340292	12345939	1000	-	.	gene_id "MSTRG.109057"; transcript_id "MSTRG.109057.17";
chr20	StringTie	exon	12340292	12340850	1000	-	.	gene_id "MSTRG.109057"; transcript_id "MSTRG.109057.17"; exon_number "1";
chr20	StringTie	exon	12343455	12344345	1000	-	.	gene_id "MSTRG.109057"; transcript_id "MSTRG.109057.17"; exon_number "2";
chr20	StringTie	exon	12345360	12345939	1000	-	.	gene_id "MSTRG.109057"; transcript_id "MSTRG.109057.17"; exon_number "3";
chr20	StringTie	transcript	12340305	12345939	1000	-	.	gene_id "MSTRG.109057"; transcript_id "MSTRG.109057.18";
chr20	StringTie	exon	12340305	12340981	1000	-	.	gene_id "MSTRG.109057"; transcript_id "MSTRG.109057.18"; exon_number "1";
chr20	StringTie	exon	12345360	12345939	1000	-	.	gene_id "MSTRG.109057"; transcript_id "MSTRG.109057.18"; exon_number "2";
chr20	StringTie	transcript	12340163	12357623	1000	-	.	gene_id "MSTRG.109057"; transcript_id "MSTRG.109057.2";
chr20	StringTie	exon	12340163	12340707	1000	-	.	gene_id "MSTRG.109057"; transcript_id "MSTRG.109057.2"; exon_number "1";
chr20	StringTie	exon	12345360	12345589	1000	-	.	gene_id "MSTRG.109057"; transcript_id "MSTRG.109057.2"; exon_number "2";
chr20	StringTie	exon	12357205	12357623	1000	-	.	gene_id "MSTRG.109057"; transcript_id "MSTRG.109057.2"; exon_number "3";
chr20	StringTie	transcript	12340163	12346012	1000	-	.	gene_id "MSTRG.109057"; transcript_id "MSTRG.109057.3";
chr20	StringTie	exon	12340163	12340850	1000	-	.	gene_id "MSTRG.109057"; transcript_id "MSTRG.109057.3"; exon_number "1";
chr20	StringTie	exon	12345360	12346012	1000	-	.	gene_id "MSTRG.109057"; transcript_id "MSTRG.109057.3"; exon_number "2";
chr20	StringTie	transcript	12340163	12345984	1000	-	.	gene_id "MSTRG.109057"; transcript_id "MSTRG.109057.4";
chr20	StringTie	exon	12340163	12340710	1000	-	.	gene_id "MSTRG.109057"; transcript_id "MSTRG.109057.4"; exon_number "1";
chr20	StringTie	exon	12343455	12343556	1000	-	.	gene_id "MSTRG.109057"; transcript_id "MSTRG.109057.4"; exon_number "2";
chr20	StringTie	exon	12345360	12345984	1000	-	.	gene_id "MSTRG.109057"; transcript_id "MSTRG.109057.4"; exon_number "3";
chr20	StringTie	transcript	12340163	12358398	1000	-	.	gene_id "MSTRG.109057"; transcript_id "MSTRG.109057.5";
chr20	StringTie	exon	12340163	12340850	1000	-	.	gene_id "MSTRG.109057"; transcript_id "MSTRG.109057.5"; exon_number "1";
chr20	StringTie	exon	12343455	12343742	1000	-	.	gene_id "MSTRG.109057"; transcript_id "MSTRG.109057.5"; exon_number "2";
chr20	StringTie	exon	12345360	12345589	1000	-	.	gene_id "MSTRG.109057"; transcript_id "MSTRG.109057.5"; exon_number "3";
chr20	StringTie	exon	12357205	12358398	1000	-	.	gene_id "MSTRG.109057"; transcript_id "MSTRG.109057.5"; exon_number "4";
chr20	StringTie	transcript	12340163	12357623	1000	-	.	gene_id "MSTRG.109057"; transcript_id "MSTRG.109057.6";
chr20	StringTie	exon	12340163	12340710	1000	-	.	gene_id "MSTRG.109057"; transcript_id "MSTRG.109057.6"; exon_number "1";
chr20	StringTie	exon	12345360	12345589	1000	-	.	gene_id "MSTRG.109057"; transcript_id "MSTRG.109057.6"; exon_number "2";
chr20	StringTie	exon	12357205	12357623	1000	-	.	gene_id "MSTRG.109057"; transcript_id "MSTRG.109057.6"; exon_number "3";
chr20	StringTie	transcript	12340163	12346024	1000	-	.	gene_id "MSTRG.109057"; transcript_id "MSTRG.109057.7";
chr20	StringTie	exon	12340163	12340707	1000	-	.	gene_id "MSTRG.109057"; transcript_id "MSTRG.109057.7"; exon_number "1";
chr20	StringTie	exon	12343455	12344345	1000	-	.	gene_id "MSTRG.109057"; transcript_id "MSTRG.109057.7"; exon_number "2";
chr20	StringTie	exon	12345360	12346024	1000	-	.	gene_id "MSTRG.109057"; transcript_id "MSTRG.109057.7"; exon_number "3";
chr20	StringTie	transcript	12340178	12346024	1000	-	.	gene_id "MSTRG.109057"; transcript_id "MSTRG.109057.8";
chr20	StringTie	exon	12340178	12340707	1000	-	.	gene_id "MSTRG.109057"; transcript_id "MSTRG.109057.8"; exon_number "1";
chr20	StringTie	exon	12343455	12346024	1000	-	.	gene_id "MSTRG.109057"; transcript_id "MSTRG.109057.8"; exon_number "2";
chr20	StringTie	transcript	12340262	12345954	1000	-	.	gene_id "MSTRG.109057"; transcript_id "MSTRG.109057.9";
chr20	StringTie	exon	12340262	12340707	1000	-	.	gene_id "MSTRG.109057"; transcript_id "MSTRG.109057.9"; exon_number "1";
chr20	StringTie	exon	12343455	12343556	1000	-	.	gene_id "MSTRG.109057"; transcript_id "MSTRG.109057.9"; exon_number "2";
chr20	StringTie	exon	12345360	12345954	1000	-	.	gene_id "MSTRG.109057"; transcript_id "MSTRG.109057.9"; exon_number "3";
chr20	StringTie	transcript	12361201	12361598	1000	.	.	gene_id "MSTRG.109058"; transcript_id "MSTRG.109058.1";
chr20	StringTie	exon	12361201	12361598	1000	.	.	gene_id "MSTRG.109058"; transcript_id "MSTRG.109058.1"; exon_number "1";
chr20	StringTie	transcript	12362363	12393785	1000	-	.	gene_id "MSTRG.109059"; transcript_id "MSTRG.109059.1";
chr20	StringTie	exon	12362363	12363143	1000	-	.	gene_id "MSTRG.109059"; transcript_id "MSTRG.109059.1"; exon_number "1";
chr20	StringTie	exon	12374065	12374266	1000	-	.	gene_id "MSTRG.109059"; transcript_id "MSTRG.109059.1"; exon_number "2";
chr20	StringTie	exon	12392847	12393785	1000	-	.	gene_id "MSTRG.109059"; transcript_id "MSTRG.109059.1"; exon_number "3";
chr20	StringTie	transcript	12374065	12389334	1000	-	.	gene_id "MSTRG.109059"; transcript_id "MSTRG.109059.2";
chr20	StringTie	exon	12374065	12374266	1000	-	.	gene_id "MSTRG.109059"; transcript_id "MSTRG.109059.2"; exon_number "1";
chr20	StringTie	exon	12389250	12389334	1000	-	.	gene_id "MSTRG.109059"; transcript_id "MSTRG.109059.2"; exon_number "2";
chr1	StringTie	transcript	157122201	157122810	1000	+	.	gene_id "MSTRG.10906"; transcript_id "MSTRG.10906.1";
chr1	StringTie	exon	157122201	157122317	1000	+	.	gene_id "MSTRG.10906"; transcript_id "MSTRG.10906.1"; exon_number "1";
chr1	StringTie	exon	157122363	157122810	1000	+	.	gene_id "MSTRG.10906"; transcript_id "MSTRG.10906.1"; exon_number "2";
chr20	StringTie	transcript	12363387	12363668	1000	.	.	gene_id "MSTRG.109060"; transcript_id "MSTRG.109060.1";
chr20	StringTie	exon	12363387	12363668	1000	.	.	gene_id "MSTRG.109060"; transcript_id "MSTRG.109060.1"; exon_number "1";
chr20	StringTie	transcript	12365648	12365890	1000	.	.	gene_id "MSTRG.109061"; transcript_id "MSTRG.109061.1";
chr20	StringTie	exon	12365648	12365890	1000	.	.	gene_id "MSTRG.109061"; transcript_id "MSTRG.109061.1"; exon_number "1";
chr20	StringTie	transcript	12380056	12381255	1000	+	.	gene_id "MSTRG.109062"; transcript_id "ENST00000414718"; gene_name "PA2G4P2"; ref_gene_id "ENSG00000235698";
chr20	StringTie	exon	12380056	12381255	1000	+	.	gene_id "MSTRG.109062"; transcript_id "ENST00000414718"; exon_number "1"; gene_name "PA2G4P2"; ref_gene_id "ENSG00000235698";
chr20	StringTie	transcript	12385872	12386080	1000	.	.	gene_id "MSTRG.109063"; transcript_id "MSTRG.109063.1";
chr20	StringTie	exon	12385872	12386080	1000	.	.	gene_id "MSTRG.109063"; transcript_id "MSTRG.109063.1"; exon_number "1";
chr20	StringTie	transcript	12391494	12392129	1000	.	.	gene_id "MSTRG.109064"; transcript_id "MSTRG.109064.1";
chr20	StringTie	exon	12391494	12392129	1000	.	.	gene_id "MSTRG.109064"; transcript_id "MSTRG.109064.1"; exon_number "1";
chr20	StringTie	transcript	12397930	12399395	1000	.	.	gene_id "MSTRG.109065"; transcript_id "MSTRG.109065.1";
chr20	StringTie	exon	12397930	12399395	1000	.	.	gene_id "MSTRG.109065"; transcript_id "MSTRG.109065.1"; exon_number "1";
chr20	StringTie	transcript	12422646	12426283	1000	.	.	gene_id "MSTRG.109066"; transcript_id "MSTRG.109066.1";
chr20	StringTie	exon	12422646	12426283	1000	.	.	gene_id "MSTRG.109066"; transcript_id "MSTRG.109066.1"; exon_number "1";
chr20	StringTie	transcript	12432120	12432366	1000	.	.	gene_id "MSTRG.109067"; transcript_id "MSTRG.109067.1";
chr20	StringTie	exon	12432120	12432366	1000	.	.	gene_id "MSTRG.109067"; transcript_id "MSTRG.109067.1"; exon_number "1";
chr20	StringTie	transcript	12439559	12439953	1000	.	.	gene_id "MSTRG.109068"; transcript_id "MSTRG.109068.1";
chr20	StringTie	exon	12439559	12439953	1000	.	.	gene_id "MSTRG.109068"; transcript_id "MSTRG.109068.1"; exon_number "1";
chr20	StringTie	transcript	12441175	12442415	1000	.	.	gene_id "MSTRG.109069"; transcript_id "MSTRG.109069.1";
chr20	StringTie	exon	12441175	12442415	1000	.	.	gene_id "MSTRG.109069"; transcript_id "MSTRG.109069.1"; exon_number "1";
chr1	StringTie	transcript	157128362	157128671	1000	+	.	gene_id "MSTRG.10907"; transcript_id "ENST00000422857"; gene_name "CYCSP52"; ref_gene_id "ENSG00000235700";
chr1	StringTie	exon	157128362	157128671	1000	+	.	gene_id "MSTRG.10907"; transcript_id "ENST00000422857"; exon_number "1"; gene_name "CYCSP52"; ref_gene_id "ENSG00000235700";
chr20	StringTie	transcript	12448051	12452190	1000	.	.	gene_id "MSTRG.109070"; transcript_id "MSTRG.109070.1";
chr20	StringTie	exon	12448051	12452190	1000	.	.	gene_id "MSTRG.109070"; transcript_id "MSTRG.109070.1"; exon_number "1";
chr20	StringTie	transcript	12461063	12463584	1000	.	.	gene_id "MSTRG.109071"; transcript_id "MSTRG.109071.1";
chr20	StringTie	exon	12461063	12463584	1000	.	.	gene_id "MSTRG.109071"; transcript_id "MSTRG.109071.1"; exon_number "1";
chr20	StringTie	transcript	12465834	12469312	1000	+	.	gene_id "MSTRG.109072"; transcript_id "MSTRG.109072.1";
chr20	StringTie	exon	12465834	12469312	1000	+	.	gene_id "MSTRG.109072"; transcript_id "MSTRG.109072.1"; exon_number "1";
chr20	StringTie	transcript	12470008	12470537	1000	.	.	gene_id "MSTRG.109073"; transcript_id "MSTRG.109073.1";
chr20	StringTie	exon	12470008	12470537	1000	.	.	gene_id "MSTRG.109073"; transcript_id "MSTRG.109073.1"; exon_number "1";
chr20	StringTie	transcript	12471068	12477872	1000	.	.	gene_id "MSTRG.109074"; transcript_id "MSTRG.109074.1";
chr20	StringTie	exon	12471068	12477872	1000	.	.	gene_id "MSTRG.109074"; transcript_id "MSTRG.109074.1"; exon_number "1";
chr20	StringTie	transcript	12482441	12482773	1000	.	.	gene_id "MSTRG.109075"; transcript_id "MSTRG.109075.1";
chr20	StringTie	exon	12482441	12482773	1000	.	.	gene_id "MSTRG.109075"; transcript_id "MSTRG.109075.1"; exon_number "1";
chr20	StringTie	transcript	12483518	12483801	1000	.	.	gene_id "MSTRG.109076"; transcript_id "MSTRG.109076.1";
chr20	StringTie	exon	12483518	12483801	1000	.	.	gene_id "MSTRG.109076"; transcript_id "MSTRG.109076.1"; exon_number "1";
chr20	StringTie	transcript	12485081	12485529	1000	.	.	gene_id "MSTRG.109077"; transcript_id "MSTRG.109077.1";
chr20	StringTie	exon	12485081	12485529	1000	.	.	gene_id "MSTRG.109077"; transcript_id "MSTRG.109077.1"; exon_number "1";
chr20	StringTie	transcript	12486505	12487004	1000	.	.	gene_id "MSTRG.109078"; transcript_id "MSTRG.109078.1";
chr20	StringTie	exon	12486505	12487004	1000	.	.	gene_id "MSTRG.109078"; transcript_id "MSTRG.109078.1"; exon_number "1";
chr20	StringTie	transcript	12502201	12502432	1000	.	.	gene_id "MSTRG.109079"; transcript_id "MSTRG.109079.1";
chr20	StringTie	exon	12502201	12502432	1000	.	.	gene_id "MSTRG.109079"; transcript_id "MSTRG.109079.1"; exon_number "1";
chr1	StringTie	transcript	157142147	157142939	1000	.	.	gene_id "MSTRG.10908"; transcript_id "MSTRG.10908.1";
chr1	StringTie	exon	157142147	157142939	1000	.	.	gene_id "MSTRG.10908"; transcript_id "MSTRG.10908.1"; exon_number "1";
chr20	StringTie	transcript	12514542	12515392	1000	.	.	gene_id "MSTRG.109080"; transcript_id "MSTRG.109080.1";
chr20	StringTie	exon	12514542	12515392	1000	.	.	gene_id "MSTRG.109080"; transcript_id "MSTRG.109080.1"; exon_number "1";
chr20	StringTie	transcript	12516837	12517250	1000	.	.	gene_id "MSTRG.109081"; transcript_id "MSTRG.109081.1";
chr20	StringTie	exon	12516837	12517250	1000	.	.	gene_id "MSTRG.109081"; transcript_id "MSTRG.109081.1"; exon_number "1";
chr20	StringTie	transcript	12519212	12521215	1000	.	.	gene_id "MSTRG.109082"; transcript_id "MSTRG.109082.1";
chr20	StringTie	exon	12519212	12521215	1000	.	.	gene_id "MSTRG.109082"; transcript_id "MSTRG.109082.1"; exon_number "1";
chr20	StringTie	transcript	12548193	12606089	1000	+	.	gene_id "MSTRG.109083"; transcript_id "MSTRG.109083.1";
chr20	StringTie	exon	12548193	12548220	1000	+	.	gene_id "MSTRG.109083"; transcript_id "MSTRG.109083.1"; exon_number "1";
chr20	StringTie	exon	12605018	12605119	1000	+	.	gene_id "MSTRG.109083"; transcript_id "MSTRG.109083.1"; exon_number "2";
chr20	StringTie	exon	12605900	12606089	1000	+	.	gene_id "MSTRG.109083"; transcript_id "MSTRG.109083.1"; exon_number "3";
chr20	StringTie	transcript	12601797	12606403	1000	+	.	gene_id "MSTRG.109083"; transcript_id "MSTRG.109083.2";
chr20	StringTie	exon	12601797	12601824	1000	+	.	gene_id "MSTRG.109083"; transcript_id "MSTRG.109083.2"; exon_number "1";
chr20	StringTie	exon	12605018	12605119	1000	+	.	gene_id "MSTRG.109083"; transcript_id "MSTRG.109083.2"; exon_number "2";
chr20	StringTie	exon	12605900	12606403	1000	+	.	gene_id "MSTRG.109083"; transcript_id "MSTRG.109083.2"; exon_number "3";
chr20	StringTie	transcript	12552069	12553546	1000	.	.	gene_id "MSTRG.109084"; transcript_id "MSTRG.109084.1";
chr20	StringTie	exon	12552069	12553546	1000	.	.	gene_id "MSTRG.109084"; transcript_id "MSTRG.109084.1"; exon_number "1";
chr20	StringTie	transcript	12558800	12559767	1000	.	.	gene_id "MSTRG.109085"; transcript_id "MSTRG.109085.1";
chr20	StringTie	exon	12558800	12559767	1000	.	.	gene_id "MSTRG.109085"; transcript_id "MSTRG.109085.1"; exon_number "1";
chr20	StringTie	transcript	12560908	12562073	1000	.	.	gene_id "MSTRG.109086"; transcript_id "MSTRG.109086.1";
chr20	StringTie	exon	12560908	12562073	1000	.	.	gene_id "MSTRG.109086"; transcript_id "MSTRG.109086.1"; exon_number "1";
chr20	StringTie	transcript	12564168	12564393	1000	.	.	gene_id "MSTRG.109087"; transcript_id "MSTRG.109087.1";
chr20	StringTie	exon	12564168	12564393	1000	.	.	gene_id "MSTRG.109087"; transcript_id "MSTRG.109087.1"; exon_number "1";
chr20	StringTie	transcript	12580927	12581512	1000	.	.	gene_id "MSTRG.109088"; transcript_id "MSTRG.109088.1";
chr20	StringTie	exon	12580927	12581512	1000	.	.	gene_id "MSTRG.109088"; transcript_id "MSTRG.109088.1"; exon_number "1";
chr20	StringTie	transcript	12582524	12584178	1000	+	.	gene_id "MSTRG.109089"; transcript_id "MSTRG.109089.1";
chr20	StringTie	exon	12582524	12584178	1000	+	.	gene_id "MSTRG.109089"; transcript_id "MSTRG.109089.1"; exon_number "1";
chr1	StringTie	transcript	157146311	157146986	1000	+	.	gene_id "MSTRG.10909"; transcript_id "MSTRG.10909.1";
chr1	StringTie	exon	157146311	157146411	1000	+	.	gene_id "MSTRG.10909"; transcript_id "MSTRG.10909.1"; exon_number "1";
chr1	StringTie	exon	157146834	157146986	1000	+	.	gene_id "MSTRG.10909"; transcript_id "MSTRG.10909.1"; exon_number "2";
chr20	StringTie	transcript	12584700	12584908	1000	.	.	gene_id "MSTRG.109090"; transcript_id "MSTRG.109090.1";
chr20	StringTie	exon	12584700	12584908	1000	.	.	gene_id "MSTRG.109090"; transcript_id "MSTRG.109090.1"; exon_number "1";
chr20	StringTie	transcript	12585861	12592506	1000	.	.	gene_id "MSTRG.109091"; transcript_id "MSTRG.109091.1";
chr20	StringTie	exon	12585861	12592506	1000	.	.	gene_id "MSTRG.109091"; transcript_id "MSTRG.109091.1"; exon_number "1";
chr20	StringTie	transcript	12596707	12599433	1000	.	.	gene_id "MSTRG.109092"; transcript_id "MSTRG.109092.1";
chr20	StringTie	exon	12596707	12599433	1000	.	.	gene_id "MSTRG.109092"; transcript_id "MSTRG.109092.1"; exon_number "1";
chr20	StringTie	transcript	12616227	12617835	1000	.	.	gene_id "MSTRG.109093"; transcript_id "MSTRG.109093.1";
chr20	StringTie	exon	12616227	12617835	1000	.	.	gene_id "MSTRG.109093"; transcript_id "MSTRG.109093.1"; exon_number "1";
chr20	StringTie	transcript	12620049	12622558	1000	.	.	gene_id "MSTRG.109094"; transcript_id "MSTRG.109094.1";
chr20	StringTie	exon	12620049	12622558	1000	.	.	gene_id "MSTRG.109094"; transcript_id "MSTRG.109094.1"; exon_number "1";
chr20	StringTie	transcript	12624859	12625320	1000	.	.	gene_id "MSTRG.109095"; transcript_id "MSTRG.109095.1";
chr20	StringTie	exon	12624859	12625320	1000	.	.	gene_id "MSTRG.109095"; transcript_id "MSTRG.109095.1"; exon_number "1";
chr20	StringTie	transcript	12629226	12629608	1000	.	.	gene_id "MSTRG.109096"; transcript_id "MSTRG.109096.1";
chr20	StringTie	exon	12629226	12629608	1000	.	.	gene_id "MSTRG.109096"; transcript_id "MSTRG.109096.1"; exon_number "1";
chr20	StringTie	transcript	12633135	12633404	1000	.	.	gene_id "MSTRG.109097"; transcript_id "MSTRG.109097.1";
chr20	StringTie	exon	12633135	12633404	1000	.	.	gene_id "MSTRG.109097"; transcript_id "MSTRG.109097.1"; exon_number "1";
chr20	StringTie	transcript	12645223	12654936	1000	+	.	gene_id "MSTRG.109098"; transcript_id "MSTRG.109098.1";
chr20	StringTie	exon	12645223	12646527	1000	+	.	gene_id "MSTRG.109098"; transcript_id "MSTRG.109098.1"; exon_number "1";
chr20	StringTie	exon	12647512	12647659	1000	+	.	gene_id "MSTRG.109098"; transcript_id "MSTRG.109098.1"; exon_number "2";
chr20	StringTie	exon	12649837	12654936	1000	+	.	gene_id "MSTRG.109098"; transcript_id "MSTRG.109098.1"; exon_number "3";
chr20	StringTie	transcript	12666646	12666865	1000	.	.	gene_id "MSTRG.109099"; transcript_id "MSTRG.109099.1";
chr20	StringTie	exon	12666646	12666865	1000	.	.	gene_id "MSTRG.109099"; transcript_id "MSTRG.109099.1"; exon_number "1";
chr1	StringTie	transcript	13676525	13677192	1000	.	.	gene_id "MSTRG.1091"; transcript_id "MSTRG.1091.1";
chr1	StringTie	exon	13676525	13677192	1000	.	.	gene_id "MSTRG.1091"; transcript_id "MSTRG.1091.1"; exon_number "1";
chr1	StringTie	transcript	157150119	157150334	1000	.	.	gene_id "MSTRG.10910"; transcript_id "MSTRG.10910.1";
chr1	StringTie	exon	157150119	157150334	1000	.	.	gene_id "MSTRG.10910"; transcript_id "MSTRG.10910.1"; exon_number "1";
chr20	StringTie	transcript	12690870	12694516	1000	+	.	gene_id "MSTRG.109100"; transcript_id "MSTRG.109100.1";
chr20	StringTie	exon	12690870	12690892	1000	+	.	gene_id "MSTRG.109100"; transcript_id "MSTRG.109100.1"; exon_number "1";
chr20	StringTie	exon	12692160	12694516	1000	+	.	gene_id "MSTRG.109100"; transcript_id "MSTRG.109100.1"; exon_number "2";
chr20	StringTie	transcript	12695050	12695318	1000	.	.	gene_id "MSTRG.109101"; transcript_id "MSTRG.109101.1";
chr20	StringTie	exon	12695050	12695318	1000	.	.	gene_id "MSTRG.109101"; transcript_id "MSTRG.109101.1"; exon_number "1";
chr20	StringTie	transcript	12696081	12697453	1000	.	.	gene_id "MSTRG.109102"; transcript_id "MSTRG.109102.1";
chr20	StringTie	exon	12696081	12697453	1000	.	.	gene_id "MSTRG.109102"; transcript_id "MSTRG.109102.1"; exon_number "1";
chr20	StringTie	transcript	12705470	12705930	1000	.	.	gene_id "MSTRG.109103"; transcript_id "MSTRG.109103.1";
chr20	StringTie	exon	12705470	12705930	1000	.	.	gene_id "MSTRG.109103"; transcript_id "MSTRG.109103.1"; exon_number "1";
chr20	StringTie	transcript	12709310	12710338	1000	.	.	gene_id "MSTRG.109104"; transcript_id "MSTRG.109104.1";
chr20	StringTie	exon	12709310	12710338	1000	.	.	gene_id "MSTRG.109104"; transcript_id "MSTRG.109104.1"; exon_number "1";
chr20	StringTie	transcript	12717753	12718249	1000	.	.	gene_id "MSTRG.109105"; transcript_id "MSTRG.109105.1";
chr20	StringTie	exon	12717753	12718249	1000	.	.	gene_id "MSTRG.109105"; transcript_id "MSTRG.109105.1"; exon_number "1";
chr20	StringTie	transcript	12719231	12720346	1000	.	.	gene_id "MSTRG.109106"; transcript_id "MSTRG.109106.1";
chr20	StringTie	exon	12719231	12720346	1000	.	.	gene_id "MSTRG.109106"; transcript_id "MSTRG.109106.1"; exon_number "1";
chr20	StringTie	transcript	12729636	12731108	1000	.	.	gene_id "MSTRG.109107"; transcript_id "MSTRG.109107.1";
chr20	StringTie	exon	12729636	12731108	1000	.	.	gene_id "MSTRG.109107"; transcript_id "MSTRG.109107.1"; exon_number "1";
chr20	StringTie	transcript	12731714	12734722	1000	.	.	gene_id "MSTRG.109108"; transcript_id "MSTRG.109108.1";
chr20	StringTie	exon	12731714	12734722	1000	.	.	gene_id "MSTRG.109108"; transcript_id "MSTRG.109108.1"; exon_number "1";
chr20	StringTie	transcript	12742334	12742556	1000	.	.	gene_id "MSTRG.109109"; transcript_id "MSTRG.109109.1";
chr20	StringTie	exon	12742334	12742556	1000	.	.	gene_id "MSTRG.109109"; transcript_id "MSTRG.109109.1"; exon_number "1";
chr1	StringTie	transcript	157165038	157165401	1000	.	.	gene_id "MSTRG.10911"; transcript_id "MSTRG.10911.1";
chr1	StringTie	exon	157165038	157165401	1000	.	.	gene_id "MSTRG.10911"; transcript_id "MSTRG.10911.1"; exon_number "1";
chr20	StringTie	transcript	12747509	12748441	1000	.	.	gene_id "MSTRG.109110"; transcript_id "MSTRG.109110.1";
chr20	StringTie	exon	12747509	12748441	1000	.	.	gene_id "MSTRG.109110"; transcript_id "MSTRG.109110.1"; exon_number "1";
chr20	StringTie	transcript	12750053	12751611	1000	+	.	gene_id "MSTRG.109111"; transcript_id "MSTRG.109111.1";
chr20	StringTie	exon	12750053	12751611	1000	+	.	gene_id "MSTRG.109111"; transcript_id "MSTRG.109111.1"; exon_number "1";
chr20	StringTie	transcript	12754850	12765638	1000	+	.	gene_id "MSTRG.109112"; transcript_id "MSTRG.109112.1";
chr20	StringTie	exon	12754850	12756425	1000	+	.	gene_id "MSTRG.109112"; transcript_id "MSTRG.109112.1"; exon_number "1";
chr20	StringTie	exon	12760246	12760363	1000	+	.	gene_id "MSTRG.109112"; transcript_id "MSTRG.109112.1"; exon_number "2";
chr20	StringTie	exon	12762844	12765638	1000	+	.	gene_id "MSTRG.109112"; transcript_id "MSTRG.109112.1"; exon_number "3";
chr20	StringTie	transcript	12763423	12765633	1000	-	.	gene_id "MSTRG.109113"; transcript_id "MSTRG.109113.1";
chr20	StringTie	exon	12763423	12764314	1000	-	.	gene_id "MSTRG.109113"; transcript_id "MSTRG.109113.1"; exon_number "1";
chr20	StringTie	exon	12764400	12765633	1000	-	.	gene_id "MSTRG.109113"; transcript_id "MSTRG.109113.1"; exon_number "2";
chr20	StringTie	transcript	12767551	12768008	1000	.	.	gene_id "MSTRG.109114"; transcript_id "MSTRG.109114.1";
chr20	StringTie	exon	12767551	12768008	1000	.	.	gene_id "MSTRG.109114"; transcript_id "MSTRG.109114.1"; exon_number "1";
chr20	StringTie	transcript	12771231	12772596	1000	.	.	gene_id "MSTRG.109115"; transcript_id "MSTRG.109115.1";
chr20	StringTie	exon	12771231	12772596	1000	.	.	gene_id "MSTRG.109115"; transcript_id "MSTRG.109115.1"; exon_number "1";
chr20	StringTie	transcript	12778060	12778389	1000	.	.	gene_id "MSTRG.109116"; transcript_id "MSTRG.109116.1";
chr20	StringTie	exon	12778060	12778389	1000	.	.	gene_id "MSTRG.109116"; transcript_id "MSTRG.109116.1"; exon_number "1";
chr20	StringTie	transcript	12798131	12798680	1000	.	.	gene_id "MSTRG.109117"; transcript_id "MSTRG.109117.1";
chr20	StringTie	exon	12798131	12798680	1000	.	.	gene_id "MSTRG.109117"; transcript_id "MSTRG.109117.1"; exon_number "1";
chr20	StringTie	transcript	12799262	12799603	1000	.	.	gene_id "MSTRG.109118"; transcript_id "MSTRG.109118.1";
chr20	StringTie	exon	12799262	12799603	1000	.	.	gene_id "MSTRG.109118"; transcript_id "MSTRG.109118.1"; exon_number "1";
chr20	StringTie	transcript	12800827	12805275	1000	.	.	gene_id "MSTRG.109119"; transcript_id "MSTRG.109119.1";
chr20	StringTie	exon	12800827	12805275	1000	.	.	gene_id "MSTRG.109119"; transcript_id "MSTRG.109119.1"; exon_number "1";
chr1	StringTie	transcript	157175198	157175515	1000	.	.	gene_id "MSTRG.10912"; transcript_id "MSTRG.10912.1";
chr1	StringTie	exon	157175198	157175515	1000	.	.	gene_id "MSTRG.10912"; transcript_id "MSTRG.10912.1"; exon_number "1";
chr20	StringTie	transcript	12805614	12807037	1000	.	.	gene_id "MSTRG.109120"; transcript_id "MSTRG.109120.1";
chr20	StringTie	exon	12805614	12807037	1000	.	.	gene_id "MSTRG.109120"; transcript_id "MSTRG.109120.1"; exon_number "1";
chr20	StringTie	transcript	12807768	12812085	1000	.	.	gene_id "MSTRG.109121"; transcript_id "MSTRG.109121.1";
chr20	StringTie	exon	12807768	12812085	1000	.	.	gene_id "MSTRG.109121"; transcript_id "MSTRG.109121.1"; exon_number "1";
chr20	StringTie	transcript	12812807	12813221	1000	.	.	gene_id "MSTRG.109122"; transcript_id "MSTRG.109122.1";
chr20	StringTie	exon	12812807	12813221	1000	.	.	gene_id "MSTRG.109122"; transcript_id "MSTRG.109122.1"; exon_number "1";
chr20	StringTie	transcript	12818068	12818333	1000	.	.	gene_id "MSTRG.109123"; transcript_id "MSTRG.109123.1";
chr20	StringTie	exon	12818068	12818333	1000	.	.	gene_id "MSTRG.109123"; transcript_id "MSTRG.109123.1"; exon_number "1";
chr20	StringTie	transcript	12821373	12821653	1000	.	.	gene_id "MSTRG.109124"; transcript_id "MSTRG.109124.1";
chr20	StringTie	exon	12821373	12821653	1000	.	.	gene_id "MSTRG.109124"; transcript_id "MSTRG.109124.1"; exon_number "1";
chr20	StringTie	transcript	12822340	12822594	1000	.	.	gene_id "MSTRG.109125"; transcript_id "MSTRG.109125.1";
chr20	StringTie	exon	12822340	12822594	1000	.	.	gene_id "MSTRG.109125"; transcript_id "MSTRG.109125.1"; exon_number "1";
chr20	StringTie	transcript	12823618	12825368	1000	.	.	gene_id "MSTRG.109126"; transcript_id "MSTRG.109126.1";
chr20	StringTie	exon	12823618	12825368	1000	.	.	gene_id "MSTRG.109126"; transcript_id "MSTRG.109126.1"; exon_number "1";
chr20	StringTie	transcript	12828714	12828932	1000	.	.	gene_id "MSTRG.109127"; transcript_id "MSTRG.109127.1";
chr20	StringTie	exon	12828714	12828932	1000	.	.	gene_id "MSTRG.109127"; transcript_id "MSTRG.109127.1"; exon_number "1";
chr20	StringTie	transcript	12830223	12830504	1000	.	.	gene_id "MSTRG.109128"; transcript_id "MSTRG.109128.1";
chr20	StringTie	exon	12830223	12830504	1000	.	.	gene_id "MSTRG.109128"; transcript_id "MSTRG.109128.1"; exon_number "1";
chr20	StringTie	transcript	12838803	12839088	1000	.	.	gene_id "MSTRG.109129"; transcript_id "MSTRG.109129.1";
chr20	StringTie	exon	12838803	12839088	1000	.	.	gene_id "MSTRG.109129"; transcript_id "MSTRG.109129.1"; exon_number "1";
chr1	StringTie	transcript	157185388	157187405	1000	+	.	gene_id "MSTRG.10913"; transcript_id "ENST00000457239"; gene_name "RP11-71G12.1"; ref_gene_id "ENSG00000229961";
chr1	StringTie	exon	157185388	157185413	1000	+	.	gene_id "MSTRG.10913"; transcript_id "ENST00000457239"; exon_number "1"; gene_name "RP11-71G12.1"; ref_gene_id "ENSG00000229961";
chr1	StringTie	exon	157186961	157187405	1000	+	.	gene_id "MSTRG.10913"; transcript_id "ENST00000457239"; exon_number "2"; gene_name "RP11-71G12.1"; ref_gene_id "ENSG00000229961";
chr1	StringTie	transcript	157177865	157194433	1000	+	.	gene_id "MSTRG.10913"; transcript_id "MSTRG.10913.1";
chr1	StringTie	exon	157177865	157177934	1000	+	.	gene_id "MSTRG.10913"; transcript_id "MSTRG.10913.1"; exon_number "1";
chr1	StringTie	exon	157182860	157183252	1000	+	.	gene_id "MSTRG.10913"; transcript_id "MSTRG.10913.1"; exon_number "2";
chr1	StringTie	exon	157185120	157194433	1000	+	.	gene_id "MSTRG.10913"; transcript_id "MSTRG.10913.1"; exon_number "3";
chr1	StringTie	transcript	157178094	157194698	1000	+	.	gene_id "MSTRG.10913"; transcript_id "MSTRG.10913.2";
chr1	StringTie	exon	157178094	157178243	1000	+	.	gene_id "MSTRG.10913"; transcript_id "MSTRG.10913.2"; exon_number "1";
chr1	StringTie	exon	157182860	157183252	1000	+	.	gene_id "MSTRG.10913"; transcript_id "MSTRG.10913.2"; exon_number "2";
chr1	StringTie	exon	157185120	157185413	1000	+	.	gene_id "MSTRG.10913"; transcript_id "MSTRG.10913.2"; exon_number "3";
chr1	StringTie	exon	157186961	157194698	1000	+	.	gene_id "MSTRG.10913"; transcript_id "MSTRG.10913.2"; exon_number "4";
chr1	StringTie	transcript	157178094	157194698	1000	+	.	gene_id "MSTRG.10913"; transcript_id "MSTRG.10913.3";
chr1	StringTie	exon	157178094	157178243	1000	+	.	gene_id "MSTRG.10913"; transcript_id "MSTRG.10913.3"; exon_number "1";
chr1	StringTie	exon	157182860	157183014	1000	+	.	gene_id "MSTRG.10913"; transcript_id "MSTRG.10913.3"; exon_number "2";
chr1	StringTie	exon	157185120	157194698	1000	+	.	gene_id "MSTRG.10913"; transcript_id "MSTRG.10913.3"; exon_number "3";
chr1	StringTie	transcript	157178130	157196711	1000	+	.	gene_id "MSTRG.10913"; transcript_id "MSTRG.10913.4";
chr1	StringTie	exon	157178130	157178243	1000	+	.	gene_id "MSTRG.10913"; transcript_id "MSTRG.10913.4"; exon_number "1";
chr1	StringTie	exon	157178687	157178843	1000	+	.	gene_id "MSTRG.10913"; transcript_id "MSTRG.10913.4"; exon_number "2";
chr1	StringTie	exon	157182860	157183014	1000	+	.	gene_id "MSTRG.10913"; transcript_id "MSTRG.10913.4"; exon_number "3";
chr1	StringTie	exon	157185120	157194184	1000	+	.	gene_id "MSTRG.10913"; transcript_id "MSTRG.10913.4"; exon_number "4";
chr1	StringTie	exon	157194601	157194730	1000	+	.	gene_id "MSTRG.10913"; transcript_id "MSTRG.10913.4"; exon_number "5";
chr1	StringTie	exon	157196400	157196711	1000	+	.	gene_id "MSTRG.10913"; transcript_id "MSTRG.10913.4"; exon_number "6";
chr1	StringTie	transcript	157178141	157194462	1000	+	.	gene_id "MSTRG.10913"; transcript_id "MSTRG.10913.5";
chr1	StringTie	exon	157178141	157178243	1000	+	.	gene_id "MSTRG.10913"; transcript_id "MSTRG.10913.5"; exon_number "1";
chr1	StringTie	exon	157182860	157183252	1000	+	.	gene_id "MSTRG.10913"; transcript_id "MSTRG.10913.5"; exon_number "2";
chr1	StringTie	exon	157185120	157185413	1000	+	.	gene_id "MSTRG.10913"; transcript_id "MSTRG.10913.5"; exon_number "3";
chr1	StringTie	exon	157186956	157194462	1000	+	.	gene_id "MSTRG.10913"; transcript_id "MSTRG.10913.5"; exon_number "4";
chr1	StringTie	transcript	157178488	157194607	1000	+	.	gene_id "MSTRG.10913"; transcript_id "MSTRG.10913.6";
chr1	StringTie	exon	157178488	157178843	1000	+	.	gene_id "MSTRG.10913"; transcript_id "MSTRG.10913.6"; exon_number "1";
chr1	StringTie	exon	157182860	157183252	1000	+	.	gene_id "MSTRG.10913"; transcript_id "MSTRG.10913.6"; exon_number "2";
chr1	StringTie	exon	157185120	157194607	1000	+	.	gene_id "MSTRG.10913"; transcript_id "MSTRG.10913.6"; exon_number "3";
chr1	StringTie	transcript	157178726	157183063	1000	+	.	gene_id "MSTRG.10913"; transcript_id "MSTRG.10913.7";
chr1	StringTie	exon	157178726	157178850	1000	+	.	gene_id "MSTRG.10913"; transcript_id "MSTRG.10913.7"; exon_number "1";
chr1	StringTie	exon	157182860	157183063	1000	+	.	gene_id "MSTRG.10913"; transcript_id "MSTRG.10913.7"; exon_number "2";
chr1	StringTie	transcript	157178741	157194499	1000	+	.	gene_id "MSTRG.10913"; transcript_id "MSTRG.10913.8";
chr1	StringTie	exon	157178741	157178843	1000	+	.	gene_id "MSTRG.10913"; transcript_id "MSTRG.10913.8"; exon_number "1";
chr1	StringTie	exon	157182860	157183252	1000	+	.	gene_id "MSTRG.10913"; transcript_id "MSTRG.10913.8"; exon_number "2";
chr1	StringTie	exon	157185120	157185413	1000	+	.	gene_id "MSTRG.10913"; transcript_id "MSTRG.10913.8"; exon_number "3";
chr1	StringTie	exon	157186961	157194499	1000	+	.	gene_id "MSTRG.10913"; transcript_id "MSTRG.10913.8"; exon_number "4";
chr20	StringTie	transcript	12865202	12952519	1000	-	.	gene_id "MSTRG.109130"; transcript_id "ENST00000456265"; gene_name "RP5-1069C8.2"; ref_gene_id "ENSG00000233048";
chr20	StringTie	exon	12865202	12865677	1000	-	.	gene_id "MSTRG.109130"; transcript_id "ENST00000456265"; exon_number "1"; gene_name "RP5-1069C8.2"; ref_gene_id "ENSG00000233048";
chr20	StringTie	exon	12866504	12866605	1000	-	.	gene_id "MSTRG.109130"; transcript_id "ENST00000456265"; exon_number "2"; gene_name "RP5-1069C8.2"; ref_gene_id "ENSG00000233048";
chr20	StringTie	exon	12892641	12893426	1000	-	.	gene_id "MSTRG.109130"; transcript_id "ENST00000456265"; exon_number "3"; gene_name "RP5-1069C8.2"; ref_gene_id "ENSG00000233048";
chr20	StringTie	exon	12894347	12894501	1000	-	.	gene_id "MSTRG.109130"; transcript_id "ENST00000456265"; exon_number "4"; gene_name "RP5-1069C8.2"; ref_gene_id "ENSG00000233048";
chr20	StringTie	exon	12902308	12902420	1000	-	.	gene_id "MSTRG.109130"; transcript_id "ENST00000456265"; exon_number "5"; gene_name "RP5-1069C8.2"; ref_gene_id "ENSG00000233048";
chr20	StringTie	exon	12906995	12907116	1000	-	.	gene_id "MSTRG.109130"; transcript_id "ENST00000456265"; exon_number "6"; gene_name "RP5-1069C8.2"; ref_gene_id "ENSG00000233048";
chr20	StringTie	exon	12920629	12920721	1000	-	.	gene_id "MSTRG.109130"; transcript_id "ENST00000456265"; exon_number "7"; gene_name "RP5-1069C8.2"; ref_gene_id "ENSG00000233048";
chr20	StringTie	exon	12924732	12924908	1000	-	.	gene_id "MSTRG.109130"; transcript_id "ENST00000456265"; exon_number "8"; gene_name "RP5-1069C8.2"; ref_gene_id "ENSG00000233048";
chr20	StringTie	exon	12940819	12940936	1000	-	.	gene_id "MSTRG.109130"; transcript_id "ENST00000456265"; exon_number "9"; gene_name "RP5-1069C8.2"; ref_gene_id "ENSG00000233048";
chr20	StringTie	exon	12945144	12945192	1000	-	.	gene_id "MSTRG.109130"; transcript_id "ENST00000456265"; exon_number "10"; gene_name "RP5-1069C8.2"; ref_gene_id "ENSG00000233048";
chr20	StringTie	exon	12950400	12950486	1000	-	.	gene_id "MSTRG.109130"; transcript_id "ENST00000456265"; exon_number "11"; gene_name "RP5-1069C8.2"; ref_gene_id "ENSG00000233048";
chr20	StringTie	exon	12951765	12952519	1000	-	.	gene_id "MSTRG.109130"; transcript_id "ENST00000456265"; exon_number "12"; gene_name "RP5-1069C8.2"; ref_gene_id "ENSG00000233048";
chr20	StringTie	transcript	12864796	12869803	1000	-	.	gene_id "MSTRG.109130"; transcript_id "MSTRG.109130.1";
chr20	StringTie	exon	12864796	12869803	1000	-	.	gene_id "MSTRG.109130"; transcript_id "MSTRG.109130.1"; exon_number "1";
chr20	StringTie	transcript	12937263	12940981	1000	-	.	gene_id "MSTRG.109130"; transcript_id "MSTRG.109130.3";
chr20	StringTie	exon	12937263	12938318	1000	-	.	gene_id "MSTRG.109130"; transcript_id "MSTRG.109130.3"; exon_number "1";
chr20	StringTie	exon	12940819	12940981	1000	-	.	gene_id "MSTRG.109130"; transcript_id "MSTRG.109130.3"; exon_number "2";
chr20	StringTie	transcript	12939602	12940958	1000	-	.	gene_id "MSTRG.109130"; transcript_id "MSTRG.109130.4";
chr20	StringTie	exon	12939602	12940691	1000	-	.	gene_id "MSTRG.109130"; transcript_id "MSTRG.109130.4"; exon_number "1";
chr20	StringTie	exon	12940819	12940958	1000	-	.	gene_id "MSTRG.109130"; transcript_id "MSTRG.109130.4"; exon_number "2";
chr20	StringTie	transcript	12869859	12900712	1000	+	.	gene_id "MSTRG.109131"; transcript_id "MSTRG.109131.1";
chr20	StringTie	exon	12869859	12873836	1000	+	.	gene_id "MSTRG.109131"; transcript_id "MSTRG.109131.1"; exon_number "1";
chr20	StringTie	exon	12880753	12881061	1000	+	.	gene_id "MSTRG.109131"; transcript_id "MSTRG.109131.1"; exon_number "2";
chr20	StringTie	exon	12900180	12900712	1000	+	.	gene_id "MSTRG.109131"; transcript_id "MSTRG.109131.1"; exon_number "3";
chr20	StringTie	transcript	12880767	12881598	1000	+	.	gene_id "MSTRG.109131"; transcript_id "MSTRG.109131.2";
chr20	StringTie	exon	12880767	12881061	1000	+	.	gene_id "MSTRG.109131"; transcript_id "MSTRG.109131.2"; exon_number "1";
chr20	StringTie	exon	12881532	12881598	1000	+	.	gene_id "MSTRG.109131"; transcript_id "MSTRG.109131.2"; exon_number "2";
chr20	StringTie	transcript	12888208	12888408	1000	.	.	gene_id "MSTRG.109132"; transcript_id "MSTRG.109132.1";
chr20	StringTie	exon	12888208	12888408	1000	.	.	gene_id "MSTRG.109132"; transcript_id "MSTRG.109132.1"; exon_number "1";
chr20	StringTie	transcript	12895972	12896222	1000	.	.	gene_id "MSTRG.109133"; transcript_id "MSTRG.109133.1";
chr20	StringTie	exon	12895972	12896222	1000	.	.	gene_id "MSTRG.109133"; transcript_id "MSTRG.109133.1"; exon_number "1";
chr20	StringTie	transcript	12901767	12901984	1000	.	.	gene_id "MSTRG.109134"; transcript_id "MSTRG.109134.1";
chr20	StringTie	exon	12901767	12901984	1000	.	.	gene_id "MSTRG.109134"; transcript_id "MSTRG.109134.1"; exon_number "1";
chr20	StringTie	transcript	12902430	12902669	1000	.	.	gene_id "MSTRG.109135"; transcript_id "MSTRG.109135.1";
chr20	StringTie	exon	12902430	12902669	1000	.	.	gene_id "MSTRG.109135"; transcript_id "MSTRG.109135.1"; exon_number "1";
chr20	StringTie	transcript	12903598	12904620	1000	.	.	gene_id "MSTRG.109136"; transcript_id "MSTRG.109136.1";
chr20	StringTie	exon	12903598	12904620	1000	.	.	gene_id "MSTRG.109136"; transcript_id "MSTRG.109136.1"; exon_number "1";
chr20	StringTie	transcript	12907502	12907728	1000	.	.	gene_id "MSTRG.109137"; transcript_id "MSTRG.109137.1";
chr20	StringTie	exon	12907502	12907728	1000	.	.	gene_id "MSTRG.109137"; transcript_id "MSTRG.109137.1"; exon_number "1";
chr20	StringTie	transcript	12911651	12913655	1000	.	.	gene_id "MSTRG.109138"; transcript_id "MSTRG.109138.1";
chr20	StringTie	exon	12911651	12913655	1000	.	.	gene_id "MSTRG.109138"; transcript_id "MSTRG.109138.1"; exon_number "1";
chr20	StringTie	transcript	12918686	12918940	1000	.	.	gene_id "MSTRG.109139"; transcript_id "MSTRG.109139.1";
chr20	StringTie	exon	12918686	12918940	1000	.	.	gene_id "MSTRG.109139"; transcript_id "MSTRG.109139.1"; exon_number "1";
chr1	StringTie	transcript	157182742	157183778	1000	-	.	gene_id "MSTRG.10914"; transcript_id "MSTRG.10914.1";
chr1	StringTie	exon	157182742	157183035	1000	-	.	gene_id "MSTRG.10914"; transcript_id "MSTRG.10914.1"; exon_number "1";
chr1	StringTie	exon	157183291	157183415	1000	-	.	gene_id "MSTRG.10914"; transcript_id "MSTRG.10914.1"; exon_number "2";
chr1	StringTie	exon	157183612	157183778	1000	-	.	gene_id "MSTRG.10914"; transcript_id "MSTRG.10914.1"; exon_number "3";
chr20	StringTie	transcript	12934263	12934761	1000	-	.	gene_id "MSTRG.109140"; transcript_id "MSTRG.109140.1";
chr20	StringTie	exon	12934263	12934761	1000	-	.	gene_id "MSTRG.109140"; transcript_id "MSTRG.109140.1"; exon_number "1";
chr20	StringTie	transcript	12934877	12935783	1000	-	.	gene_id "MSTRG.109141"; transcript_id "ENST00000602702"; gene_name "RP5-1069C8.3"; ref_gene_id "ENSG00000269931";
chr20	StringTie	exon	12934877	12935783	1000	-	.	gene_id "MSTRG.109141"; transcript_id "ENST00000602702"; exon_number "1"; gene_name "RP5-1069C8.3"; ref_gene_id "ENSG00000269931";
chr20	StringTie	transcript	12936142	12940906	1000	+	.	gene_id "MSTRG.109142"; transcript_id "MSTRG.109142.1";
chr20	StringTie	exon	12936142	12936356	1000	+	.	gene_id "MSTRG.109142"; transcript_id "MSTRG.109142.1"; exon_number "1";
chr20	StringTie	exon	12937332	12937453	1000	+	.	gene_id "MSTRG.109142"; transcript_id "MSTRG.109142.1"; exon_number "2";
chr20	StringTie	exon	12938033	12940906	1000	+	.	gene_id "MSTRG.109142"; transcript_id "MSTRG.109142.1"; exon_number "3";
chr20	StringTie	transcript	12936221	12940822	1000	+	.	gene_id "MSTRG.109142"; transcript_id "MSTRG.109142.2";
chr20	StringTie	exon	12936221	12936356	1000	+	.	gene_id "MSTRG.109142"; transcript_id "MSTRG.109142.2"; exon_number "1";
chr20	StringTie	exon	12938033	12940822	1000	+	.	gene_id "MSTRG.109142"; transcript_id "MSTRG.109142.2"; exon_number "2";
chr20	StringTie	transcript	12936222	12939586	1000	+	.	gene_id "MSTRG.109142"; transcript_id "MSTRG.109142.3";
chr20	StringTie	exon	12936222	12936356	1000	+	.	gene_id "MSTRG.109142"; transcript_id "MSTRG.109142.3"; exon_number "1";
chr20	StringTie	exon	12937029	12937476	1000	+	.	gene_id "MSTRG.109142"; transcript_id "MSTRG.109142.3"; exon_number "2";
chr20	StringTie	exon	12938033	12939586	1000	+	.	gene_id "MSTRG.109142"; transcript_id "MSTRG.109142.3"; exon_number "3";
chr20	StringTie	transcript	12936237	12940855	1000	+	.	gene_id "MSTRG.109142"; transcript_id "MSTRG.109142.4";
chr20	StringTie	exon	12936237	12936356	1000	+	.	gene_id "MSTRG.109142"; transcript_id "MSTRG.109142.4"; exon_number "1";
chr20	StringTie	exon	12937029	12937453	1000	+	.	gene_id "MSTRG.109142"; transcript_id "MSTRG.109142.4"; exon_number "2";
chr20	StringTie	exon	12938033	12940855	1000	+	.	gene_id "MSTRG.109142"; transcript_id "MSTRG.109142.4"; exon_number "3";
chr20	StringTie	transcript	12936239	12938691	1000	+	.	gene_id "MSTRG.109142"; transcript_id "MSTRG.109142.5";
chr20	StringTie	exon	12936239	12936356	1000	+	.	gene_id "MSTRG.109142"; transcript_id "MSTRG.109142.5"; exon_number "1";
chr20	StringTie	exon	12937354	12937453	1000	+	.	gene_id "MSTRG.109142"; transcript_id "MSTRG.109142.5"; exon_number "2";
chr20	StringTie	exon	12938033	12938691	1000	+	.	gene_id "MSTRG.109142"; transcript_id "MSTRG.109142.5"; exon_number "3";
chr20	StringTie	transcript	12941082	12942890	1000	-	.	gene_id "MSTRG.109143"; transcript_id "MSTRG.109143.1";
chr20	StringTie	exon	12941082	12942890	1000	-	.	gene_id "MSTRG.109143"; transcript_id "MSTRG.109143.1"; exon_number "1";
chr20	StringTie	transcript	12943676	12943934	1000	.	.	gene_id "MSTRG.109144"; transcript_id "MSTRG.109144.1";
chr20	StringTie	exon	12943676	12943934	1000	.	.	gene_id "MSTRG.109144"; transcript_id "MSTRG.109144.1"; exon_number "1";
chr20	StringTie	transcript	12950338	12951627	1000	+	.	gene_id "MSTRG.109145"; transcript_id "ENST00000432244"; gene_name "RP11-157E14.1"; ref_gene_id "ENSG00000234265";
chr20	StringTie	exon	12950338	12950761	1000	+	.	gene_id "MSTRG.109145"; transcript_id "ENST00000432244"; exon_number "1"; gene_name "RP11-157E14.1"; ref_gene_id "ENSG00000234265";
chr20	StringTie	exon	12951451	12951627	1000	+	.	gene_id "MSTRG.109145"; transcript_id "ENST00000432244"; exon_number "2"; gene_name "RP11-157E14.1"; ref_gene_id "ENSG00000234265";
chr20	StringTie	transcript	12954633	12954985	1000	.	.	gene_id "MSTRG.109146"; transcript_id "MSTRG.109146.1";
chr20	StringTie	exon	12954633	12954985	1000	.	.	gene_id "MSTRG.109146"; transcript_id "MSTRG.109146.1"; exon_number "1";
chr20	StringTie	transcript	12957034	12957270	1000	.	.	gene_id "MSTRG.109147"; transcript_id "MSTRG.109147.1";
chr20	StringTie	exon	12957034	12957270	1000	.	.	gene_id "MSTRG.109147"; transcript_id "MSTRG.109147.1"; exon_number "1";
chr20	StringTie	transcript	12960801	12985819	1000	+	.	gene_id "MSTRG.109148"; transcript_id "MSTRG.109148.1";
chr20	StringTie	exon	12960801	12961025	1000	+	.	gene_id "MSTRG.109148"; transcript_id "MSTRG.109148.1"; exon_number "1";
chr20	StringTie	exon	12965998	12966172	1000	+	.	gene_id "MSTRG.109148"; transcript_id "MSTRG.109148.1"; exon_number "2";
chr20	StringTie	exon	12967046	12967210	1000	+	.	gene_id "MSTRG.109148"; transcript_id "MSTRG.109148.1"; exon_number "3";
chr20	StringTie	exon	12970397	12985819	1000	+	.	gene_id "MSTRG.109148"; transcript_id "MSTRG.109148.1"; exon_number "4";
chr20	StringTie	transcript	12960984	12979826	1000	+	.	gene_id "MSTRG.109148"; transcript_id "MSTRG.109148.10";
chr20	StringTie	exon	12960984	12961025	1000	+	.	gene_id "MSTRG.109148"; transcript_id "MSTRG.109148.10"; exon_number "1";
chr20	StringTie	exon	12965930	12966172	1000	+	.	gene_id "MSTRG.109148"; transcript_id "MSTRG.109148.10"; exon_number "2";
chr20	StringTie	exon	12967046	12967210	1000	+	.	gene_id "MSTRG.109148"; transcript_id "MSTRG.109148.10"; exon_number "3";
chr20	StringTie	exon	12979352	12979826	1000	+	.	gene_id "MSTRG.109148"; transcript_id "MSTRG.109148.10"; exon_number "4";
chr20	StringTie	transcript	12960994	12975245	1000	+	.	gene_id "MSTRG.109148"; transcript_id "MSTRG.109148.11";
chr20	StringTie	exon	12960994	12961025	1000	+	.	gene_id "MSTRG.109148"; transcript_id "MSTRG.109148.11"; exon_number "1";
chr20	StringTie	exon	12966002	12966172	1000	+	.	gene_id "MSTRG.109148"; transcript_id "MSTRG.109148.11"; exon_number "2";
chr20	StringTie	exon	12967046	12967210	1000	+	.	gene_id "MSTRG.109148"; transcript_id "MSTRG.109148.11"; exon_number "3";
chr20	StringTie	exon	12970397	12975245	1000	+	.	gene_id "MSTRG.109148"; transcript_id "MSTRG.109148.11"; exon_number "4";
chr20	StringTie	transcript	12960994	12975162	1000	+	.	gene_id "MSTRG.109148"; transcript_id "MSTRG.109148.12";
chr20	StringTie	exon	12960994	12961025	1000	+	.	gene_id "MSTRG.109148"; transcript_id "MSTRG.109148.12"; exon_number "1";
chr20	StringTie	exon	12965930	12966172	1000	+	.	gene_id "MSTRG.109148"; transcript_id "MSTRG.109148.12"; exon_number "2";
chr20	StringTie	exon	12967049	12967210	1000	+	.	gene_id "MSTRG.109148"; transcript_id "MSTRG.109148.12"; exon_number "3";
chr20	StringTie	exon	12970397	12975162	1000	+	.	gene_id "MSTRG.109148"; transcript_id "MSTRG.109148.12"; exon_number "4";
chr20	StringTie	transcript	12961006	12967567	1000	+	.	gene_id "MSTRG.109148"; transcript_id "MSTRG.109148.13";
chr20	StringTie	exon	12961006	12961025	1000	+	.	gene_id "MSTRG.109148"; transcript_id "MSTRG.109148.13"; exon_number "1";
chr20	StringTie	exon	12965998	12966172	1000	+	.	gene_id "MSTRG.109148"; transcript_id "MSTRG.109148.13"; exon_number "2";
chr20	StringTie	exon	12967046	12967210	1000	+	.	gene_id "MSTRG.109148"; transcript_id "MSTRG.109148.13"; exon_number "3";
chr20	StringTie	exon	12967540	12967567	1000	+	.	gene_id "MSTRG.109148"; transcript_id "MSTRG.109148.13"; exon_number "4";
chr20	StringTie	transcript	12961006	12975133	1000	+	.	gene_id "MSTRG.109148"; transcript_id "MSTRG.109148.14";
chr20	StringTie	exon	12961006	12961025	1000	+	.	gene_id "MSTRG.109148"; transcript_id "MSTRG.109148.14"; exon_number "1";
chr20	StringTie	exon	12965930	12966172	1000	+	.	gene_id "MSTRG.109148"; transcript_id "MSTRG.109148.14"; exon_number "2";
chr20	StringTie	exon	12967046	12967210	1000	+	.	gene_id "MSTRG.109148"; transcript_id "MSTRG.109148.14"; exon_number "3";
chr20	StringTie	exon	12970397	12975133	1000	+	.	gene_id "MSTRG.109148"; transcript_id "MSTRG.109148.14"; exon_number "4";
chr20	StringTie	transcript	12960843	12985819	1000	+	.	gene_id "MSTRG.109148"; transcript_id "MSTRG.109148.2";
chr20	StringTie	exon	12960843	12961025	1000	+	.	gene_id "MSTRG.109148"; transcript_id "MSTRG.109148.2"; exon_number "1";
chr20	StringTie	exon	12965933	12966172	1000	+	.	gene_id "MSTRG.109148"; transcript_id "MSTRG.109148.2"; exon_number "2";
chr20	StringTie	exon	12967049	12967210	1000	+	.	gene_id "MSTRG.109148"; transcript_id "MSTRG.109148.2"; exon_number "3";
chr20	StringTie	exon	12979352	12985819	1000	+	.	gene_id "MSTRG.109148"; transcript_id "MSTRG.109148.2"; exon_number "4";
chr20	StringTie	transcript	12960843	12985819	1000	+	.	gene_id "MSTRG.109148"; transcript_id "MSTRG.109148.3";
chr20	StringTie	exon	12960843	12961025	1000	+	.	gene_id "MSTRG.109148"; transcript_id "MSTRG.109148.3"; exon_number "1";
chr20	StringTie	exon	12965933	12966172	1000	+	.	gene_id "MSTRG.109148"; transcript_id "MSTRG.109148.3"; exon_number "2";
chr20	StringTie	exon	12967046	12967210	1000	+	.	gene_id "MSTRG.109148"; transcript_id "MSTRG.109148.3"; exon_number "3";
chr20	StringTie	exon	12970397	12980981	1000	+	.	gene_id "MSTRG.109148"; transcript_id "MSTRG.109148.3"; exon_number "4";
chr20	StringTie	exon	12983024	12985819	1000	+	.	gene_id "MSTRG.109148"; transcript_id "MSTRG.109148.3"; exon_number "5";
chr20	StringTie	transcript	12960843	12985819	1000	+	.	gene_id "MSTRG.109148"; transcript_id "MSTRG.109148.4";
chr20	StringTie	exon	12960843	12961025	1000	+	.	gene_id "MSTRG.109148"; transcript_id "MSTRG.109148.4"; exon_number "1";
chr20	StringTie	exon	12965998	12966172	1000	+	.	gene_id "MSTRG.109148"; transcript_id "MSTRG.109148.4"; exon_number "2";
chr20	StringTie	exon	12967046	12967210	1000	+	.	gene_id "MSTRG.109148"; transcript_id "MSTRG.109148.4"; exon_number "3";
chr20	StringTie	exon	12979352	12982686	1000	+	.	gene_id "MSTRG.109148"; transcript_id "MSTRG.109148.4"; exon_number "4";
chr20	StringTie	exon	12983024	12985819	1000	+	.	gene_id "MSTRG.109148"; transcript_id "MSTRG.109148.4"; exon_number "5";
chr20	StringTie	transcript	12960889	12980338	1000	+	.	gene_id "MSTRG.109148"; transcript_id "MSTRG.109148.5";
chr20	StringTie	exon	12960889	12961025	1000	+	.	gene_id "MSTRG.109148"; transcript_id "MSTRG.109148.5"; exon_number "1";
chr20	StringTie	exon	12965933	12966172	1000	+	.	gene_id "MSTRG.109148"; transcript_id "MSTRG.109148.5"; exon_number "2";
chr20	StringTie	exon	12967046	12967210	1000	+	.	gene_id "MSTRG.109148"; transcript_id "MSTRG.109148.5"; exon_number "3";
chr20	StringTie	exon	12979352	12980338	1000	+	.	gene_id "MSTRG.109148"; transcript_id "MSTRG.109148.5"; exon_number "4";
chr20	StringTie	transcript	12960958	12975364	1000	+	.	gene_id "MSTRG.109148"; transcript_id "MSTRG.109148.6";
chr20	StringTie	exon	12960958	12961025	1000	+	.	gene_id "MSTRG.109148"; transcript_id "MSTRG.109148.6"; exon_number "1";
chr20	StringTie	exon	12965933	12966172	1000	+	.	gene_id "MSTRG.109148"; transcript_id "MSTRG.109148.6"; exon_number "2";
chr20	StringTie	exon	12967049	12967210	1000	+	.	gene_id "MSTRG.109148"; transcript_id "MSTRG.109148.6"; exon_number "3";
chr20	StringTie	exon	12970397	12975364	1000	+	.	gene_id "MSTRG.109148"; transcript_id "MSTRG.109148.6"; exon_number "4";
chr20	StringTie	transcript	12960969	12980094	1000	+	.	gene_id "MSTRG.109148"; transcript_id "MSTRG.109148.7";
chr20	StringTie	exon	12960969	12961025	1000	+	.	gene_id "MSTRG.109148"; transcript_id "MSTRG.109148.7"; exon_number "1";
chr20	StringTie	exon	12965998	12966172	1000	+	.	gene_id "MSTRG.109148"; transcript_id "MSTRG.109148.7"; exon_number "2";
chr20	StringTie	exon	12967049	12967210	1000	+	.	gene_id "MSTRG.109148"; transcript_id "MSTRG.109148.7"; exon_number "3";
chr20	StringTie	exon	12979352	12980094	1000	+	.	gene_id "MSTRG.109148"; transcript_id "MSTRG.109148.7"; exon_number "4";
chr20	StringTie	transcript	12960969	12983220	1000	+	.	gene_id "MSTRG.109148"; transcript_id "MSTRG.109148.8";
chr20	StringTie	exon	12960969	12961025	1000	+	.	gene_id "MSTRG.109148"; transcript_id "MSTRG.109148.8"; exon_number "1";
chr20	StringTie	exon	12965998	12966172	1000	+	.	gene_id "MSTRG.109148"; transcript_id "MSTRG.109148.8"; exon_number "2";
chr20	StringTie	exon	12967046	12967210	1000	+	.	gene_id "MSTRG.109148"; transcript_id "MSTRG.109148.8"; exon_number "3";
chr20	StringTie	exon	12979352	12979462	1000	+	.	gene_id "MSTRG.109148"; transcript_id "MSTRG.109148.8"; exon_number "4";
chr20	StringTie	exon	12983024	12983220	1000	+	.	gene_id "MSTRG.109148"; transcript_id "MSTRG.109148.8"; exon_number "5";
chr20	StringTie	transcript	12960974	12975332	1000	+	.	gene_id "MSTRG.109148"; transcript_id "MSTRG.109148.9";
chr20	StringTie	exon	12960974	12961025	1000	+	.	gene_id "MSTRG.109148"; transcript_id "MSTRG.109148.9"; exon_number "1";
chr20	StringTie	exon	12965998	12966172	1000	+	.	gene_id "MSTRG.109148"; transcript_id "MSTRG.109148.9"; exon_number "2";
chr20	StringTie	exon	12967049	12967210	1000	+	.	gene_id "MSTRG.109148"; transcript_id "MSTRG.109148.9"; exon_number "3";
chr20	StringTie	exon	12970397	12975332	1000	+	.	gene_id "MSTRG.109148"; transcript_id "MSTRG.109148.9"; exon_number "4";
chr20	StringTie	transcript	12986802	12987334	1000	.	.	gene_id "MSTRG.109149"; transcript_id "MSTRG.109149.1";
chr20	StringTie	exon	12986802	12987334	1000	.	.	gene_id "MSTRG.109149"; transcript_id "MSTRG.109149.1"; exon_number "1";
chr1	StringTie	transcript	157198033	157198245	1000	.	.	gene_id "MSTRG.10915"; transcript_id "MSTRG.10915.1";
chr1	StringTie	exon	157198033	157198245	1000	.	.	gene_id "MSTRG.10915"; transcript_id "MSTRG.10915.1"; exon_number "1";
chr20	StringTie	transcript	12989086	12989439	1000	.	.	gene_id "MSTRG.109150"; transcript_id "MSTRG.109150.1";
chr20	StringTie	exon	12989086	12989439	1000	.	.	gene_id "MSTRG.109150"; transcript_id "MSTRG.109150.1"; exon_number "1";
chr20	StringTie	transcript	13008994	13169103	1000	+	.	gene_id "MSTRG.109151"; transcript_id "ENST00000399002"; gene_name "SPTLC3"; ref_gene_id "ENSG00000172296";
chr20	StringTie	exon	13008994	13009384	1000	+	.	gene_id "MSTRG.109151"; transcript_id "ENST00000399002"; exon_number "1"; gene_name "SPTLC3"; ref_gene_id "ENSG00000172296";
chr20	StringTie	exon	13048945	13049130	1000	+	.	gene_id "MSTRG.109151"; transcript_id "ENST00000399002"; exon_number "2"; gene_name "SPTLC3"; ref_gene_id "ENSG00000172296";
chr20	StringTie	exon	13072256	13072410	1000	+	.	gene_id "MSTRG.109151"; transcript_id "ENST00000399002"; exon_number "3"; gene_name "SPTLC3"; ref_gene_id "ENSG00000172296";
chr20	StringTie	exon	13074349	13074497	1000	+	.	gene_id "MSTRG.109151"; transcript_id "ENST00000399002"; exon_number "4"; gene_name "SPTLC3"; ref_gene_id "ENSG00000172296";
chr20	StringTie	exon	13091083	13091207	1000	+	.	gene_id "MSTRG.109151"; transcript_id "ENST00000399002"; exon_number "5"; gene_name "SPTLC3"; ref_gene_id "ENSG00000172296";
chr20	StringTie	exon	13093484	13093577	1000	+	.	gene_id "MSTRG.109151"; transcript_id "ENST00000399002"; exon_number "6"; gene_name "SPTLC3"; ref_gene_id "ENSG00000172296";
chr20	StringTie	exon	13110112	13110217	1000	+	.	gene_id "MSTRG.109151"; transcript_id "ENST00000399002"; exon_number "7"; gene_name "SPTLC3"; ref_gene_id "ENSG00000172296";
chr20	StringTie	exon	13117506	13117725	1000	+	.	gene_id "MSTRG.109151"; transcript_id "ENST00000399002"; exon_number "8"; gene_name "SPTLC3"; ref_gene_id "ENSG00000172296";
chr20	StringTie	exon	13126591	13126717	1000	+	.	gene_id "MSTRG.109151"; transcript_id "ENST00000399002"; exon_number "9"; gene_name "SPTLC3"; ref_gene_id "ENSG00000172296";
chr20	StringTie	exon	13154003	13154138	1000	+	.	gene_id "MSTRG.109151"; transcript_id "ENST00000399002"; exon_number "10"; gene_name "SPTLC3"; ref_gene_id "ENSG00000172296";
chr20	StringTie	exon	13160003	13160132	1000	+	.	gene_id "MSTRG.109151"; transcript_id "ENST00000399002"; exon_number "11"; gene_name "SPTLC3"; ref_gene_id "ENSG00000172296";
chr20	StringTie	exon	13164754	13169103	1000	+	.	gene_id "MSTRG.109151"; transcript_id "ENST00000399002"; exon_number "12"; gene_name "SPTLC3"; ref_gene_id "ENSG00000172296";
chr20	StringTie	transcript	13126646	13164471	1000	+	.	gene_id "MSTRG.109151"; transcript_id "ENST00000431275"; gene_name "SPTLC3"; ref_gene_id "ENSG00000172296";
chr20	StringTie	exon	13126646	13126717	1000	+	.	gene_id "MSTRG.109151"; transcript_id "ENST00000431275"; exon_number "1"; gene_name "SPTLC3"; ref_gene_id "ENSG00000172296";
chr20	StringTie	exon	13154003	13154138	1000	+	.	gene_id "MSTRG.109151"; transcript_id "ENST00000431275"; exon_number "2"; gene_name "SPTLC3"; ref_gene_id "ENSG00000172296";
chr20	StringTie	exon	13160003	13160132	1000	+	.	gene_id "MSTRG.109151"; transcript_id "ENST00000431275"; exon_number "3"; gene_name "SPTLC3"; ref_gene_id "ENSG00000172296";
chr20	StringTie	exon	13164357	13164471	1000	+	.	gene_id "MSTRG.109151"; transcript_id "ENST00000431275"; exon_number "4"; gene_name "SPTLC3"; ref_gene_id "ENSG00000172296";
chr20	StringTie	transcript	13008987	13072371	1000	+	.	gene_id "MSTRG.109151"; transcript_id "ENST00000434210"; gene_name "SPTLC3"; ref_gene_id "ENSG00000172296";
chr20	StringTie	exon	13008987	13009072	1000	+	.	gene_id "MSTRG.109151"; transcript_id "ENST00000434210"; exon_number "1"; gene_name "SPTLC3"; ref_gene_id "ENSG00000172296";
chr20	StringTie	exon	13009201	13009384	1000	+	.	gene_id "MSTRG.109151"; transcript_id "ENST00000434210"; exon_number "2"; gene_name "SPTLC3"; ref_gene_id "ENSG00000172296";
chr20	StringTie	exon	13048945	13049130	1000	+	.	gene_id "MSTRG.109151"; transcript_id "ENST00000434210"; exon_number "3"; gene_name "SPTLC3"; ref_gene_id "ENSG00000172296";
chr20	StringTie	exon	13072256	13072371	1000	+	.	gene_id "MSTRG.109151"; transcript_id "ENST00000434210"; exon_number "4"; gene_name "SPTLC3"; ref_gene_id "ENSG00000172296";
chr20	StringTie	transcript	13009349	13079867	1000	+	.	gene_id "MSTRG.109151"; transcript_id "ENST00000450297"; gene_name "SPTLC3"; ref_gene_id "ENSG00000172296";
chr20	StringTie	exon	13009349	13009384	1000	+	.	gene_id "MSTRG.109151"; transcript_id "ENST00000450297"; exon_number "1"; gene_name "SPTLC3"; ref_gene_id "ENSG00000172296";
chr20	StringTie	exon	13048945	13049130	1000	+	.	gene_id "MSTRG.109151"; transcript_id "ENST00000450297"; exon_number "2"; gene_name "SPTLC3"; ref_gene_id "ENSG00000172296";
chr20	StringTie	exon	13072256	13072410	1000	+	.	gene_id "MSTRG.109151"; transcript_id "ENST00000450297"; exon_number "3"; gene_name "SPTLC3"; ref_gene_id "ENSG00000172296";
chr20	StringTie	exon	13074349	13074497	1000	+	.	gene_id "MSTRG.109151"; transcript_id "ENST00000450297"; exon_number "4"; gene_name "SPTLC3"; ref_gene_id "ENSG00000172296";
chr20	StringTie	exon	13079749	13079867	1000	+	.	gene_id "MSTRG.109151"; transcript_id "ENST00000450297"; exon_number "5"; gene_name "SPTLC3"; ref_gene_id "ENSG00000172296";
chr20	StringTie	transcript	13008979	13051018	1000	+	.	gene_id "MSTRG.109151"; transcript_id "ENST00000476791"; gene_name "SPTLC3"; ref_gene_id "ENSG00000172296";
chr20	StringTie	exon	13008979	13009384	1000	+	.	gene_id "MSTRG.109151"; transcript_id "ENST00000476791"; exon_number "1"; gene_name "SPTLC3"; ref_gene_id "ENSG00000172296";
chr20	StringTie	exon	13048945	13051018	1000	+	.	gene_id "MSTRG.109151"; transcript_id "ENST00000476791"; exon_number "2"; gene_name "SPTLC3"; ref_gene_id "ENSG00000172296";
chr20	StringTie	transcript	13126655	13133042	1000	+	.	gene_id "MSTRG.109151"; transcript_id "ENST00000485952"; gene_name "SPTLC3"; ref_gene_id "ENSG00000172296";
chr20	StringTie	exon	13126655	13126717	1000	+	.	gene_id "MSTRG.109151"; transcript_id "ENST00000485952"; exon_number "1"; gene_name "SPTLC3"; ref_gene_id "ENSG00000172296";
chr20	StringTie	exon	13132829	13133042	1000	+	.	gene_id "MSTRG.109151"; transcript_id "ENST00000485952"; exon_number "2"; gene_name "SPTLC3"; ref_gene_id "ENSG00000172296";
chr20	StringTie	transcript	12992673	12997334	1000	+	.	gene_id "MSTRG.109151"; transcript_id "MSTRG.109151.1";
chr20	StringTie	exon	12992673	12994996	1000	+	.	gene_id "MSTRG.109151"; transcript_id "MSTRG.109151.1"; exon_number "1";
chr20	StringTie	exon	12997294	12997334	1000	+	.	gene_id "MSTRG.109151"; transcript_id "MSTRG.109151.1"; exon_number "2";
chr20	StringTie	transcript	13008953	13009745	1000	+	.	gene_id "MSTRG.109151"; transcript_id "MSTRG.109151.10";
chr20	StringTie	exon	13008953	13009384	1000	+	.	gene_id "MSTRG.109151"; transcript_id "MSTRG.109151.10"; exon_number "1";
chr20	StringTie	exon	13009726	13009745	1000	+	.	gene_id "MSTRG.109151"; transcript_id "MSTRG.109151.10"; exon_number "2";
chr20	StringTie	transcript	13008959	13169103	1000	+	.	gene_id "MSTRG.109151"; transcript_id "MSTRG.109151.11";
chr20	StringTie	exon	13008959	13009072	1000	+	.	gene_id "MSTRG.109151"; transcript_id "MSTRG.109151.11"; exon_number "1";
chr20	StringTie	exon	13009201	13009384	1000	+	.	gene_id "MSTRG.109151"; transcript_id "MSTRG.109151.11"; exon_number "2";
chr20	StringTie	exon	13048945	13049130	1000	+	.	gene_id "MSTRG.109151"; transcript_id "MSTRG.109151.11"; exon_number "3";
chr20	StringTie	exon	13072256	13072410	1000	+	.	gene_id "MSTRG.109151"; transcript_id "MSTRG.109151.11"; exon_number "4";
chr20	StringTie	exon	13074349	13074497	1000	+	.	gene_id "MSTRG.109151"; transcript_id "MSTRG.109151.11"; exon_number "5";
chr20	StringTie	exon	13091083	13091207	1000	+	.	gene_id "MSTRG.109151"; transcript_id "MSTRG.109151.11"; exon_number "6";
chr20	StringTie	exon	13093484	13093577	1000	+	.	gene_id "MSTRG.109151"; transcript_id "MSTRG.109151.11"; exon_number "7";
chr20	StringTie	exon	13110112	13110217	1000	+	.	gene_id "MSTRG.109151"; transcript_id "MSTRG.109151.11"; exon_number "8";
chr20	StringTie	exon	13117506	13117725	1000	+	.	gene_id "MSTRG.109151"; transcript_id "MSTRG.109151.11"; exon_number "9";
chr20	StringTie	exon	13126591	13126717	1000	+	.	gene_id "MSTRG.109151"; transcript_id "MSTRG.109151.11"; exon_number "10";
chr20	StringTie	exon	13154003	13154138	1000	+	.	gene_id "MSTRG.109151"; transcript_id "MSTRG.109151.11"; exon_number "11";
chr20	StringTie	exon	13160003	13160132	1000	+	.	gene_id "MSTRG.109151"; transcript_id "MSTRG.109151.11"; exon_number "12";
chr20	StringTie	exon	13164754	13169103	1000	+	.	gene_id "MSTRG.109151"; transcript_id "MSTRG.109151.11"; exon_number "13";
chr20	StringTie	transcript	13008970	13171227	1000	+	.	gene_id "MSTRG.109151"; transcript_id "MSTRG.109151.12";
chr20	StringTie	exon	13008970	13009072	1000	+	.	gene_id "MSTRG.109151"; transcript_id "MSTRG.109151.12"; exon_number "1";
chr20	StringTie	exon	13009201	13009384	1000	+	.	gene_id "MSTRG.109151"; transcript_id "MSTRG.109151.12"; exon_number "2";
chr20	StringTie	exon	13048945	13049130	1000	+	.	gene_id "MSTRG.109151"; transcript_id "MSTRG.109151.12"; exon_number "3";
chr20	StringTie	exon	13072256	13072410	1000	+	.	gene_id "MSTRG.109151"; transcript_id "MSTRG.109151.12"; exon_number "4";
chr20	StringTie	exon	13074349	13074497	1000	+	.	gene_id "MSTRG.109151"; transcript_id "MSTRG.109151.12"; exon_number "5";
chr20	StringTie	exon	13091083	13091207	1000	+	.	gene_id "MSTRG.109151"; transcript_id "MSTRG.109151.12"; exon_number "6";
chr20	StringTie	exon	13093484	13093577	1000	+	.	gene_id "MSTRG.109151"; transcript_id "MSTRG.109151.12"; exon_number "7";
chr20	StringTie	exon	13110112	13110217	1000	+	.	gene_id "MSTRG.109151"; transcript_id "MSTRG.109151.12"; exon_number "8";
chr20	StringTie	exon	13117506	13117725	1000	+	.	gene_id "MSTRG.109151"; transcript_id "MSTRG.109151.12"; exon_number "9";
chr20	StringTie	exon	13126591	13126717	1000	+	.	gene_id "MSTRG.109151"; transcript_id "MSTRG.109151.12"; exon_number "10";
chr20	StringTie	exon	13154003	13154138	1000	+	.	gene_id "MSTRG.109151"; transcript_id "MSTRG.109151.12"; exon_number "11";
chr20	StringTie	exon	13160003	13160132	1000	+	.	gene_id "MSTRG.109151"; transcript_id "MSTRG.109151.12"; exon_number "12";
chr20	StringTie	exon	13170722	13171227	1000	+	.	gene_id "MSTRG.109151"; transcript_id "MSTRG.109151.12"; exon_number "13";
chr20	StringTie	transcript	13008979	13169103	1000	+	.	gene_id "MSTRG.109151"; transcript_id "MSTRG.109151.13";
chr20	StringTie	exon	13008979	13009384	1000	+	.	gene_id "MSTRG.109151"; transcript_id "MSTRG.109151.13"; exon_number "1";
chr20	StringTie	exon	13048945	13049130	1000	+	.	gene_id "MSTRG.109151"; transcript_id "MSTRG.109151.13"; exon_number "2";
chr20	StringTie	exon	13072256	13072410	1000	+	.	gene_id "MSTRG.109151"; transcript_id "MSTRG.109151.13"; exon_number "3";
chr20	StringTie	exon	13074349	13074497	1000	+	.	gene_id "MSTRG.109151"; transcript_id "MSTRG.109151.13"; exon_number "4";
chr20	StringTie	exon	13091083	13091207	1000	+	.	gene_id "MSTRG.109151"; transcript_id "MSTRG.109151.13"; exon_number "5";
chr20	StringTie	exon	13093484	13093577	1000	+	.	gene_id "MSTRG.109151"; transcript_id "MSTRG.109151.13"; exon_number "6";
chr20	StringTie	exon	13110112	13110217	1000	+	.	gene_id "MSTRG.109151"; transcript_id "MSTRG.109151.13"; exon_number "7";
chr20	StringTie	exon	13117506	13117725	1000	+	.	gene_id "MSTRG.109151"; transcript_id "MSTRG.109151.13"; exon_number "8";
chr20	StringTie	exon	13126591	13126717	1000	+	.	gene_id "MSTRG.109151"; transcript_id "MSTRG.109151.13"; exon_number "9";
chr20	StringTie	exon	13134678	13134749	1000	+	.	gene_id "MSTRG.109151"; transcript_id "MSTRG.109151.13"; exon_number "10";
chr20	StringTie	exon	13154003	13154138	1000	+	.	gene_id "MSTRG.109151"; transcript_id "MSTRG.109151.13"; exon_number "11";
chr20	StringTie	exon	13160003	13160132	1000	+	.	gene_id "MSTRG.109151"; transcript_id "MSTRG.109151.13"; exon_number "12";
chr20	StringTie	exon	13164754	13169103	1000	+	.	gene_id "MSTRG.109151"; transcript_id "MSTRG.109151.13"; exon_number "13";
chr20	StringTie	transcript	13008987	13169204	1000	+	.	gene_id "MSTRG.109151"; transcript_id "MSTRG.109151.15";
chr20	StringTie	exon	13008987	13009072	1000	+	.	gene_id "MSTRG.109151"; transcript_id "MSTRG.109151.15"; exon_number "1";
chr20	StringTie	exon	13009201	13009384	1000	+	.	gene_id "MSTRG.109151"; transcript_id "MSTRG.109151.15"; exon_number "2";
chr20	StringTie	exon	13048945	13049130	1000	+	.	gene_id "MSTRG.109151"; transcript_id "MSTRG.109151.15"; exon_number "3";
chr20	StringTie	exon	13072256	13072410	1000	+	.	gene_id "MSTRG.109151"; transcript_id "MSTRG.109151.15"; exon_number "4";
chr20	StringTie	exon	13074349	13074497	1000	+	.	gene_id "MSTRG.109151"; transcript_id "MSTRG.109151.15"; exon_number "5";
chr20	StringTie	exon	13091083	13091207	1000	+	.	gene_id "MSTRG.109151"; transcript_id "MSTRG.109151.15"; exon_number "6";
chr20	StringTie	exon	13093484	13093577	1000	+	.	gene_id "MSTRG.109151"; transcript_id "MSTRG.109151.15"; exon_number "7";
chr20	StringTie	exon	13110112	13110217	1000	+	.	gene_id "MSTRG.109151"; transcript_id "MSTRG.109151.15"; exon_number "8";
chr20	StringTie	exon	13117506	13117725	1000	+	.	gene_id "MSTRG.109151"; transcript_id "MSTRG.109151.15"; exon_number "9";
chr20	StringTie	exon	13126591	13126717	1000	+	.	gene_id "MSTRG.109151"; transcript_id "MSTRG.109151.15"; exon_number "10";
chr20	StringTie	exon	13134629	13134749	1000	+	.	gene_id "MSTRG.109151"; transcript_id "MSTRG.109151.15"; exon_number "11";
chr20	StringTie	exon	13154003	13154138	1000	+	.	gene_id "MSTRG.109151"; transcript_id "MSTRG.109151.15"; exon_number "12";
chr20	StringTie	exon	13160003	13160132	1000	+	.	gene_id "MSTRG.109151"; transcript_id "MSTRG.109151.15"; exon_number "13";
chr20	StringTie	exon	13164754	13169204	1000	+	.	gene_id "MSTRG.109151"; transcript_id "MSTRG.109151.15"; exon_number "14";
chr20	StringTie	transcript	13008987	13170835	1000	+	.	gene_id "MSTRG.109151"; transcript_id "MSTRG.109151.16";
chr20	StringTie	exon	13008987	13009072	1000	+	.	gene_id "MSTRG.109151"; transcript_id "MSTRG.109151.16"; exon_number "1";
chr20	StringTie	exon	13009201	13009384	1000	+	.	gene_id "MSTRG.109151"; transcript_id "MSTRG.109151.16"; exon_number "2";
chr20	StringTie	exon	13048945	13049130	1000	+	.	gene_id "MSTRG.109151"; transcript_id "MSTRG.109151.16"; exon_number "3";
chr20	StringTie	exon	13072256	13072410	1000	+	.	gene_id "MSTRG.109151"; transcript_id "MSTRG.109151.16"; exon_number "4";
chr20	StringTie	exon	13074349	13074497	1000	+	.	gene_id "MSTRG.109151"; transcript_id "MSTRG.109151.16"; exon_number "5";
chr20	StringTie	exon	13091083	13091207	1000	+	.	gene_id "MSTRG.109151"; transcript_id "MSTRG.109151.16"; exon_number "6";
chr20	StringTie	exon	13093484	13093577	1000	+	.	gene_id "MSTRG.109151"; transcript_id "MSTRG.109151.16"; exon_number "7";
chr20	StringTie	exon	13110112	13110217	1000	+	.	gene_id "MSTRG.109151"; transcript_id "MSTRG.109151.16"; exon_number "8";
chr20	StringTie	exon	13117506	13117725	1000	+	.	gene_id "MSTRG.109151"; transcript_id "MSTRG.109151.16"; exon_number "9";
chr20	StringTie	exon	13126591	13126717	1000	+	.	gene_id "MSTRG.109151"; transcript_id "MSTRG.109151.16"; exon_number "10";
chr20	StringTie	exon	13134678	13134749	1000	+	.	gene_id "MSTRG.109151"; transcript_id "MSTRG.109151.16"; exon_number "11";
chr20	StringTie	exon	13154003	13154138	1000	+	.	gene_id "MSTRG.109151"; transcript_id "MSTRG.109151.16"; exon_number "12";
chr20	StringTie	exon	13160003	13160132	1000	+	.	gene_id "MSTRG.109151"; transcript_id "MSTRG.109151.16"; exon_number "13";
chr20	StringTie	exon	13170722	13170835	1000	+	.	gene_id "MSTRG.109151"; transcript_id "MSTRG.109151.16"; exon_number "14";
chr20	StringTie	transcript	12994905	13169292	1000	+	.	gene_id "MSTRG.109151"; transcript_id "MSTRG.109151.2";
chr20	StringTie	exon	12994905	12994996	1000	+	.	gene_id "MSTRG.109151"; transcript_id "MSTRG.109151.2"; exon_number "1";
chr20	StringTie	exon	13008058	13008221	1000	+	.	gene_id "MSTRG.109151"; transcript_id "MSTRG.109151.2"; exon_number "2";
chr20	StringTie	exon	13008957	13009384	1000	+	.	gene_id "MSTRG.109151"; transcript_id "MSTRG.109151.2"; exon_number "3";
chr20	StringTie	exon	13048945	13049130	1000	+	.	gene_id "MSTRG.109151"; transcript_id "MSTRG.109151.2"; exon_number "4";
chr20	StringTie	exon	13072256	13072410	1000	+	.	gene_id "MSTRG.109151"; transcript_id "MSTRG.109151.2"; exon_number "5";
chr20	StringTie	exon	13074349	13074497	1000	+	.	gene_id "MSTRG.109151"; transcript_id "MSTRG.109151.2"; exon_number "6";
chr20	StringTie	exon	13091083	13091207	1000	+	.	gene_id "MSTRG.109151"; transcript_id "MSTRG.109151.2"; exon_number "7";
chr20	StringTie	exon	13093484	13093577	1000	+	.	gene_id "MSTRG.109151"; transcript_id "MSTRG.109151.2"; exon_number "8";
chr20	StringTie	exon	13110112	13110217	1000	+	.	gene_id "MSTRG.109151"; transcript_id "MSTRG.109151.2"; exon_number "9";
chr20	StringTie	exon	13117506	13117725	1000	+	.	gene_id "MSTRG.109151"; transcript_id "MSTRG.109151.2"; exon_number "10";
chr20	StringTie	exon	13126591	13126717	1000	+	.	gene_id "MSTRG.109151"; transcript_id "MSTRG.109151.2"; exon_number "11";
chr20	StringTie	exon	13154003	13154138	1000	+	.	gene_id "MSTRG.109151"; transcript_id "MSTRG.109151.2"; exon_number "12";
chr20	StringTie	exon	13160003	13160132	1000	+	.	gene_id "MSTRG.109151"; transcript_id "MSTRG.109151.2"; exon_number "13";
chr20	StringTie	exon	13164754	13169292	1000	+	.	gene_id "MSTRG.109151"; transcript_id "MSTRG.109151.2"; exon_number "14";
chr20	StringTie	transcript	13046726	13169103	1000	+	.	gene_id "MSTRG.109151"; transcript_id "MSTRG.109151.20";
chr20	StringTie	exon	13046726	13046745	1000	+	.	gene_id "MSTRG.109151"; transcript_id "MSTRG.109151.20"; exon_number "1";
chr20	StringTie	exon	13048945	13049130	1000	+	.	gene_id "MSTRG.109151"; transcript_id "MSTRG.109151.20"; exon_number "2";
chr20	StringTie	exon	13072256	13072410	1000	+	.	gene_id "MSTRG.109151"; transcript_id "MSTRG.109151.20"; exon_number "3";
chr20	StringTie	exon	13074349	13074497	1000	+	.	gene_id "MSTRG.109151"; transcript_id "MSTRG.109151.20"; exon_number "4";
chr20	StringTie	exon	13091083	13091207	1000	+	.	gene_id "MSTRG.109151"; transcript_id "MSTRG.109151.20"; exon_number "5";
chr20	StringTie	exon	13093484	13093577	1000	+	.	gene_id "MSTRG.109151"; transcript_id "MSTRG.109151.20"; exon_number "6";
chr20	StringTie	exon	13110112	13110217	1000	+	.	gene_id "MSTRG.109151"; transcript_id "MSTRG.109151.20"; exon_number "7";
chr20	StringTie	exon	13117506	13117725	1000	+	.	gene_id "MSTRG.109151"; transcript_id "MSTRG.109151.20"; exon_number "8";
chr20	StringTie	exon	13126591	13126717	1000	+	.	gene_id "MSTRG.109151"; transcript_id "MSTRG.109151.20"; exon_number "9";
chr20	StringTie	exon	13154003	13154138	1000	+	.	gene_id "MSTRG.109151"; transcript_id "MSTRG.109151.20"; exon_number "10";
chr20	StringTie	exon	13160003	13160132	1000	+	.	gene_id "MSTRG.109151"; transcript_id "MSTRG.109151.20"; exon_number "11";
chr20	StringTie	exon	13164754	13169103	1000	+	.	gene_id "MSTRG.109151"; transcript_id "MSTRG.109151.20"; exon_number "12";
chr20	StringTie	transcript	13048942	13130592	1000	+	.	gene_id "MSTRG.109151"; transcript_id "MSTRG.109151.21";
chr20	StringTie	exon	13048942	13049130	1000	+	.	gene_id "MSTRG.109151"; transcript_id "MSTRG.109151.21"; exon_number "1";
chr20	StringTie	exon	13072256	13072410	1000	+	.	gene_id "MSTRG.109151"; transcript_id "MSTRG.109151.21"; exon_number "2";
chr20	StringTie	exon	13074349	13074497	1000	+	.	gene_id "MSTRG.109151"; transcript_id "MSTRG.109151.21"; exon_number "3";
chr20	StringTie	exon	13091083	13091207	1000	+	.	gene_id "MSTRG.109151"; transcript_id "MSTRG.109151.21"; exon_number "4";
chr20	StringTie	exon	13093484	13093577	1000	+	.	gene_id "MSTRG.109151"; transcript_id "MSTRG.109151.21"; exon_number "5";
chr20	StringTie	exon	13110112	13110217	1000	+	.	gene_id "MSTRG.109151"; transcript_id "MSTRG.109151.21"; exon_number "6";
chr20	StringTie	exon	13117506	13117725	1000	+	.	gene_id "MSTRG.109151"; transcript_id "MSTRG.109151.21"; exon_number "7";
chr20	StringTie	exon	13126591	13126717	1000	+	.	gene_id "MSTRG.109151"; transcript_id "MSTRG.109151.21"; exon_number "8";
chr20	StringTie	exon	13130400	13130592	1000	+	.	gene_id "MSTRG.109151"; transcript_id "MSTRG.109151.21"; exon_number "9";
chr20	StringTie	transcript	13048942	13140861	1000	+	.	gene_id "MSTRG.109151"; transcript_id "MSTRG.109151.22";
chr20	StringTie	exon	13048942	13049130	1000	+	.	gene_id "MSTRG.109151"; transcript_id "MSTRG.109151.22"; exon_number "1";
chr20	StringTie	exon	13072256	13072410	1000	+	.	gene_id "MSTRG.109151"; transcript_id "MSTRG.109151.22"; exon_number "2";
chr20	StringTie	exon	13074349	13074497	1000	+	.	gene_id "MSTRG.109151"; transcript_id "MSTRG.109151.22"; exon_number "3";
chr20	StringTie	exon	13091083	13091207	1000	+	.	gene_id "MSTRG.109151"; transcript_id "MSTRG.109151.22"; exon_number "4";
chr20	StringTie	exon	13093484	13093577	1000	+	.	gene_id "MSTRG.109151"; transcript_id "MSTRG.109151.22"; exon_number "5";
chr20	StringTie	exon	13110112	13110217	1000	+	.	gene_id "MSTRG.109151"; transcript_id "MSTRG.109151.22"; exon_number "6";
chr20	StringTie	exon	13117506	13117725	1000	+	.	gene_id "MSTRG.109151"; transcript_id "MSTRG.109151.22"; exon_number "7";
chr20	StringTie	exon	13126591	13126717	1000	+	.	gene_id "MSTRG.109151"; transcript_id "MSTRG.109151.22"; exon_number "8";
chr20	StringTie	exon	13139964	13140861	1000	+	.	gene_id "MSTRG.109151"; transcript_id "MSTRG.109151.22"; exon_number "9";
chr20	StringTie	transcript	13048958	13169251	1000	+	.	gene_id "MSTRG.109151"; transcript_id "MSTRG.109151.23";
chr20	StringTie	exon	13048958	13049130	1000	+	.	gene_id "MSTRG.109151"; transcript_id "MSTRG.109151.23"; exon_number "1";
chr20	StringTie	exon	13072256	13072410	1000	+	.	gene_id "MSTRG.109151"; transcript_id "MSTRG.109151.23"; exon_number "2";
chr20	StringTie	exon	13074349	13074497	1000	+	.	gene_id "MSTRG.109151"; transcript_id "MSTRG.109151.23"; exon_number "3";
chr20	StringTie	exon	13091083	13091207	1000	+	.	gene_id "MSTRG.109151"; transcript_id "MSTRG.109151.23"; exon_number "4";
chr20	StringTie	exon	13093484	13093577	1000	+	.	gene_id "MSTRG.109151"; transcript_id "MSTRG.109151.23"; exon_number "5";
chr20	StringTie	exon	13110112	13110217	1000	+	.	gene_id "MSTRG.109151"; transcript_id "MSTRG.109151.23"; exon_number "6";
chr20	StringTie	exon	13117506	13117725	1000	+	.	gene_id "MSTRG.109151"; transcript_id "MSTRG.109151.23"; exon_number "7";
chr20	StringTie	exon	13126591	13126717	1000	+	.	gene_id "MSTRG.109151"; transcript_id "MSTRG.109151.23"; exon_number "8";
chr20	StringTie	exon	13153196	13153341	1000	+	.	gene_id "MSTRG.109151"; transcript_id "MSTRG.109151.23"; exon_number "9";
chr20	StringTie	exon	13154003	13154138	1000	+	.	gene_id "MSTRG.109151"; transcript_id "MSTRG.109151.23"; exon_number "10";
chr20	StringTie	exon	13160003	13160132	1000	+	.	gene_id "MSTRG.109151"; transcript_id "MSTRG.109151.23"; exon_number "11";
chr20	StringTie	exon	13164754	13169251	1000	+	.	gene_id "MSTRG.109151"; transcript_id "MSTRG.109151.23"; exon_number "12";
chr20	StringTie	transcript	13054193	13169765	1000	+	.	gene_id "MSTRG.109151"; transcript_id "MSTRG.109151.24";
chr20	StringTie	exon	13054193	13054243	1000	+	.	gene_id "MSTRG.109151"; transcript_id "MSTRG.109151.24"; exon_number "1";
chr20	StringTie	exon	13072256	13072410	1000	+	.	gene_id "MSTRG.109151"; transcript_id "MSTRG.109151.24"; exon_number "2";
chr20	StringTie	exon	13074349	13074497	1000	+	.	gene_id "MSTRG.109151"; transcript_id "MSTRG.109151.24"; exon_number "3";
chr20	StringTie	exon	13091083	13091207	1000	+	.	gene_id "MSTRG.109151"; transcript_id "MSTRG.109151.24"; exon_number "4";
chr20	StringTie	exon	13093484	13093577	1000	+	.	gene_id "MSTRG.109151"; transcript_id "MSTRG.109151.24"; exon_number "5";
chr20	StringTie	exon	13110112	13110217	1000	+	.	gene_id "MSTRG.109151"; transcript_id "MSTRG.109151.24"; exon_number "6";
chr20	StringTie	exon	13117506	13117725	1000	+	.	gene_id "MSTRG.109151"; transcript_id "MSTRG.109151.24"; exon_number "7";
chr20	StringTie	exon	13126591	13126717	1000	+	.	gene_id "MSTRG.109151"; transcript_id "MSTRG.109151.24"; exon_number "8";
chr20	StringTie	exon	13154003	13154138	1000	+	.	gene_id "MSTRG.109151"; transcript_id "MSTRG.109151.24"; exon_number "9";
chr20	StringTie	exon	13160003	13160132	1000	+	.	gene_id "MSTRG.109151"; transcript_id "MSTRG.109151.24"; exon_number "10";
chr20	StringTie	exon	13164357	13169765	1000	+	.	gene_id "MSTRG.109151"; transcript_id "MSTRG.109151.24"; exon_number "11";
chr20	StringTie	transcript	13054835	13169103	1000	+	.	gene_id "MSTRG.109151"; transcript_id "MSTRG.109151.25";
chr20	StringTie	exon	13054835	13054851	1000	+	.	gene_id "MSTRG.109151"; transcript_id "MSTRG.109151.25"; exon_number "1";
chr20	StringTie	exon	13072256	13072410	1000	+	.	gene_id "MSTRG.109151"; transcript_id "MSTRG.109151.25"; exon_number "2";
chr20	StringTie	exon	13074349	13074497	1000	+	.	gene_id "MSTRG.109151"; transcript_id "MSTRG.109151.25"; exon_number "3";
chr20	StringTie	exon	13091083	13091207	1000	+	.	gene_id "MSTRG.109151"; transcript_id "MSTRG.109151.25"; exon_number "4";
chr20	StringTie	exon	13093484	13093577	1000	+	.	gene_id "MSTRG.109151"; transcript_id "MSTRG.109151.25"; exon_number "5";
chr20	StringTie	exon	13110112	13110217	1000	+	.	gene_id "MSTRG.109151"; transcript_id "MSTRG.109151.25"; exon_number "6";
chr20	StringTie	exon	13117506	13117725	1000	+	.	gene_id "MSTRG.109151"; transcript_id "MSTRG.109151.25"; exon_number "7";
chr20	StringTie	exon	13126591	13126717	1000	+	.	gene_id "MSTRG.109151"; transcript_id "MSTRG.109151.25"; exon_number "8";
chr20	StringTie	exon	13154003	13154138	1000	+	.	gene_id "MSTRG.109151"; transcript_id "MSTRG.109151.25"; exon_number "9";
chr20	StringTie	exon	13160003	13160132	1000	+	.	gene_id "MSTRG.109151"; transcript_id "MSTRG.109151.25"; exon_number "10";
chr20	StringTie	exon	13164357	13169103	1000	+	.	gene_id "MSTRG.109151"; transcript_id "MSTRG.109151.25"; exon_number "11";
chr20	StringTie	transcript	13079774	13169190	1000	+	.	gene_id "MSTRG.109151"; transcript_id "MSTRG.109151.26";
chr20	StringTie	exon	13079774	13079867	1000	+	.	gene_id "MSTRG.109151"; transcript_id "MSTRG.109151.26"; exon_number "1";
chr20	StringTie	exon	13091083	13091207	1000	+	.	gene_id "MSTRG.109151"; transcript_id "MSTRG.109151.26"; exon_number "2";
chr20	StringTie	exon	13093484	13093577	1000	+	.	gene_id "MSTRG.109151"; transcript_id "MSTRG.109151.26"; exon_number "3";
chr20	StringTie	exon	13110112	13110217	1000	+	.	gene_id "MSTRG.109151"; transcript_id "MSTRG.109151.26"; exon_number "4";
chr20	StringTie	exon	13126591	13126717	1000	+	.	gene_id "MSTRG.109151"; transcript_id "MSTRG.109151.26"; exon_number "5";
chr20	StringTie	exon	13134678	13134749	1000	+	.	gene_id "MSTRG.109151"; transcript_id "MSTRG.109151.26"; exon_number "6";
chr20	StringTie	exon	13154003	13154138	1000	+	.	gene_id "MSTRG.109151"; transcript_id "MSTRG.109151.26"; exon_number "7";
chr20	StringTie	exon	13160003	13160132	1000	+	.	gene_id "MSTRG.109151"; transcript_id "MSTRG.109151.26"; exon_number "8";
chr20	StringTie	exon	13164754	13169190	1000	+	.	gene_id "MSTRG.109151"; transcript_id "MSTRG.109151.26"; exon_number "9";
chr20	StringTie	transcript	13135872	13171106	1000	+	.	gene_id "MSTRG.109151"; transcript_id "MSTRG.109151.29";
chr20	StringTie	exon	13135872	13136005	1000	+	.	gene_id "MSTRG.109151"; transcript_id "MSTRG.109151.29"; exon_number "1";
chr20	StringTie	exon	13154003	13154138	1000	+	.	gene_id "MSTRG.109151"; transcript_id "MSTRG.109151.29"; exon_number "2";
chr20	StringTie	exon	13160003	13160132	1000	+	.	gene_id "MSTRG.109151"; transcript_id "MSTRG.109151.29"; exon_number "3";
chr20	StringTie	exon	13170722	13171106	1000	+	.	gene_id "MSTRG.109151"; transcript_id "MSTRG.109151.29"; exon_number "4";
chr20	StringTie	transcript	13008071	13126717	1000	+	.	gene_id "MSTRG.109151"; transcript_id "MSTRG.109151.3";
chr20	StringTie	exon	13008071	13008221	1000	+	.	gene_id "MSTRG.109151"; transcript_id "MSTRG.109151.3"; exon_number "1";
chr20	StringTie	exon	13008957	13009072	1000	+	.	gene_id "MSTRG.109151"; transcript_id "MSTRG.109151.3"; exon_number "2";
chr20	StringTie	exon	13009201	13009384	1000	+	.	gene_id "MSTRG.109151"; transcript_id "MSTRG.109151.3"; exon_number "3";
chr20	StringTie	exon	13048945	13049130	1000	+	.	gene_id "MSTRG.109151"; transcript_id "MSTRG.109151.3"; exon_number "4";
chr20	StringTie	exon	13072256	13072410	1000	+	.	gene_id "MSTRG.109151"; transcript_id "MSTRG.109151.3"; exon_number "5";
chr20	StringTie	exon	13074349	13074497	1000	+	.	gene_id "MSTRG.109151"; transcript_id "MSTRG.109151.3"; exon_number "6";
chr20	StringTie	exon	13079749	13079867	1000	+	.	gene_id "MSTRG.109151"; transcript_id "MSTRG.109151.3"; exon_number "7";
chr20	StringTie	exon	13093484	13093577	1000	+	.	gene_id "MSTRG.109151"; transcript_id "MSTRG.109151.3"; exon_number "8";
chr20	StringTie	exon	13110112	13110217	1000	+	.	gene_id "MSTRG.109151"; transcript_id "MSTRG.109151.3"; exon_number "9";
chr20	StringTie	exon	13117506	13117725	1000	+	.	gene_id "MSTRG.109151"; transcript_id "MSTRG.109151.3"; exon_number "10";
chr20	StringTie	exon	13126591	13126717	1000	+	.	gene_id "MSTRG.109151"; transcript_id "MSTRG.109151.3"; exon_number "11";
chr20	StringTie	transcript	13150837	13169054	1000	+	.	gene_id "MSTRG.109151"; transcript_id "MSTRG.109151.30";
chr20	StringTie	exon	13150837	13150861	1000	+	.	gene_id "MSTRG.109151"; transcript_id "MSTRG.109151.30"; exon_number "1";
chr20	StringTie	exon	13154003	13154138	1000	+	.	gene_id "MSTRG.109151"; transcript_id "MSTRG.109151.30"; exon_number "2";
chr20	StringTie	exon	13160003	13160132	1000	+	.	gene_id "MSTRG.109151"; transcript_id "MSTRG.109151.30"; exon_number "3";
chr20	StringTie	exon	13164754	13169054	1000	+	.	gene_id "MSTRG.109151"; transcript_id "MSTRG.109151.30"; exon_number "4";
chr20	StringTie	transcript	13008823	13169212	1000	+	.	gene_id "MSTRG.109151"; transcript_id "MSTRG.109151.4";
chr20	StringTie	exon	13008823	13009072	1000	+	.	gene_id "MSTRG.109151"; transcript_id "MSTRG.109151.4"; exon_number "1";
chr20	StringTie	exon	13009201	13009384	1000	+	.	gene_id "MSTRG.109151"; transcript_id "MSTRG.109151.4"; exon_number "2";
chr20	StringTie	exon	13048945	13049130	1000	+	.	gene_id "MSTRG.109151"; transcript_id "MSTRG.109151.4"; exon_number "3";
chr20	StringTie	exon	13072256	13072410	1000	+	.	gene_id "MSTRG.109151"; transcript_id "MSTRG.109151.4"; exon_number "4";
chr20	StringTie	exon	13074349	13074497	1000	+	.	gene_id "MSTRG.109151"; transcript_id "MSTRG.109151.4"; exon_number "5";
chr20	StringTie	exon	13079749	13079867	1000	+	.	gene_id "MSTRG.109151"; transcript_id "MSTRG.109151.4"; exon_number "6";
chr20	StringTie	exon	13091083	13091207	1000	+	.	gene_id "MSTRG.109151"; transcript_id "MSTRG.109151.4"; exon_number "7";
chr20	StringTie	exon	13093484	13093577	1000	+	.	gene_id "MSTRG.109151"; transcript_id "MSTRG.109151.4"; exon_number "8";
chr20	StringTie	exon	13110112	13110217	1000	+	.	gene_id "MSTRG.109151"; transcript_id "MSTRG.109151.4"; exon_number "9";
chr20	StringTie	exon	13117506	13117725	1000	+	.	gene_id "MSTRG.109151"; transcript_id "MSTRG.109151.4"; exon_number "10";
chr20	StringTie	exon	13126591	13126717	1000	+	.	gene_id "MSTRG.109151"; transcript_id "MSTRG.109151.4"; exon_number "11";
chr20	StringTie	exon	13134629	13134749	1000	+	.	gene_id "MSTRG.109151"; transcript_id "MSTRG.109151.4"; exon_number "12";
chr20	StringTie	exon	13154003	13154138	1000	+	.	gene_id "MSTRG.109151"; transcript_id "MSTRG.109151.4"; exon_number "13";
chr20	StringTie	exon	13160003	13160132	1000	+	.	gene_id "MSTRG.109151"; transcript_id "MSTRG.109151.4"; exon_number "14";
chr20	StringTie	exon	13164761	13169212	1000	+	.	gene_id "MSTRG.109151"; transcript_id "MSTRG.109151.4"; exon_number "15";
chr20	StringTie	transcript	13008835	13021564	1000	+	.	gene_id "MSTRG.109151"; transcript_id "MSTRG.109151.5";
chr20	StringTie	exon	13008835	13009072	1000	+	.	gene_id "MSTRG.109151"; transcript_id "MSTRG.109151.5"; exon_number "1";
chr20	StringTie	exon	13009201	13009384	1000	+	.	gene_id "MSTRG.109151"; transcript_id "MSTRG.109151.5"; exon_number "2";
chr20	StringTie	exon	13019024	13021564	1000	+	.	gene_id "MSTRG.109151"; transcript_id "MSTRG.109151.5"; exon_number "3";
chr20	StringTie	transcript	13008880	13133042	1000	+	.	gene_id "MSTRG.109151"; transcript_id "MSTRG.109151.6";
chr20	StringTie	exon	13008880	13009072	1000	+	.	gene_id "MSTRG.109151"; transcript_id "MSTRG.109151.6"; exon_number "1";
chr20	StringTie	exon	13009201	13009384	1000	+	.	gene_id "MSTRG.109151"; transcript_id "MSTRG.109151.6"; exon_number "2";
chr20	StringTie	exon	13048945	13049130	1000	+	.	gene_id "MSTRG.109151"; transcript_id "MSTRG.109151.6"; exon_number "3";
chr20	StringTie	exon	13072256	13072410	1000	+	.	gene_id "MSTRG.109151"; transcript_id "MSTRG.109151.6"; exon_number "4";
chr20	StringTie	exon	13074349	13074497	1000	+	.	gene_id "MSTRG.109151"; transcript_id "MSTRG.109151.6"; exon_number "5";
chr20	StringTie	exon	13079749	13079867	1000	+	.	gene_id "MSTRG.109151"; transcript_id "MSTRG.109151.6"; exon_number "6";
chr20	StringTie	exon	13079971	13080065	1000	+	.	gene_id "MSTRG.109151"; transcript_id "MSTRG.109151.6"; exon_number "7";
chr20	StringTie	exon	13091083	13091207	1000	+	.	gene_id "MSTRG.109151"; transcript_id "MSTRG.109151.6"; exon_number "8";
chr20	StringTie	exon	13093484	13093577	1000	+	.	gene_id "MSTRG.109151"; transcript_id "MSTRG.109151.6"; exon_number "9";
chr20	StringTie	exon	13110112	13110217	1000	+	.	gene_id "MSTRG.109151"; transcript_id "MSTRG.109151.6"; exon_number "10";
chr20	StringTie	exon	13117506	13117725	1000	+	.	gene_id "MSTRG.109151"; transcript_id "MSTRG.109151.6"; exon_number "11";
chr20	StringTie	exon	13126591	13126717	1000	+	.	gene_id "MSTRG.109151"; transcript_id "MSTRG.109151.6"; exon_number "12";
chr20	StringTie	exon	13132829	13133042	1000	+	.	gene_id "MSTRG.109151"; transcript_id "MSTRG.109151.6"; exon_number "13";
chr20	StringTie	transcript	13008882	13121629	1000	+	.	gene_id "MSTRG.109151"; transcript_id "MSTRG.109151.7";
chr20	StringTie	exon	13008882	13009072	1000	+	.	gene_id "MSTRG.109151"; transcript_id "MSTRG.109151.7"; exon_number "1";
chr20	StringTie	exon	13009201	13009384	1000	+	.	gene_id "MSTRG.109151"; transcript_id "MSTRG.109151.7"; exon_number "2";
chr20	StringTie	exon	13048945	13049130	1000	+	.	gene_id "MSTRG.109151"; transcript_id "MSTRG.109151.7"; exon_number "3";
chr20	StringTie	exon	13072256	13072410	1000	+	.	gene_id "MSTRG.109151"; transcript_id "MSTRG.109151.7"; exon_number "4";
chr20	StringTie	exon	13074349	13074497	1000	+	.	gene_id "MSTRG.109151"; transcript_id "MSTRG.109151.7"; exon_number "5";
chr20	StringTie	exon	13079749	13079867	1000	+	.	gene_id "MSTRG.109151"; transcript_id "MSTRG.109151.7"; exon_number "6";
chr20	StringTie	exon	13091083	13091207	1000	+	.	gene_id "MSTRG.109151"; transcript_id "MSTRG.109151.7"; exon_number "7";
chr20	StringTie	exon	13093484	13093577	1000	+	.	gene_id "MSTRG.109151"; transcript_id "MSTRG.109151.7"; exon_number "8";
chr20	StringTie	exon	13110112	13110217	1000	+	.	gene_id "MSTRG.109151"; transcript_id "MSTRG.109151.7"; exon_number "9";
chr20	StringTie	exon	13117506	13117725	1000	+	.	gene_id "MSTRG.109151"; transcript_id "MSTRG.109151.7"; exon_number "10";
chr20	StringTie	exon	13121485	13121629	1000	+	.	gene_id "MSTRG.109151"; transcript_id "MSTRG.109151.7"; exon_number "11";
chr20	StringTie	transcript	13008913	13169124	1000	+	.	gene_id "MSTRG.109151"; transcript_id "MSTRG.109151.8";
chr20	StringTie	exon	13008913	13009072	1000	+	.	gene_id "MSTRG.109151"; transcript_id "MSTRG.109151.8"; exon_number "1";
chr20	StringTie	exon	13009201	13009384	1000	+	.	gene_id "MSTRG.109151"; transcript_id "MSTRG.109151.8"; exon_number "2";
chr20	StringTie	exon	13028276	13028370	1000	+	.	gene_id "MSTRG.109151"; transcript_id "MSTRG.109151.8"; exon_number "3";
chr20	StringTie	exon	13048945	13049130	1000	+	.	gene_id "MSTRG.109151"; transcript_id "MSTRG.109151.8"; exon_number "4";
chr20	StringTie	exon	13072256	13072410	1000	+	.	gene_id "MSTRG.109151"; transcript_id "MSTRG.109151.8"; exon_number "5";
chr20	StringTie	exon	13074349	13074497	1000	+	.	gene_id "MSTRG.109151"; transcript_id "MSTRG.109151.8"; exon_number "6";
chr20	StringTie	exon	13091083	13091207	1000	+	.	gene_id "MSTRG.109151"; transcript_id "MSTRG.109151.8"; exon_number "7";
chr20	StringTie	exon	13093484	13093577	1000	+	.	gene_id "MSTRG.109151"; transcript_id "MSTRG.109151.8"; exon_number "8";
chr20	StringTie	exon	13110112	13110217	1000	+	.	gene_id "MSTRG.109151"; transcript_id "MSTRG.109151.8"; exon_number "9";
chr20	StringTie	exon	13117506	13117725	1000	+	.	gene_id "MSTRG.109151"; transcript_id "MSTRG.109151.8"; exon_number "10";
chr20	StringTie	exon	13126591	13126717	1000	+	.	gene_id "MSTRG.109151"; transcript_id "MSTRG.109151.8"; exon_number "11";
chr20	StringTie	exon	13154003	13154138	1000	+	.	gene_id "MSTRG.109151"; transcript_id "MSTRG.109151.8"; exon_number "12";
chr20	StringTie	exon	13160003	13160132	1000	+	.	gene_id "MSTRG.109151"; transcript_id "MSTRG.109151.8"; exon_number "13";
chr20	StringTie	exon	13164357	13169124	1000	+	.	gene_id "MSTRG.109151"; transcript_id "MSTRG.109151.8"; exon_number "14";
chr20	StringTie	transcript	13008940	13037960	1000	+	.	gene_id "MSTRG.109151"; transcript_id "MSTRG.109151.9";
chr20	StringTie	exon	13008940	13009384	1000	+	.	gene_id "MSTRG.109151"; transcript_id "MSTRG.109151.9"; exon_number "1";
chr20	StringTie	exon	13037852	13037960	1000	+	.	gene_id "MSTRG.109151"; transcript_id "MSTRG.109151.9"; exon_number "2";
chr20	StringTie	transcript	12996556	12997372	1000	-	.	gene_id "MSTRG.109152"; transcript_id "MSTRG.109152.1";
chr20	StringTie	exon	12996556	12996653	1000	-	.	gene_id "MSTRG.109152"; transcript_id "MSTRG.109152.1"; exon_number "1";
chr20	StringTie	exon	12997188	12997372	1000	-	.	gene_id "MSTRG.109152"; transcript_id "MSTRG.109152.1"; exon_number "2";
chr20	StringTie	transcript	13073667	13074312	1000	-	.	gene_id "MSTRG.109153"; transcript_id "ENST00000603234"; gene_name "RP4-718P11.1"; ref_gene_id "ENSG00000271426";
chr20	StringTie	exon	13073667	13074312	1000	-	.	gene_id "MSTRG.109153"; transcript_id "ENST00000603234"; exon_number "1"; gene_name "RP4-718P11.1"; ref_gene_id "ENSG00000271426";
chr20	StringTie	transcript	13130150	13131398	1000	-	.	gene_id "MSTRG.109154"; transcript_id "MSTRG.109154.1";
chr20	StringTie	exon	13130150	13130457	1000	-	.	gene_id "MSTRG.109154"; transcript_id "MSTRG.109154.1"; exon_number "1";
chr20	StringTie	exon	13131237	13131398	1000	-	.	gene_id "MSTRG.109154"; transcript_id "MSTRG.109154.1"; exon_number "2";
chr20	StringTie	transcript	13171732	13173775	1000	.	.	gene_id "MSTRG.109155"; transcript_id "MSTRG.109155.1";
chr20	StringTie	exon	13171732	13173775	1000	.	.	gene_id "MSTRG.109155"; transcript_id "MSTRG.109155.1"; exon_number "1";
chr20	StringTie	transcript	13174312	13175912	1000	.	.	gene_id "MSTRG.109156"; transcript_id "MSTRG.109156.1";
chr20	StringTie	exon	13174312	13175912	1000	.	.	gene_id "MSTRG.109156"; transcript_id "MSTRG.109156.1"; exon_number "1";
chr20	StringTie	transcript	13176265	13177192	1000	.	.	gene_id "MSTRG.109157"; transcript_id "MSTRG.109157.1";
chr20	StringTie	exon	13176265	13177192	1000	.	.	gene_id "MSTRG.109157"; transcript_id "MSTRG.109157.1"; exon_number "1";
chr20	StringTie	transcript	13177721	13178965	1000	.	.	gene_id "MSTRG.109158"; transcript_id "MSTRG.109158.1";
chr20	StringTie	exon	13177721	13178965	1000	.	.	gene_id "MSTRG.109158"; transcript_id "MSTRG.109158.1"; exon_number "1";
chr20	StringTie	transcript	13180620	13181394	1000	.	.	gene_id "MSTRG.109159"; transcript_id "MSTRG.109159.1";
chr20	StringTie	exon	13180620	13181394	1000	.	.	gene_id "MSTRG.109159"; transcript_id "MSTRG.109159.1"; exon_number "1";
chr1	StringTie	transcript	157200213	157203355	1000	-	.	gene_id "MSTRG.10916"; transcript_id "MSTRG.10916.1";
chr1	StringTie	exon	157200213	157200717	1000	-	.	gene_id "MSTRG.10916"; transcript_id "MSTRG.10916.1"; exon_number "1";
chr1	StringTie	exon	157203157	157203355	1000	-	.	gene_id "MSTRG.10916"; transcript_id "MSTRG.10916.1"; exon_number "2";
chr1	StringTie	transcript	157200213	157203355	1000	-	.	gene_id "MSTRG.10916"; transcript_id "MSTRG.10916.2";
chr1	StringTie	exon	157200213	157200717	1000	-	.	gene_id "MSTRG.10916"; transcript_id "MSTRG.10916.2"; exon_number "1";
chr1	StringTie	exon	157203087	157203355	1000	-	.	gene_id "MSTRG.10916"; transcript_id "MSTRG.10916.2"; exon_number "2";
chr1	StringTie	transcript	157200332	157201712	1000	-	.	gene_id "MSTRG.10916"; transcript_id "MSTRG.10916.3";
chr1	StringTie	exon	157200332	157200717	1000	-	.	gene_id "MSTRG.10916"; transcript_id "MSTRG.10916.3"; exon_number "1";
chr1	StringTie	exon	157201655	157201712	1000	-	.	gene_id "MSTRG.10916"; transcript_id "MSTRG.10916.3"; exon_number "2";
chr20	StringTie	transcript	13182900	13185698	1000	.	.	gene_id "MSTRG.109160"; transcript_id "MSTRG.109160.1";
chr20	StringTie	exon	13182900	13185698	1000	.	.	gene_id "MSTRG.109160"; transcript_id "MSTRG.109160.1"; exon_number "1";
chr20	StringTie	transcript	13186596	13188418	1000	.	.	gene_id "MSTRG.109161"; transcript_id "MSTRG.109161.1";
chr20	StringTie	exon	13186596	13188418	1000	.	.	gene_id "MSTRG.109161"; transcript_id "MSTRG.109161.1"; exon_number "1";
chr20	StringTie	transcript	13189322	13189538	1000	.	.	gene_id "MSTRG.109162"; transcript_id "MSTRG.109162.1";
chr20	StringTie	exon	13189322	13189538	1000	.	.	gene_id "MSTRG.109162"; transcript_id "MSTRG.109162.1"; exon_number "1";
chr20	StringTie	transcript	13190489	13191007	1000	.	.	gene_id "MSTRG.109163"; transcript_id "MSTRG.109163.1";
chr20	StringTie	exon	13190489	13191007	1000	.	.	gene_id "MSTRG.109163"; transcript_id "MSTRG.109163.1"; exon_number "1";
chr20	StringTie	transcript	13192255	13192801	1000	.	.	gene_id "MSTRG.109164"; transcript_id "MSTRG.109164.1";
chr20	StringTie	exon	13192255	13192801	1000	.	.	gene_id "MSTRG.109164"; transcript_id "MSTRG.109164.1"; exon_number "1";
chr20	StringTie	transcript	13193620	13210748	1000	-	.	gene_id "MSTRG.109165"; transcript_id "MSTRG.109165.1";
chr20	StringTie	exon	13193620	13193804	1000	-	.	gene_id "MSTRG.109165"; transcript_id "MSTRG.109165.1"; exon_number "1";
chr20	StringTie	exon	13200479	13200557	1000	-	.	gene_id "MSTRG.109165"; transcript_id "MSTRG.109165.1"; exon_number "2";
chr20	StringTie	exon	13205944	13210748	1000	-	.	gene_id "MSTRG.109165"; transcript_id "MSTRG.109165.1"; exon_number "3";
chr20	StringTie	transcript	13196427	13214687	1000	-	.	gene_id "MSTRG.109165"; transcript_id "MSTRG.109165.2";
chr20	StringTie	exon	13196427	13200557	1000	-	.	gene_id "MSTRG.109165"; transcript_id "MSTRG.109165.2"; exon_number "1";
chr20	StringTie	exon	13214322	13214687	1000	-	.	gene_id "MSTRG.109165"; transcript_id "MSTRG.109165.2"; exon_number "2";
chr20	StringTie	transcript	13221771	13300651	1000	+	.	gene_id "MSTRG.109166"; transcript_id "ENST00000262487"; gene_name "ISM1"; ref_gene_id "ENSG00000101230";
chr20	StringTie	exon	13221771	13221914	1000	+	.	gene_id "MSTRG.109166"; transcript_id "ENST00000262487"; exon_number "1"; gene_name "ISM1"; ref_gene_id "ENSG00000101230";
chr20	StringTie	exon	13270504	13270743	1000	+	.	gene_id "MSTRG.109166"; transcript_id "ENST00000262487"; exon_number "2"; gene_name "ISM1"; ref_gene_id "ENSG00000101230";
chr20	StringTie	exon	13279634	13279898	1000	+	.	gene_id "MSTRG.109166"; transcript_id "ENST00000262487"; exon_number "3"; gene_name "ISM1"; ref_gene_id "ENSG00000101230";
chr20	StringTie	exon	13288540	13288683	1000	+	.	gene_id "MSTRG.109166"; transcript_id "ENST00000262487"; exon_number "4"; gene_name "ISM1"; ref_gene_id "ENSG00000101230";
chr20	StringTie	exon	13292374	13292463	1000	+	.	gene_id "MSTRG.109166"; transcript_id "ENST00000262487"; exon_number "5"; gene_name "ISM1"; ref_gene_id "ENSG00000101230";
chr20	StringTie	exon	13298942	13300651	1000	+	.	gene_id "MSTRG.109166"; transcript_id "ENST00000262487"; exon_number "6"; gene_name "ISM1"; ref_gene_id "ENSG00000101230";
chr20	StringTie	transcript	13216682	13300753	1000	+	.	gene_id "MSTRG.109166"; transcript_id "MSTRG.109166.1";
chr20	StringTie	exon	13216682	13221144	1000	+	.	gene_id "MSTRG.109166"; transcript_id "MSTRG.109166.1"; exon_number "1";
chr20	StringTie	exon	13221776	13221914	1000	+	.	gene_id "MSTRG.109166"; transcript_id "MSTRG.109166.1"; exon_number "2";
chr20	StringTie	exon	13249233	13250685	1000	+	.	gene_id "MSTRG.109166"; transcript_id "MSTRG.109166.1"; exon_number "3";
chr20	StringTie	exon	13270504	13270743	1000	+	.	gene_id "MSTRG.109166"; transcript_id "MSTRG.109166.1"; exon_number "4";
chr20	StringTie	exon	13279634	13279898	1000	+	.	gene_id "MSTRG.109166"; transcript_id "MSTRG.109166.1"; exon_number "5";
chr20	StringTie	exon	13288540	13288683	1000	+	.	gene_id "MSTRG.109166"; transcript_id "MSTRG.109166.1"; exon_number "6";
chr20	StringTie	exon	13292374	13292463	1000	+	.	gene_id "MSTRG.109166"; transcript_id "MSTRG.109166.1"; exon_number "7";
chr20	StringTie	exon	13298942	13300753	1000	+	.	gene_id "MSTRG.109166"; transcript_id "MSTRG.109166.1"; exon_number "8";
chr20	StringTie	transcript	13244372	13300669	1000	+	.	gene_id "MSTRG.109166"; transcript_id "MSTRG.109166.11";
chr20	StringTie	exon	13244372	13244477	1000	+	.	gene_id "MSTRG.109166"; transcript_id "MSTRG.109166.11"; exon_number "1";
chr20	StringTie	exon	13270504	13270743	1000	+	.	gene_id "MSTRG.109166"; transcript_id "MSTRG.109166.11"; exon_number "2";
chr20	StringTie	exon	13279634	13279898	1000	+	.	gene_id "MSTRG.109166"; transcript_id "MSTRG.109166.11"; exon_number "3";
chr20	StringTie	exon	13288540	13288683	1000	+	.	gene_id "MSTRG.109166"; transcript_id "MSTRG.109166.11"; exon_number "4";
chr20	StringTie	exon	13292374	13292463	1000	+	.	gene_id "MSTRG.109166"; transcript_id "MSTRG.109166.11"; exon_number "5";
chr20	StringTie	exon	13298942	13300669	1000	+	.	gene_id "MSTRG.109166"; transcript_id "MSTRG.109166.11"; exon_number "6";
chr20	StringTie	transcript	13247059	13300738	1000	+	.	gene_id "MSTRG.109166"; transcript_id "MSTRG.109166.12";
chr20	StringTie	exon	13247059	13247089	1000	+	.	gene_id "MSTRG.109166"; transcript_id "MSTRG.109166.12"; exon_number "1";
chr20	StringTie	exon	13270504	13270743	1000	+	.	gene_id "MSTRG.109166"; transcript_id "MSTRG.109166.12"; exon_number "2";
chr20	StringTie	exon	13288540	13288683	1000	+	.	gene_id "MSTRG.109166"; transcript_id "MSTRG.109166.12"; exon_number "3";
chr20	StringTie	exon	13292374	13292463	1000	+	.	gene_id "MSTRG.109166"; transcript_id "MSTRG.109166.12"; exon_number "4";
chr20	StringTie	exon	13298942	13300738	1000	+	.	gene_id "MSTRG.109166"; transcript_id "MSTRG.109166.12"; exon_number "5";
chr20	StringTie	transcript	13250841	13300756	1000	+	.	gene_id "MSTRG.109166"; transcript_id "MSTRG.109166.13";
chr20	StringTie	exon	13250841	13251512	1000	+	.	gene_id "MSTRG.109166"; transcript_id "MSTRG.109166.13"; exon_number "1";
chr20	StringTie	exon	13256614	13256737	1000	+	.	gene_id "MSTRG.109166"; transcript_id "MSTRG.109166.13"; exon_number "2";
chr20	StringTie	exon	13270504	13270743	1000	+	.	gene_id "MSTRG.109166"; transcript_id "MSTRG.109166.13"; exon_number "3";
chr20	StringTie	exon	13279634	13279898	1000	+	.	gene_id "MSTRG.109166"; transcript_id "MSTRG.109166.13"; exon_number "4";
chr20	StringTie	exon	13288540	13288683	1000	+	.	gene_id "MSTRG.109166"; transcript_id "MSTRG.109166.13"; exon_number "5";
chr20	StringTie	exon	13292374	13292463	1000	+	.	gene_id "MSTRG.109166"; transcript_id "MSTRG.109166.13"; exon_number "6";
chr20	StringTie	exon	13298942	13300756	1000	+	.	gene_id "MSTRG.109166"; transcript_id "MSTRG.109166.13"; exon_number "7";
chr20	StringTie	transcript	13252487	13300924	1000	+	.	gene_id "MSTRG.109166"; transcript_id "MSTRG.109166.14";
chr20	StringTie	exon	13252487	13254727	1000	+	.	gene_id "MSTRG.109166"; transcript_id "MSTRG.109166.14"; exon_number "1";
chr20	StringTie	exon	13270504	13270743	1000	+	.	gene_id "MSTRG.109166"; transcript_id "MSTRG.109166.14"; exon_number "2";
chr20	StringTie	exon	13279634	13279898	1000	+	.	gene_id "MSTRG.109166"; transcript_id "MSTRG.109166.14"; exon_number "3";
chr20	StringTie	exon	13288540	13288683	1000	+	.	gene_id "MSTRG.109166"; transcript_id "MSTRG.109166.14"; exon_number "4";
chr20	StringTie	exon	13292374	13292463	1000	+	.	gene_id "MSTRG.109166"; transcript_id "MSTRG.109166.14"; exon_number "5";
chr20	StringTie	exon	13298942	13300924	1000	+	.	gene_id "MSTRG.109166"; transcript_id "MSTRG.109166.14"; exon_number "6";
chr20	StringTie	transcript	13254687	13300771	1000	+	.	gene_id "MSTRG.109166"; transcript_id "MSTRG.109166.15";
chr20	StringTie	exon	13254687	13254727	1000	+	.	gene_id "MSTRG.109166"; transcript_id "MSTRG.109166.15"; exon_number "1";
chr20	StringTie	exon	13270504	13270743	1000	+	.	gene_id "MSTRG.109166"; transcript_id "MSTRG.109166.15"; exon_number "2";
chr20	StringTie	exon	13288540	13288683	1000	+	.	gene_id "MSTRG.109166"; transcript_id "MSTRG.109166.15"; exon_number "3";
chr20	StringTie	exon	13292374	13292463	1000	+	.	gene_id "MSTRG.109166"; transcript_id "MSTRG.109166.15"; exon_number "4";
chr20	StringTie	exon	13298942	13300771	1000	+	.	gene_id "MSTRG.109166"; transcript_id "MSTRG.109166.15"; exon_number "5";
chr20	StringTie	transcript	13256637	13300730	1000	+	.	gene_id "MSTRG.109166"; transcript_id "MSTRG.109166.16";
chr20	StringTie	exon	13256637	13256737	1000	+	.	gene_id "MSTRG.109166"; transcript_id "MSTRG.109166.16"; exon_number "1";
chr20	StringTie	exon	13270504	13270743	1000	+	.	gene_id "MSTRG.109166"; transcript_id "MSTRG.109166.16"; exon_number "2";
chr20	StringTie	exon	13288540	13288683	1000	+	.	gene_id "MSTRG.109166"; transcript_id "MSTRG.109166.16"; exon_number "3";
chr20	StringTie	exon	13292374	13292463	1000	+	.	gene_id "MSTRG.109166"; transcript_id "MSTRG.109166.16"; exon_number "4";
chr20	StringTie	exon	13298942	13300730	1000	+	.	gene_id "MSTRG.109166"; transcript_id "MSTRG.109166.16"; exon_number "5";
chr20	StringTie	transcript	13258817	13300660	1000	+	.	gene_id "MSTRG.109166"; transcript_id "MSTRG.109166.17";
chr20	StringTie	exon	13258817	13258929	1000	+	.	gene_id "MSTRG.109166"; transcript_id "MSTRG.109166.17"; exon_number "1";
chr20	StringTie	exon	13270504	13270743	1000	+	.	gene_id "MSTRG.109166"; transcript_id "MSTRG.109166.17"; exon_number "2";
chr20	StringTie	exon	13279634	13279898	1000	+	.	gene_id "MSTRG.109166"; transcript_id "MSTRG.109166.17"; exon_number "3";
chr20	StringTie	exon	13288540	13288683	1000	+	.	gene_id "MSTRG.109166"; transcript_id "MSTRG.109166.17"; exon_number "4";
chr20	StringTie	exon	13292374	13292463	1000	+	.	gene_id "MSTRG.109166"; transcript_id "MSTRG.109166.17"; exon_number "5";
chr20	StringTie	exon	13298942	13300660	1000	+	.	gene_id "MSTRG.109166"; transcript_id "MSTRG.109166.17"; exon_number "6";
chr20	StringTie	transcript	13261284	13300753	1000	+	.	gene_id "MSTRG.109166"; transcript_id "MSTRG.109166.18";
chr20	StringTie	exon	13261284	13266198	1000	+	.	gene_id "MSTRG.109166"; transcript_id "MSTRG.109166.18"; exon_number "1";
chr20	StringTie	exon	13270504	13270743	1000	+	.	gene_id "MSTRG.109166"; transcript_id "MSTRG.109166.18"; exon_number "2";
chr20	StringTie	exon	13279634	13279898	1000	+	.	gene_id "MSTRG.109166"; transcript_id "MSTRG.109166.18"; exon_number "3";
chr20	StringTie	exon	13288540	13288683	1000	+	.	gene_id "MSTRG.109166"; transcript_id "MSTRG.109166.18"; exon_number "4";
chr20	StringTie	exon	13292374	13292463	1000	+	.	gene_id "MSTRG.109166"; transcript_id "MSTRG.109166.18"; exon_number "5";
chr20	StringTie	exon	13298942	13300753	1000	+	.	gene_id "MSTRG.109166"; transcript_id "MSTRG.109166.18"; exon_number "6";
chr20	StringTie	transcript	13263996	13300885	1000	+	.	gene_id "MSTRG.109166"; transcript_id "MSTRG.109166.19";
chr20	StringTie	exon	13263996	13265250	1000	+	.	gene_id "MSTRG.109166"; transcript_id "MSTRG.109166.19"; exon_number "1";
chr20	StringTie	exon	13270504	13270743	1000	+	.	gene_id "MSTRG.109166"; transcript_id "MSTRG.109166.19"; exon_number "2";
chr20	StringTie	exon	13288540	13288683	1000	+	.	gene_id "MSTRG.109166"; transcript_id "MSTRG.109166.19"; exon_number "3";
chr20	StringTie	exon	13292374	13292463	1000	+	.	gene_id "MSTRG.109166"; transcript_id "MSTRG.109166.19"; exon_number "4";
chr20	StringTie	exon	13298942	13300885	1000	+	.	gene_id "MSTRG.109166"; transcript_id "MSTRG.109166.19"; exon_number "5";
chr20	StringTie	transcript	13218830	13300707	1000	+	.	gene_id "MSTRG.109166"; transcript_id "MSTRG.109166.2";
chr20	StringTie	exon	13218830	13251512	1000	+	.	gene_id "MSTRG.109166"; transcript_id "MSTRG.109166.2"; exon_number "1";
chr20	StringTie	exon	13270504	13270743	1000	+	.	gene_id "MSTRG.109166"; transcript_id "MSTRG.109166.2"; exon_number "2";
chr20	StringTie	exon	13279634	13279898	1000	+	.	gene_id "MSTRG.109166"; transcript_id "MSTRG.109166.2"; exon_number "3";
chr20	StringTie	exon	13288540	13288683	1000	+	.	gene_id "MSTRG.109166"; transcript_id "MSTRG.109166.2"; exon_number "4";
chr20	StringTie	exon	13292374	13292463	1000	+	.	gene_id "MSTRG.109166"; transcript_id "MSTRG.109166.2"; exon_number "5";
chr20	StringTie	exon	13298942	13300707	1000	+	.	gene_id "MSTRG.109166"; transcript_id "MSTRG.109166.2"; exon_number "6";
chr20	StringTie	transcript	13265226	13300647	1000	+	.	gene_id "MSTRG.109166"; transcript_id "MSTRG.109166.20";
chr20	StringTie	exon	13265226	13265250	1000	+	.	gene_id "MSTRG.109166"; transcript_id "MSTRG.109166.20"; exon_number "1";
chr20	StringTie	exon	13270504	13270743	1000	+	.	gene_id "MSTRG.109166"; transcript_id "MSTRG.109166.20"; exon_number "2";
chr20	StringTie	exon	13279634	13279898	1000	+	.	gene_id "MSTRG.109166"; transcript_id "MSTRG.109166.20"; exon_number "3";
chr20	StringTie	exon	13288540	13288683	1000	+	.	gene_id "MSTRG.109166"; transcript_id "MSTRG.109166.20"; exon_number "4";
chr20	StringTie	exon	13292374	13292463	1000	+	.	gene_id "MSTRG.109166"; transcript_id "MSTRG.109166.20"; exon_number "5";
chr20	StringTie	exon	13298942	13300647	1000	+	.	gene_id "MSTRG.109166"; transcript_id "MSTRG.109166.20"; exon_number "6";
chr20	StringTie	transcript	13265584	13300651	1000	+	.	gene_id "MSTRG.109166"; transcript_id "MSTRG.109166.21";
chr20	StringTie	exon	13265584	13265645	1000	+	.	gene_id "MSTRG.109166"; transcript_id "MSTRG.109166.21"; exon_number "1";
chr20	StringTie	exon	13270504	13270743	1000	+	.	gene_id "MSTRG.109166"; transcript_id "MSTRG.109166.21"; exon_number "2";
chr20	StringTie	exon	13279634	13279898	1000	+	.	gene_id "MSTRG.109166"; transcript_id "MSTRG.109166.21"; exon_number "3";
chr20	StringTie	exon	13288540	13288683	1000	+	.	gene_id "MSTRG.109166"; transcript_id "MSTRG.109166.21"; exon_number "4";
chr20	StringTie	exon	13292374	13292463	1000	+	.	gene_id "MSTRG.109166"; transcript_id "MSTRG.109166.21"; exon_number "5";
chr20	StringTie	exon	13298942	13300651	1000	+	.	gene_id "MSTRG.109166"; transcript_id "MSTRG.109166.21"; exon_number "6";
chr20	StringTie	transcript	13219603	13301485	1000	+	.	gene_id "MSTRG.109166"; transcript_id "MSTRG.109166.3";
chr20	StringTie	exon	13219603	13221144	1000	+	.	gene_id "MSTRG.109166"; transcript_id "MSTRG.109166.3"; exon_number "1";
chr20	StringTie	exon	13221776	13221914	1000	+	.	gene_id "MSTRG.109166"; transcript_id "MSTRG.109166.3"; exon_number "2";
chr20	StringTie	exon	13270504	13270743	1000	+	.	gene_id "MSTRG.109166"; transcript_id "MSTRG.109166.3"; exon_number "3";
chr20	StringTie	exon	13279634	13279898	1000	+	.	gene_id "MSTRG.109166"; transcript_id "MSTRG.109166.3"; exon_number "4";
chr20	StringTie	exon	13288540	13288683	1000	+	.	gene_id "MSTRG.109166"; transcript_id "MSTRG.109166.3"; exon_number "5";
chr20	StringTie	exon	13292374	13292463	1000	+	.	gene_id "MSTRG.109166"; transcript_id "MSTRG.109166.3"; exon_number "6";
chr20	StringTie	exon	13298942	13301485	1000	+	.	gene_id "MSTRG.109166"; transcript_id "MSTRG.109166.3"; exon_number "7";
chr20	StringTie	transcript	13219723	13301004	1000	+	.	gene_id "MSTRG.109166"; transcript_id "MSTRG.109166.4";
chr20	StringTie	exon	13219723	13221144	1000	+	.	gene_id "MSTRG.109166"; transcript_id "MSTRG.109166.4"; exon_number "1";
chr20	StringTie	exon	13270504	13270743	1000	+	.	gene_id "MSTRG.109166"; transcript_id "MSTRG.109166.4"; exon_number "2";
chr20	StringTie	exon	13288540	13288683	1000	+	.	gene_id "MSTRG.109166"; transcript_id "MSTRG.109166.4"; exon_number "3";
chr20	StringTie	exon	13292374	13292463	1000	+	.	gene_id "MSTRG.109166"; transcript_id "MSTRG.109166.4"; exon_number "4";
chr20	StringTie	exon	13298942	13301004	1000	+	.	gene_id "MSTRG.109166"; transcript_id "MSTRG.109166.4"; exon_number "5";
chr20	StringTie	transcript	13219919	13300753	1000	+	.	gene_id "MSTRG.109166"; transcript_id "MSTRG.109166.5";
chr20	StringTie	exon	13219919	13221144	1000	+	.	gene_id "MSTRG.109166"; transcript_id "MSTRG.109166.5"; exon_number "1";
chr20	StringTie	exon	13270504	13270743	1000	+	.	gene_id "MSTRG.109166"; transcript_id "MSTRG.109166.5"; exon_number "2";
chr20	StringTie	exon	13279634	13279898	1000	+	.	gene_id "MSTRG.109166"; transcript_id "MSTRG.109166.5"; exon_number "3";
chr20	StringTie	exon	13288540	13288683	1000	+	.	gene_id "MSTRG.109166"; transcript_id "MSTRG.109166.5"; exon_number "4";
chr20	StringTie	exon	13292374	13292463	1000	+	.	gene_id "MSTRG.109166"; transcript_id "MSTRG.109166.5"; exon_number "5";
chr20	StringTie	exon	13298942	13300753	1000	+	.	gene_id "MSTRG.109166"; transcript_id "MSTRG.109166.5"; exon_number "6";
chr20	StringTie	transcript	13220127	13242863	1000	+	.	gene_id "MSTRG.109166"; transcript_id "MSTRG.109166.6";
chr20	StringTie	exon	13220127	13221914	1000	+	.	gene_id "MSTRG.109166"; transcript_id "MSTRG.109166.6"; exon_number "1";
chr20	StringTie	exon	13242387	13242863	1000	+	.	gene_id "MSTRG.109166"; transcript_id "MSTRG.109166.6"; exon_number "2";
chr20	StringTie	transcript	13220188	13238827	1000	+	.	gene_id "MSTRG.109166"; transcript_id "MSTRG.109166.7";
chr20	StringTie	exon	13220188	13221144	1000	+	.	gene_id "MSTRG.109166"; transcript_id "MSTRG.109166.7"; exon_number "1";
chr20	StringTie	exon	13221776	13221914	1000	+	.	gene_id "MSTRG.109166"; transcript_id "MSTRG.109166.7"; exon_number "2";
chr20	StringTie	exon	13238682	13238827	1000	+	.	gene_id "MSTRG.109166"; transcript_id "MSTRG.109166.7"; exon_number "3";
chr20	StringTie	transcript	13220215	13300651	1000	+	.	gene_id "MSTRG.109166"; transcript_id "MSTRG.109166.8";
chr20	StringTie	exon	13220215	13221914	1000	+	.	gene_id "MSTRG.109166"; transcript_id "MSTRG.109166.8"; exon_number "1";
chr20	StringTie	exon	13249233	13249419	1000	+	.	gene_id "MSTRG.109166"; transcript_id "MSTRG.109166.8"; exon_number "2";
chr20	StringTie	exon	13270504	13270743	1000	+	.	gene_id "MSTRG.109166"; transcript_id "MSTRG.109166.8"; exon_number "3";
chr20	StringTie	exon	13279634	13279898	1000	+	.	gene_id "MSTRG.109166"; transcript_id "MSTRG.109166.8"; exon_number "4";
chr20	StringTie	exon	13288540	13288683	1000	+	.	gene_id "MSTRG.109166"; transcript_id "MSTRG.109166.8"; exon_number "5";
chr20	StringTie	exon	13292374	13292463	1000	+	.	gene_id "MSTRG.109166"; transcript_id "MSTRG.109166.8"; exon_number "6";
chr20	StringTie	exon	13298942	13300651	1000	+	.	gene_id "MSTRG.109166"; transcript_id "MSTRG.109166.8"; exon_number "7";
chr20	StringTie	transcript	13221683	13236105	1000	+	.	gene_id "MSTRG.109166"; transcript_id "MSTRG.109166.9";
chr20	StringTie	exon	13221683	13221914	1000	+	.	gene_id "MSTRG.109166"; transcript_id "MSTRG.109166.9"; exon_number "1";
chr20	StringTie	exon	13232913	13236105	1000	+	.	gene_id "MSTRG.109166"; transcript_id "MSTRG.109166.9"; exon_number "2";
chr20	StringTie	transcript	13237801	13239674	1000	-	.	gene_id "MSTRG.109167"; transcript_id "ENST00000431407"; gene_name "ISM1-AS1"; ref_gene_id "ENSG00000226263";
chr20	StringTie	exon	13237801	13238109	1000	-	.	gene_id "MSTRG.109167"; transcript_id "ENST00000431407"; exon_number "1"; gene_name "ISM1-AS1"; ref_gene_id "ENSG00000226263";
chr20	StringTie	exon	13238984	13239104	1000	-	.	gene_id "MSTRG.109167"; transcript_id "ENST00000431407"; exon_number "2"; gene_name "ISM1-AS1"; ref_gene_id "ENSG00000226263";
chr20	StringTie	exon	13239453	13239674	1000	-	.	gene_id "MSTRG.109167"; transcript_id "ENST00000431407"; exon_number "3"; gene_name "ISM1-AS1"; ref_gene_id "ENSG00000226263";
chr20	StringTie	transcript	13244064	13245369	1000	-	.	gene_id "MSTRG.109168"; transcript_id "ENST00000420044"; gene_name "RP5-1077I2.3"; ref_gene_id "ENSG00000225956";
chr20	StringTie	exon	13244064	13244381	1000	-	.	gene_id "MSTRG.109168"; transcript_id "ENST00000420044"; exon_number "1"; gene_name "RP5-1077I2.3"; ref_gene_id "ENSG00000225956";
chr20	StringTie	exon	13245242	13245369	1000	-	.	gene_id "MSTRG.109168"; transcript_id "ENST00000420044"; exon_number "2"; gene_name "RP5-1077I2.3"; ref_gene_id "ENSG00000225956";
chr20	StringTie	transcript	13303981	13304449	1000	.	.	gene_id "MSTRG.109169"; transcript_id "MSTRG.109169.1";
chr20	StringTie	exon	13303981	13304449	1000	.	.	gene_id "MSTRG.109169"; transcript_id "MSTRG.109169.1"; exon_number "1";
chr1	StringTie	transcript	157209733	157210409	1000	.	.	gene_id "MSTRG.10917"; transcript_id "MSTRG.10917.1";
chr1	StringTie	exon	157209733	157210409	1000	.	.	gene_id "MSTRG.10917"; transcript_id "MSTRG.10917.1"; exon_number "1";
chr20	StringTie	transcript	13304788	13305578	1000	.	.	gene_id "MSTRG.109170"; transcript_id "MSTRG.109170.1";
chr20	StringTie	exon	13304788	13305578	1000	.	.	gene_id "MSTRG.109170"; transcript_id "MSTRG.109170.1"; exon_number "1";
chr20	StringTie	transcript	13306108	13307073	1000	.	.	gene_id "MSTRG.109171"; transcript_id "MSTRG.109171.1";
chr20	StringTie	exon	13306108	13307073	1000	.	.	gene_id "MSTRG.109171"; transcript_id "MSTRG.109171.1"; exon_number "1";
chr20	StringTie	transcript	13307832	13308588	1000	.	.	gene_id "MSTRG.109172"; transcript_id "MSTRG.109172.1";
chr20	StringTie	exon	13307832	13308588	1000	.	.	gene_id "MSTRG.109172"; transcript_id "MSTRG.109172.1"; exon_number "1";
chr20	StringTie	transcript	13310151	13310404	1000	.	.	gene_id "MSTRG.109173"; transcript_id "MSTRG.109173.1";
chr20	StringTie	exon	13310151	13310404	1000	.	.	gene_id "MSTRG.109173"; transcript_id "MSTRG.109173.1"; exon_number "1";
chr20	StringTie	transcript	13311518	13313620	1000	.	.	gene_id "MSTRG.109174"; transcript_id "MSTRG.109174.1";
chr20	StringTie	exon	13311518	13313620	1000	.	.	gene_id "MSTRG.109174"; transcript_id "MSTRG.109174.1"; exon_number "1";
chr20	StringTie	transcript	13314079	13314373	1000	.	.	gene_id "MSTRG.109175"; transcript_id "MSTRG.109175.1";
chr20	StringTie	exon	13314079	13314373	1000	.	.	gene_id "MSTRG.109175"; transcript_id "MSTRG.109175.1"; exon_number "1";
chr20	StringTie	transcript	13314766	13316270	1000	-	.	gene_id "MSTRG.109176"; transcript_id "MSTRG.109176.1";
chr20	StringTie	exon	13314766	13316270	1000	-	.	gene_id "MSTRG.109176"; transcript_id "MSTRG.109176.1"; exon_number "1";
chr20	StringTie	transcript	13316667	13318292	1000	.	.	gene_id "MSTRG.109177"; transcript_id "MSTRG.109177.1";
chr20	StringTie	exon	13316667	13318292	1000	.	.	gene_id "MSTRG.109177"; transcript_id "MSTRG.109177.1"; exon_number "1";
chr20	StringTie	transcript	13318631	13332879	1000	-	.	gene_id "MSTRG.109178"; transcript_id "MSTRG.109178.1";
chr20	StringTie	exon	13318631	13322303	1000	-	.	gene_id "MSTRG.109178"; transcript_id "MSTRG.109178.1"; exon_number "1";
chr20	StringTie	exon	13324670	13332879	1000	-	.	gene_id "MSTRG.109178"; transcript_id "MSTRG.109178.1"; exon_number "2";
chr20	StringTie	transcript	13326195	13333110	1000	-	.	gene_id "MSTRG.109178"; transcript_id "MSTRG.109178.2";
chr20	StringTie	exon	13326195	13326214	1000	-	.	gene_id "MSTRG.109178"; transcript_id "MSTRG.109178.2"; exon_number "1";
chr20	StringTie	exon	13332714	13333110	1000	-	.	gene_id "MSTRG.109178"; transcript_id "MSTRG.109178.2"; exon_number "2";
chr20	StringTie	transcript	13323498	13332879	1000	+	.	gene_id "MSTRG.109179"; transcript_id "MSTRG.109179.1";
chr20	StringTie	exon	13323498	13332879	1000	+	.	gene_id "MSTRG.109179"; transcript_id "MSTRG.109179.1"; exon_number "1";
chr20	StringTie	transcript	13323963	13332597	1000	+	.	gene_id "MSTRG.109179"; transcript_id "MSTRG.109179.2";
chr20	StringTie	exon	13323963	13324253	1000	+	.	gene_id "MSTRG.109179"; transcript_id "MSTRG.109179.2"; exon_number "1";
chr20	StringTie	exon	13325066	13325164	1000	+	.	gene_id "MSTRG.109179"; transcript_id "MSTRG.109179.2"; exon_number "2";
chr20	StringTie	exon	13326436	13332597	1000	+	.	gene_id "MSTRG.109179"; transcript_id "MSTRG.109179.2"; exon_number "3";
chr1	StringTie	transcript	157213961	157214296	1000	.	.	gene_id "MSTRG.10918"; transcript_id "MSTRG.10918.1";
chr1	StringTie	exon	157213961	157214296	1000	.	.	gene_id "MSTRG.10918"; transcript_id "MSTRG.10918.1"; exon_number "1";
chr20	StringTie	transcript	13337339	13354930	1000	+	.	gene_id "MSTRG.109180"; transcript_id "MSTRG.109180.1";
chr20	StringTie	exon	13337339	13337370	1000	+	.	gene_id "MSTRG.109180"; transcript_id "MSTRG.109180.1"; exon_number "1";
chr20	StringTie	exon	13338727	13338805	1000	+	.	gene_id "MSTRG.109180"; transcript_id "MSTRG.109180.1"; exon_number "2";
chr20	StringTie	exon	13354619	13354930	1000	+	.	gene_id "MSTRG.109180"; transcript_id "MSTRG.109180.1"; exon_number "3";
chr20	StringTie	transcript	13355184	13356234	1000	.	.	gene_id "MSTRG.109181"; transcript_id "MSTRG.109181.1";
chr20	StringTie	exon	13355184	13356234	1000	.	.	gene_id "MSTRG.109181"; transcript_id "MSTRG.109181.1"; exon_number "1";
chr20	StringTie	transcript	13358016	13362849	1000	-	.	gene_id "MSTRG.109182"; transcript_id "MSTRG.109182.1";
chr20	StringTie	exon	13358016	13362849	1000	-	.	gene_id "MSTRG.109182"; transcript_id "MSTRG.109182.1"; exon_number "1";
chr20	StringTie	transcript	13358271	13362807	1000	-	.	gene_id "MSTRG.109182"; transcript_id "MSTRG.109182.2";
chr20	StringTie	exon	13358271	13359463	1000	-	.	gene_id "MSTRG.109182"; transcript_id "MSTRG.109182.2"; exon_number "1";
chr20	StringTie	exon	13359562	13362807	1000	-	.	gene_id "MSTRG.109182"; transcript_id "MSTRG.109182.2"; exon_number "2";
chr20	StringTie	transcript	13358271	13362655	1000	-	.	gene_id "MSTRG.109182"; transcript_id "MSTRG.109182.3";
chr20	StringTie	exon	13358271	13359463	1000	-	.	gene_id "MSTRG.109182"; transcript_id "MSTRG.109182.3"; exon_number "1";
chr20	StringTie	exon	13360296	13362655	1000	-	.	gene_id "MSTRG.109182"; transcript_id "MSTRG.109182.3"; exon_number "2";
chr20	StringTie	transcript	13358016	13362849	1000	+	.	gene_id "MSTRG.109183"; transcript_id "MSTRG.109183.1";
chr20	StringTie	exon	13358016	13359510	1000	+	.	gene_id "MSTRG.109183"; transcript_id "MSTRG.109183.1"; exon_number "1";
chr20	StringTie	exon	13362092	13362849	1000	+	.	gene_id "MSTRG.109183"; transcript_id "MSTRG.109183.1"; exon_number "2";
chr20	StringTie	transcript	13359267	13362350	1000	+	.	gene_id "MSTRG.109183"; transcript_id "MSTRG.109183.2";
chr20	StringTie	exon	13359267	13359510	1000	+	.	gene_id "MSTRG.109183"; transcript_id "MSTRG.109183.2"; exon_number "1";
chr20	StringTie	exon	13362229	13362350	1000	+	.	gene_id "MSTRG.109183"; transcript_id "MSTRG.109183.2"; exon_number "2";
chr20	StringTie	transcript	13359277	13362327	1000	+	.	gene_id "MSTRG.109183"; transcript_id "MSTRG.109183.3";
chr20	StringTie	exon	13359277	13359510	1000	+	.	gene_id "MSTRG.109183"; transcript_id "MSTRG.109183.3"; exon_number "1";
chr20	StringTie	exon	13362092	13362098	1000	+	.	gene_id "MSTRG.109183"; transcript_id "MSTRG.109183.3"; exon_number "2";
chr20	StringTie	exon	13362176	13362327	1000	+	.	gene_id "MSTRG.109183"; transcript_id "MSTRG.109183.3"; exon_number "3";
chr20	StringTie	transcript	13364072	13365076	1000	.	.	gene_id "MSTRG.109184"; transcript_id "MSTRG.109184.1";
chr20	StringTie	exon	13364072	13365076	1000	.	.	gene_id "MSTRG.109184"; transcript_id "MSTRG.109184.1"; exon_number "1";
chr20	StringTie	transcript	13365731	13365956	1000	.	.	gene_id "MSTRG.109185"; transcript_id "MSTRG.109185.1";
chr20	StringTie	exon	13365731	13365956	1000	.	.	gene_id "MSTRG.109185"; transcript_id "MSTRG.109185.1"; exon_number "1";
chr20	StringTie	transcript	13368025	13368227	1000	-	.	gene_id "MSTRG.109186"; transcript_id "MSTRG.109186.1";
chr20	StringTie	exon	13368025	13368227	1000	-	.	gene_id "MSTRG.109186"; transcript_id "MSTRG.109186.1"; exon_number "1";
chr20	StringTie	transcript	13368291	13368703	1000	-	.	gene_id "MSTRG.109187"; transcript_id "ENST00000611242"; gene_name "RP4-585I14.3"; ref_gene_id "ENSG00000278153";
chr20	StringTie	exon	13368291	13368703	1000	-	.	gene_id "MSTRG.109187"; transcript_id "ENST00000611242"; exon_number "1"; gene_name "RP4-585I14.3"; ref_gene_id "ENSG00000278153";
chr20	StringTie	transcript	13714322	13784886	1000	-	.	gene_id "MSTRG.109188"; transcript_id "ENST00000202816"; gene_name "ESF1"; ref_gene_id "ENSG00000089048";
chr20	StringTie	exon	13714322	13715167	1000	-	.	gene_id "MSTRG.109188"; transcript_id "ENST00000202816"; exon_number "1"; gene_name "ESF1"; ref_gene_id "ENSG00000089048";
chr20	StringTie	exon	13717368	13717514	1000	-	.	gene_id "MSTRG.109188"; transcript_id "ENST00000202816"; exon_number "2"; gene_name "ESF1"; ref_gene_id "ENSG00000089048";
chr20	StringTie	exon	13718908	13718984	1000	-	.	gene_id "MSTRG.109188"; transcript_id "ENST00000202816"; exon_number "3"; gene_name "ESF1"; ref_gene_id "ENSG00000089048";
chr20	StringTie	exon	13728378	13728465	1000	-	.	gene_id "MSTRG.109188"; transcript_id "ENST00000202816"; exon_number "4"; gene_name "ESF1"; ref_gene_id "ENSG00000089048";
chr20	StringTie	exon	13733721	13733842	1000	-	.	gene_id "MSTRG.109188"; transcript_id "ENST00000202816"; exon_number "5"; gene_name "ESF1"; ref_gene_id "ENSG00000089048";
chr20	StringTie	exon	13759692	13759853	1000	-	.	gene_id "MSTRG.109188"; transcript_id "ENST00000202816"; exon_number "6"; gene_name "ESF1"; ref_gene_id "ENSG00000089048";
chr20	StringTie	exon	13766777	13766924	1000	-	.	gene_id "MSTRG.109188"; transcript_id "ENST00000202816"; exon_number "7"; gene_name "ESF1"; ref_gene_id "ENSG00000089048";
chr20	StringTie	exon	13769907	13770021	1000	-	.	gene_id "MSTRG.109188"; transcript_id "ENST00000202816"; exon_number "8"; gene_name "ESF1"; ref_gene_id "ENSG00000089048";
chr20	StringTie	exon	13771331	13771483	1000	-	.	gene_id "MSTRG.109188"; transcript_id "ENST00000202816"; exon_number "9"; gene_name "ESF1"; ref_gene_id "ENSG00000089048";
chr20	StringTie	exon	13772515	13772615	1000	-	.	gene_id "MSTRG.109188"; transcript_id "ENST00000202816"; exon_number "10"; gene_name "ESF1"; ref_gene_id "ENSG00000089048";
chr20	StringTie	exon	13775157	13775270	1000	-	.	gene_id "MSTRG.109188"; transcript_id "ENST00000202816"; exon_number "11"; gene_name "ESF1"; ref_gene_id "ENSG00000089048";
chr20	StringTie	exon	13775873	13776270	1000	-	.	gene_id "MSTRG.109188"; transcript_id "ENST00000202816"; exon_number "12"; gene_name "ESF1"; ref_gene_id "ENSG00000089048";
chr20	StringTie	exon	13782504	13783183	1000	-	.	gene_id "MSTRG.109188"; transcript_id "ENST00000202816"; exon_number "13"; gene_name "ESF1"; ref_gene_id "ENSG00000089048";
chr20	StringTie	exon	13784822	13784886	1000	-	.	gene_id "MSTRG.109188"; transcript_id "ENST00000202816"; exon_number "14"; gene_name "ESF1"; ref_gene_id "ENSG00000089048";
chr20	StringTie	transcript	13389392	13638940	1000	-	.	gene_id "MSTRG.109188"; transcript_id "ENST00000337743"; gene_name "TASP1"; ref_gene_id "ENSG00000089123";
chr20	StringTie	exon	13389392	13390452	1000	-	.	gene_id "MSTRG.109188"; transcript_id "ENST00000337743"; exon_number "1"; gene_name "TASP1"; ref_gene_id "ENSG00000089123";
chr20	StringTie	exon	13417448	13417521	1000	-	.	gene_id "MSTRG.109188"; transcript_id "ENST00000337743"; exon_number "2"; gene_name "TASP1"; ref_gene_id "ENSG00000089123";
chr20	StringTie	exon	13435044	13435154	1000	-	.	gene_id "MSTRG.109188"; transcript_id "ENST00000337743"; exon_number "3"; gene_name "TASP1"; ref_gene_id "ENSG00000089123";
chr20	StringTie	exon	13483227	13483337	1000	-	.	gene_id "MSTRG.109188"; transcript_id "ENST00000337743"; exon_number "4"; gene_name "TASP1"; ref_gene_id "ENSG00000089123";
chr20	StringTie	exon	13528433	13528511	1000	-	.	gene_id "MSTRG.109188"; transcript_id "ENST00000337743"; exon_number "5"; gene_name "TASP1"; ref_gene_id "ENSG00000089123";
chr20	StringTie	exon	13534022	13534141	1000	-	.	gene_id "MSTRG.109188"; transcript_id "ENST00000337743"; exon_number "6"; gene_name "TASP1"; ref_gene_id "ENSG00000089123";
chr20	StringTie	exon	13559008	13559114	1000	-	.	gene_id "MSTRG.109188"; transcript_id "ENST00000337743"; exon_number "7"; gene_name "TASP1"; ref_gene_id "ENSG00000089123";
chr20	StringTie	exon	13569507	13569586	1000	-	.	gene_id "MSTRG.109188"; transcript_id "ENST00000337743"; exon_number "8"; gene_name "TASP1"; ref_gene_id "ENSG00000089123";
chr20	StringTie	exon	13580897	13580981	1000	-	.	gene_id "MSTRG.109188"; transcript_id "ENST00000337743"; exon_number "9"; gene_name "TASP1"; ref_gene_id "ENSG00000089123";
chr20	StringTie	exon	13587250	13587370	1000	-	.	gene_id "MSTRG.109188"; transcript_id "ENST00000337743"; exon_number "10"; gene_name "TASP1"; ref_gene_id "ENSG00000089123";
chr20	StringTie	exon	13623446	13623514	1000	-	.	gene_id "MSTRG.109188"; transcript_id "ENST00000337743"; exon_number "11"; gene_name "TASP1"; ref_gene_id "ENSG00000089123";
chr20	StringTie	exon	13625185	13625252	1000	-	.	gene_id "MSTRG.109188"; transcript_id "ENST00000337743"; exon_number "12"; gene_name "TASP1"; ref_gene_id "ENSG00000089123";
chr20	StringTie	exon	13629934	13630152	1000	-	.	gene_id "MSTRG.109188"; transcript_id "ENST00000337743"; exon_number "13"; gene_name "TASP1"; ref_gene_id "ENSG00000089123";
chr20	StringTie	exon	13638894	13638940	1000	-	.	gene_id "MSTRG.109188"; transcript_id "ENST00000337743"; exon_number "14"; gene_name "TASP1"; ref_gene_id "ENSG00000089123";
chr20	StringTie	transcript	13614667	13630011	1000	-	.	gene_id "MSTRG.109188"; transcript_id "ENST00000434275"; gene_name "TASP1"; ref_gene_id "ENSG00000089123";
chr20	StringTie	exon	13614667	13614877	1000	-	.	gene_id "MSTRG.109188"; transcript_id "ENST00000434275"; exon_number "1"; gene_name "TASP1"; ref_gene_id "ENSG00000089123";
chr20	StringTie	exon	13623446	13623514	1000	-	.	gene_id "MSTRG.109188"; transcript_id "ENST00000434275"; exon_number "2"; gene_name "TASP1"; ref_gene_id "ENSG00000089123";
chr20	StringTie	exon	13625185	13625252	1000	-	.	gene_id "MSTRG.109188"; transcript_id "ENST00000434275"; exon_number "3"; gene_name "TASP1"; ref_gene_id "ENSG00000089123";
chr20	StringTie	exon	13629934	13630011	1000	-	.	gene_id "MSTRG.109188"; transcript_id "ENST00000434275"; exon_number "4"; gene_name "TASP1"; ref_gene_id "ENSG00000089123";
chr20	StringTie	transcript	13483227	13638903	1000	-	.	gene_id "MSTRG.109188"; transcript_id "ENST00000455532"; gene_name "TASP1"; ref_gene_id "ENSG00000089123";
chr20	StringTie	exon	13483227	13483337	1000	-	.	gene_id "MSTRG.109188"; transcript_id "ENST00000455532"; exon_number "1"; gene_name "TASP1"; ref_gene_id "ENSG00000089123";
chr20	StringTie	exon	13528433	13528511	1000	-	.	gene_id "MSTRG.109188"; transcript_id "ENST00000455532"; exon_number "2"; gene_name "TASP1"; ref_gene_id "ENSG00000089123";
chr20	StringTie	exon	13534022	13534141	1000	-	.	gene_id "MSTRG.109188"; transcript_id "ENST00000455532"; exon_number "3"; gene_name "TASP1"; ref_gene_id "ENSG00000089123";
chr20	StringTie	exon	13559008	13559114	1000	-	.	gene_id "MSTRG.109188"; transcript_id "ENST00000455532"; exon_number "4"; gene_name "TASP1"; ref_gene_id "ENSG00000089123";
chr20	StringTie	exon	13569507	13569586	1000	-	.	gene_id "MSTRG.109188"; transcript_id "ENST00000455532"; exon_number "5"; gene_name "TASP1"; ref_gene_id "ENSG00000089123";
chr20	StringTie	exon	13580897	13580981	1000	-	.	gene_id "MSTRG.109188"; transcript_id "ENST00000455532"; exon_number "6"; gene_name "TASP1"; ref_gene_id "ENSG00000089123";
chr20	StringTie	exon	13587250	13587370	1000	-	.	gene_id "MSTRG.109188"; transcript_id "ENST00000455532"; exon_number "7"; gene_name "TASP1"; ref_gene_id "ENSG00000089123";
chr20	StringTie	exon	13625185	13625252	1000	-	.	gene_id "MSTRG.109188"; transcript_id "ENST00000455532"; exon_number "8"; gene_name "TASP1"; ref_gene_id "ENSG00000089123";
chr20	StringTie	exon	13629934	13630152	1000	-	.	gene_id "MSTRG.109188"; transcript_id "ENST00000455532"; exon_number "9"; gene_name "TASP1"; ref_gene_id "ENSG00000089123";
chr20	StringTie	exon	13638894	13638903	1000	-	.	gene_id "MSTRG.109188"; transcript_id "ENST00000455532"; exon_number "10"; gene_name "TASP1"; ref_gene_id "ENSG00000089123";
chr20	StringTie	transcript	13435044	13638903	1000	-	.	gene_id "MSTRG.109188"; transcript_id "ENST00000465381"; gene_name "TASP1"; ref_gene_id "ENSG00000089123";
chr20	StringTie	exon	13435044	13435154	1000	-	.	gene_id "MSTRG.109188"; transcript_id "ENST00000465381"; exon_number "1"; gene_name "TASP1"; ref_gene_id "ENSG00000089123";
chr20	StringTie	exon	13483227	13483337	1000	-	.	gene_id "MSTRG.109188"; transcript_id "ENST00000465381"; exon_number "2"; gene_name "TASP1"; ref_gene_id "ENSG00000089123";
chr20	StringTie	exon	13528433	13528511	1000	-	.	gene_id "MSTRG.109188"; transcript_id "ENST00000465381"; exon_number "3"; gene_name "TASP1"; ref_gene_id "ENSG00000089123";
chr20	StringTie	exon	13534022	13534141	1000	-	.	gene_id "MSTRG.109188"; transcript_id "ENST00000465381"; exon_number "4"; gene_name "TASP1"; ref_gene_id "ENSG00000089123";
chr20	StringTie	exon	13580897	13580981	1000	-	.	gene_id "MSTRG.109188"; transcript_id "ENST00000465381"; exon_number "5"; gene_name "TASP1"; ref_gene_id "ENSG00000089123";
chr20	StringTie	exon	13587250	13587370	1000	-	.	gene_id "MSTRG.109188"; transcript_id "ENST00000465381"; exon_number "6"; gene_name "TASP1"; ref_gene_id "ENSG00000089123";
chr20	StringTie	exon	13623446	13623514	1000	-	.	gene_id "MSTRG.109188"; transcript_id "ENST00000465381"; exon_number "7"; gene_name "TASP1"; ref_gene_id "ENSG00000089123";
chr20	StringTie	exon	13625185	13625252	1000	-	.	gene_id "MSTRG.109188"; transcript_id "ENST00000465381"; exon_number "8"; gene_name "TASP1"; ref_gene_id "ENSG00000089123";
chr20	StringTie	exon	13629934	13630152	1000	-	.	gene_id "MSTRG.109188"; transcript_id "ENST00000465381"; exon_number "9"; gene_name "TASP1"; ref_gene_id "ENSG00000089123";
chr20	StringTie	exon	13638894	13638903	1000	-	.	gene_id "MSTRG.109188"; transcript_id "ENST00000465381"; exon_number "10"; gene_name "TASP1"; ref_gene_id "ENSG00000089123";
chr20	StringTie	transcript	13587250	13638903	1000	-	.	gene_id "MSTRG.109188"; transcript_id "ENST00000476108"; gene_name "TASP1"; ref_gene_id "ENSG00000089123";
chr20	StringTie	exon	13587250	13587370	1000	-	.	gene_id "MSTRG.109188"; transcript_id "ENST00000476108"; exon_number "1"; gene_name "TASP1"; ref_gene_id "ENSG00000089123";
chr20	StringTie	exon	13600543	13600617	1000	-	.	gene_id "MSTRG.109188"; transcript_id "ENST00000476108"; exon_number "2"; gene_name "TASP1"; ref_gene_id "ENSG00000089123";
chr20	StringTie	exon	13616857	13617123	1000	-	.	gene_id "MSTRG.109188"; transcript_id "ENST00000476108"; exon_number "3"; gene_name "TASP1"; ref_gene_id "ENSG00000089123";
chr20	StringTie	exon	13623446	13623514	1000	-	.	gene_id "MSTRG.109188"; transcript_id "ENST00000476108"; exon_number "4"; gene_name "TASP1"; ref_gene_id "ENSG00000089123";
chr20	StringTie	exon	13625185	13625252	1000	-	.	gene_id "MSTRG.109188"; transcript_id "ENST00000476108"; exon_number "5"; gene_name "TASP1"; ref_gene_id "ENSG00000089123";
chr20	StringTie	exon	13629934	13630152	1000	-	.	gene_id "MSTRG.109188"; transcript_id "ENST00000476108"; exon_number "6"; gene_name "TASP1"; ref_gene_id "ENSG00000089123";
chr20	StringTie	exon	13638894	13638903	1000	-	.	gene_id "MSTRG.109188"; transcript_id "ENST00000476108"; exon_number "7"; gene_name "TASP1"; ref_gene_id "ENSG00000089123";
chr20	StringTie	transcript	13389392	13638903	1000	-	.	gene_id "MSTRG.109188"; transcript_id "ENST00000480436"; gene_name "TASP1"; ref_gene_id "ENSG00000089123";
chr20	StringTie	exon	13389392	13390452	1000	-	.	gene_id "MSTRG.109188"; transcript_id "ENST00000480436"; exon_number "1"; gene_name "TASP1"; ref_gene_id "ENSG00000089123";
chr20	StringTie	exon	13417448	13417521	1000	-	.	gene_id "MSTRG.109188"; transcript_id "ENST00000480436"; exon_number "2"; gene_name "TASP1"; ref_gene_id "ENSG00000089123";
chr20	StringTie	exon	13435044	13435154	1000	-	.	gene_id "MSTRG.109188"; transcript_id "ENST00000480436"; exon_number "3"; gene_name "TASP1"; ref_gene_id "ENSG00000089123";
chr20	StringTie	exon	13483227	13483337	1000	-	.	gene_id "MSTRG.109188"; transcript_id "ENST00000480436"; exon_number "4"; gene_name "TASP1"; ref_gene_id "ENSG00000089123";
chr20	StringTie	exon	13528446	13528511	1000	-	.	gene_id "MSTRG.109188"; transcript_id "ENST00000480436"; exon_number "5"; gene_name "TASP1"; ref_gene_id "ENSG00000089123";
chr20	StringTie	exon	13534022	13534141	1000	-	.	gene_id "MSTRG.109188"; transcript_id "ENST00000480436"; exon_number "6"; gene_name "TASP1"; ref_gene_id "ENSG00000089123";
chr20	StringTie	exon	13559008	13559114	1000	-	.	gene_id "MSTRG.109188"; transcript_id "ENST00000480436"; exon_number "7"; gene_name "TASP1"; ref_gene_id "ENSG00000089123";
chr20	StringTie	exon	13569507	13569586	1000	-	.	gene_id "MSTRG.109188"; transcript_id "ENST00000480436"; exon_number "8"; gene_name "TASP1"; ref_gene_id "ENSG00000089123";
chr20	StringTie	exon	13580897	13580981	1000	-	.	gene_id "MSTRG.109188"; transcript_id "ENST00000480436"; exon_number "9"; gene_name "TASP1"; ref_gene_id "ENSG00000089123";
chr20	StringTie	exon	13587250	13587370	1000	-	.	gene_id "MSTRG.109188"; transcript_id "ENST00000480436"; exon_number "10"; gene_name "TASP1"; ref_gene_id "ENSG00000089123";
chr20	StringTie	exon	13623446	13623514	1000	-	.	gene_id "MSTRG.109188"; transcript_id "ENST00000480436"; exon_number "11"; gene_name "TASP1"; ref_gene_id "ENSG00000089123";
chr20	StringTie	exon	13625185	13625252	1000	-	.	gene_id "MSTRG.109188"; transcript_id "ENST00000480436"; exon_number "12"; gene_name "TASP1"; ref_gene_id "ENSG00000089123";
chr20	StringTie	exon	13629934	13630152	1000	-	.	gene_id "MSTRG.109188"; transcript_id "ENST00000480436"; exon_number "13"; gene_name "TASP1"; ref_gene_id "ENSG00000089123";
chr20	StringTie	exon	13638894	13638903	1000	-	.	gene_id "MSTRG.109188"; transcript_id "ENST00000480436"; exon_number "14"; gene_name "TASP1"; ref_gene_id "ENSG00000089123";
chr20	StringTie	transcript	13587250	13638903	1000	-	.	gene_id "MSTRG.109188"; transcript_id "ENST00000483898"; gene_name "TASP1"; ref_gene_id "ENSG00000089123";
chr20	StringTie	exon	13587250	13587370	1000	-	.	gene_id "MSTRG.109188"; transcript_id "ENST00000483898"; exon_number "1"; gene_name "TASP1"; ref_gene_id "ENSG00000089123";
chr20	StringTie	exon	13616857	13617123	1000	-	.	gene_id "MSTRG.109188"; transcript_id "ENST00000483898"; exon_number "2"; gene_name "TASP1"; ref_gene_id "ENSG00000089123";
chr20	StringTie	exon	13623446	13623514	1000	-	.	gene_id "MSTRG.109188"; transcript_id "ENST00000483898"; exon_number "3"; gene_name "TASP1"; ref_gene_id "ENSG00000089123";
chr20	StringTie	exon	13625185	13625252	1000	-	.	gene_id "MSTRG.109188"; transcript_id "ENST00000483898"; exon_number "4"; gene_name "TASP1"; ref_gene_id "ENSG00000089123";
chr20	StringTie	exon	13629934	13630152	1000	-	.	gene_id "MSTRG.109188"; transcript_id "ENST00000483898"; exon_number "5"; gene_name "TASP1"; ref_gene_id "ENSG00000089123";
chr20	StringTie	exon	13638894	13638903	1000	-	.	gene_id "MSTRG.109188"; transcript_id "ENST00000483898"; exon_number "6"; gene_name "TASP1"; ref_gene_id "ENSG00000089123";
chr20	StringTie	transcript	13728399	13782597	1000	-	.	gene_id "MSTRG.109188"; transcript_id "ENST00000617257"; gene_name "ESF1"; ref_gene_id "ENSG00000089048";
chr20	StringTie	exon	13728399	13728465	1000	-	.	gene_id "MSTRG.109188"; transcript_id "ENST00000617257"; exon_number "1"; gene_name "ESF1"; ref_gene_id "ENSG00000089048";
chr20	StringTie	exon	13733721	13733842	1000	-	.	gene_id "MSTRG.109188"; transcript_id "ENST00000617257"; exon_number "2"; gene_name "ESF1"; ref_gene_id "ENSG00000089048";
chr20	StringTie	exon	13759692	13759853	1000	-	.	gene_id "MSTRG.109188"; transcript_id "ENST00000617257"; exon_number "3"; gene_name "ESF1"; ref_gene_id "ENSG00000089048";
chr20	StringTie	exon	13766777	13766924	1000	-	.	gene_id "MSTRG.109188"; transcript_id "ENST00000617257"; exon_number "4"; gene_name "ESF1"; ref_gene_id "ENSG00000089048";
chr20	StringTie	exon	13769907	13770021	1000	-	.	gene_id "MSTRG.109188"; transcript_id "ENST00000617257"; exon_number "5"; gene_name "ESF1"; ref_gene_id "ENSG00000089048";
chr20	StringTie	exon	13771331	13771483	1000	-	.	gene_id "MSTRG.109188"; transcript_id "ENST00000617257"; exon_number "6"; gene_name "ESF1"; ref_gene_id "ENSG00000089048";
chr20	StringTie	exon	13772515	13772615	1000	-	.	gene_id "MSTRG.109188"; transcript_id "ENST00000617257"; exon_number "7"; gene_name "ESF1"; ref_gene_id "ENSG00000089048";
chr20	StringTie	exon	13775157	13775270	1000	-	.	gene_id "MSTRG.109188"; transcript_id "ENST00000617257"; exon_number "8"; gene_name "ESF1"; ref_gene_id "ENSG00000089048";
chr20	StringTie	exon	13775873	13776270	1000	-	.	gene_id "MSTRG.109188"; transcript_id "ENST00000617257"; exon_number "9"; gene_name "ESF1"; ref_gene_id "ENSG00000089048";
chr20	StringTie	exon	13782504	13782597	1000	-	.	gene_id "MSTRG.109188"; transcript_id "ENST00000617257"; exon_number "10"; gene_name "ESF1"; ref_gene_id "ENSG00000089048";
chr20	StringTie	transcript	13368791	13639141	1000	-	.	gene_id "MSTRG.109188"; transcript_id "MSTRG.109188.1";
chr20	StringTie	exon	13368791	13382386	1000	-	.	gene_id "MSTRG.109188"; transcript_id "MSTRG.109188.1"; exon_number "1";
chr20	StringTie	exon	13387483	13390452	1000	-	.	gene_id "MSTRG.109188"; transcript_id "MSTRG.109188.1"; exon_number "2";
chr20	StringTie	exon	13417448	13417521	1000	-	.	gene_id "MSTRG.109188"; transcript_id "MSTRG.109188.1"; exon_number "3";
chr20	StringTie	exon	13435044	13435154	1000	-	.	gene_id "MSTRG.109188"; transcript_id "MSTRG.109188.1"; exon_number "4";
chr20	StringTie	exon	13483227	13483337	1000	-	.	gene_id "MSTRG.109188"; transcript_id "MSTRG.109188.1"; exon_number "5";
chr20	StringTie	exon	13528433	13528511	1000	-	.	gene_id "MSTRG.109188"; transcript_id "MSTRG.109188.1"; exon_number "6";
chr20	StringTie	exon	13534022	13534141	1000	-	.	gene_id "MSTRG.109188"; transcript_id "MSTRG.109188.1"; exon_number "7";
chr20	StringTie	exon	13559008	13559114	1000	-	.	gene_id "MSTRG.109188"; transcript_id "MSTRG.109188.1"; exon_number "8";
chr20	StringTie	exon	13569507	13569586	1000	-	.	gene_id "MSTRG.109188"; transcript_id "MSTRG.109188.1"; exon_number "9";
chr20	StringTie	exon	13580897	13580981	1000	-	.	gene_id "MSTRG.109188"; transcript_id "MSTRG.109188.1"; exon_number "10";
chr20	StringTie	exon	13587250	13587370	1000	-	.	gene_id "MSTRG.109188"; transcript_id "MSTRG.109188.1"; exon_number "11";
chr20	StringTie	exon	13623446	13623514	1000	-	.	gene_id "MSTRG.109188"; transcript_id "MSTRG.109188.1"; exon_number "12";
chr20	StringTie	exon	13625185	13625252	1000	-	.	gene_id "MSTRG.109188"; transcript_id "MSTRG.109188.1"; exon_number "13";
chr20	StringTie	exon	13629934	13630152	1000	-	.	gene_id "MSTRG.109188"; transcript_id "MSTRG.109188.1"; exon_number "14";
chr20	StringTie	exon	13638894	13639141	1000	-	.	gene_id "MSTRG.109188"; transcript_id "MSTRG.109188.1"; exon_number "15";
chr20	StringTie	transcript	13389389	13631447	1000	-	.	gene_id "MSTRG.109188"; transcript_id "MSTRG.109188.10";
chr20	StringTie	exon	13389389	13390452	1000	-	.	gene_id "MSTRG.109188"; transcript_id "MSTRG.109188.10"; exon_number "1";
chr20	StringTie	exon	13417448	13417521	1000	-	.	gene_id "MSTRG.109188"; transcript_id "MSTRG.109188.10"; exon_number "2";
chr20	StringTie	exon	13435044	13435154	1000	-	.	gene_id "MSTRG.109188"; transcript_id "MSTRG.109188.10"; exon_number "3";
chr20	StringTie	exon	13483227	13483337	1000	-	.	gene_id "MSTRG.109188"; transcript_id "MSTRG.109188.10"; exon_number "4";
chr20	StringTie	exon	13528433	13528511	1000	-	.	gene_id "MSTRG.109188"; transcript_id "MSTRG.109188.10"; exon_number "5";
chr20	StringTie	exon	13534022	13534141	1000	-	.	gene_id "MSTRG.109188"; transcript_id "MSTRG.109188.10"; exon_number "6";
chr20	StringTie	exon	13559008	13559114	1000	-	.	gene_id "MSTRG.109188"; transcript_id "MSTRG.109188.10"; exon_number "7";
chr20	StringTie	exon	13569507	13569586	1000	-	.	gene_id "MSTRG.109188"; transcript_id "MSTRG.109188.10"; exon_number "8";
chr20	StringTie	exon	13580897	13580981	1000	-	.	gene_id "MSTRG.109188"; transcript_id "MSTRG.109188.10"; exon_number "9";
chr20	StringTie	exon	13587250	13587370	1000	-	.	gene_id "MSTRG.109188"; transcript_id "MSTRG.109188.10"; exon_number "10";
chr20	StringTie	exon	13623446	13623514	1000	-	.	gene_id "MSTRG.109188"; transcript_id "MSTRG.109188.10"; exon_number "11";
chr20	StringTie	exon	13625185	13625252	1000	-	.	gene_id "MSTRG.109188"; transcript_id "MSTRG.109188.10"; exon_number "12";
chr20	StringTie	exon	13629934	13630152	1000	-	.	gene_id "MSTRG.109188"; transcript_id "MSTRG.109188.10"; exon_number "13";
chr20	StringTie	exon	13631432	13631447	1000	-	.	gene_id "MSTRG.109188"; transcript_id "MSTRG.109188.10"; exon_number "14";
chr20	StringTie	transcript	13389389	13638933	1000	-	.	gene_id "MSTRG.109188"; transcript_id "MSTRG.109188.11";
chr20	StringTie	exon	13389389	13390452	1000	-	.	gene_id "MSTRG.109188"; transcript_id "MSTRG.109188.11"; exon_number "1";
chr20	StringTie	exon	13417448	13417521	1000	-	.	gene_id "MSTRG.109188"; transcript_id "MSTRG.109188.11"; exon_number "2";
chr20	StringTie	exon	13435044	13435154	1000	-	.	gene_id "MSTRG.109188"; transcript_id "MSTRG.109188.11"; exon_number "3";
chr20	StringTie	exon	13483227	13483337	1000	-	.	gene_id "MSTRG.109188"; transcript_id "MSTRG.109188.11"; exon_number "4";
chr20	StringTie	exon	13528433	13528511	1000	-	.	gene_id "MSTRG.109188"; transcript_id "MSTRG.109188.11"; exon_number "5";
chr20	StringTie	exon	13534022	13534141	1000	-	.	gene_id "MSTRG.109188"; transcript_id "MSTRG.109188.11"; exon_number "6";
chr20	StringTie	exon	13559008	13559114	1000	-	.	gene_id "MSTRG.109188"; transcript_id "MSTRG.109188.11"; exon_number "7";
chr20	StringTie	exon	13569507	13569586	1000	-	.	gene_id "MSTRG.109188"; transcript_id "MSTRG.109188.11"; exon_number "8";
chr20	StringTie	exon	13580897	13580981	1000	-	.	gene_id "MSTRG.109188"; transcript_id "MSTRG.109188.11"; exon_number "9";
chr20	StringTie	exon	13587250	13587370	1000	-	.	gene_id "MSTRG.109188"; transcript_id "MSTRG.109188.11"; exon_number "10";
chr20	StringTie	exon	13600543	13600617	1000	-	.	gene_id "MSTRG.109188"; transcript_id "MSTRG.109188.11"; exon_number "11";
chr20	StringTie	exon	13623446	13623514	1000	-	.	gene_id "MSTRG.109188"; transcript_id "MSTRG.109188.11"; exon_number "12";
chr20	StringTie	exon	13625185	13625252	1000	-	.	gene_id "MSTRG.109188"; transcript_id "MSTRG.109188.11"; exon_number "13";
chr20	StringTie	exon	13629934	13630152	1000	-	.	gene_id "MSTRG.109188"; transcript_id "MSTRG.109188.11"; exon_number "14";
chr20	StringTie	exon	13638894	13638933	1000	-	.	gene_id "MSTRG.109188"; transcript_id "MSTRG.109188.11"; exon_number "15";
chr20	StringTie	transcript	13389389	13638994	1000	-	.	gene_id "MSTRG.109188"; transcript_id "MSTRG.109188.12";
chr20	StringTie	exon	13389389	13390452	1000	-	.	gene_id "MSTRG.109188"; transcript_id "MSTRG.109188.12"; exon_number "1";
chr20	StringTie	exon	13417448	13417521	1000	-	.	gene_id "MSTRG.109188"; transcript_id "MSTRG.109188.12"; exon_number "2";
chr20	StringTie	exon	13435044	13435154	1000	-	.	gene_id "MSTRG.109188"; transcript_id "MSTRG.109188.12"; exon_number "3";
chr20	StringTie	exon	13483227	13483337	1000	-	.	gene_id "MSTRG.109188"; transcript_id "MSTRG.109188.12"; exon_number "4";
chr20	StringTie	exon	13528433	13528511	1000	-	.	gene_id "MSTRG.109188"; transcript_id "MSTRG.109188.12"; exon_number "5";
chr20	StringTie	exon	13534022	13534141	1000	-	.	gene_id "MSTRG.109188"; transcript_id "MSTRG.109188.12"; exon_number "6";
chr20	StringTie	exon	13559008	13559114	1000	-	.	gene_id "MSTRG.109188"; transcript_id "MSTRG.109188.12"; exon_number "7";
chr20	StringTie	exon	13569507	13569586	1000	-	.	gene_id "MSTRG.109188"; transcript_id "MSTRG.109188.12"; exon_number "8";
chr20	StringTie	exon	13580897	13580981	1000	-	.	gene_id "MSTRG.109188"; transcript_id "MSTRG.109188.12"; exon_number "9";
chr20	StringTie	exon	13587250	13587370	1000	-	.	gene_id "MSTRG.109188"; transcript_id "MSTRG.109188.12"; exon_number "10";
chr20	StringTie	exon	13600543	13600617	1000	-	.	gene_id "MSTRG.109188"; transcript_id "MSTRG.109188.12"; exon_number "11";
chr20	StringTie	exon	13616857	13617123	1000	-	.	gene_id "MSTRG.109188"; transcript_id "MSTRG.109188.12"; exon_number "12";
chr20	StringTie	exon	13623446	13623514	1000	-	.	gene_id "MSTRG.109188"; transcript_id "MSTRG.109188.12"; exon_number "13";
chr20	StringTie	exon	13625185	13625252	1000	-	.	gene_id "MSTRG.109188"; transcript_id "MSTRG.109188.12"; exon_number "14";
chr20	StringTie	exon	13629934	13630152	1000	-	.	gene_id "MSTRG.109188"; transcript_id "MSTRG.109188.12"; exon_number "15";
chr20	StringTie	exon	13638894	13638994	1000	-	.	gene_id "MSTRG.109188"; transcript_id "MSTRG.109188.12"; exon_number "16";
chr20	StringTie	transcript	13389391	13452501	1000	-	.	gene_id "MSTRG.109188"; transcript_id "MSTRG.109188.13";
chr20	StringTie	exon	13389391	13390452	1000	-	.	gene_id "MSTRG.109188"; transcript_id "MSTRG.109188.13"; exon_number "1";
chr20	StringTie	exon	13417448	13417521	1000	-	.	gene_id "MSTRG.109188"; transcript_id "MSTRG.109188.13"; exon_number "2";
chr20	StringTie	exon	13435044	13435154	1000	-	.	gene_id "MSTRG.109188"; transcript_id "MSTRG.109188.13"; exon_number "3";
chr20	StringTie	exon	13449974	13452501	1000	-	.	gene_id "MSTRG.109188"; transcript_id "MSTRG.109188.13"; exon_number "4";
chr20	StringTie	transcript	13389393	13391808	1000	-	.	gene_id "MSTRG.109188"; transcript_id "MSTRG.109188.16";
chr20	StringTie	exon	13389393	13390452	1000	-	.	gene_id "MSTRG.109188"; transcript_id "MSTRG.109188.16"; exon_number "1";
chr20	StringTie	exon	13390977	13391808	1000	-	.	gene_id "MSTRG.109188"; transcript_id "MSTRG.109188.16"; exon_number "2";
chr20	StringTie	transcript	13389393	13638985	1000	-	.	gene_id "MSTRG.109188"; transcript_id "MSTRG.109188.17";
chr20	StringTie	exon	13389393	13390452	1000	-	.	gene_id "MSTRG.109188"; transcript_id "MSTRG.109188.17"; exon_number "1";
chr20	StringTie	exon	13417448	13417521	1000	-	.	gene_id "MSTRG.109188"; transcript_id "MSTRG.109188.17"; exon_number "2";
chr20	StringTie	exon	13435044	13435154	1000	-	.	gene_id "MSTRG.109188"; transcript_id "MSTRG.109188.17"; exon_number "3";
chr20	StringTie	exon	13483227	13483337	1000	-	.	gene_id "MSTRG.109188"; transcript_id "MSTRG.109188.17"; exon_number "4";
chr20	StringTie	exon	13528433	13528511	1000	-	.	gene_id "MSTRG.109188"; transcript_id "MSTRG.109188.17"; exon_number "5";
chr20	StringTie	exon	13534022	13534141	1000	-	.	gene_id "MSTRG.109188"; transcript_id "MSTRG.109188.17"; exon_number "6";
chr20	StringTie	exon	13580897	13580981	1000	-	.	gene_id "MSTRG.109188"; transcript_id "MSTRG.109188.17"; exon_number "7";
chr20	StringTie	exon	13587250	13587370	1000	-	.	gene_id "MSTRG.109188"; transcript_id "MSTRG.109188.17"; exon_number "8";
chr20	StringTie	exon	13623446	13623514	1000	-	.	gene_id "MSTRG.109188"; transcript_id "MSTRG.109188.17"; exon_number "9";
chr20	StringTie	exon	13625185	13625252	1000	-	.	gene_id "MSTRG.109188"; transcript_id "MSTRG.109188.17"; exon_number "10";
chr20	StringTie	exon	13629934	13630152	1000	-	.	gene_id "MSTRG.109188"; transcript_id "MSTRG.109188.17"; exon_number "11";
chr20	StringTie	exon	13638894	13638985	1000	-	.	gene_id "MSTRG.109188"; transcript_id "MSTRG.109188.17"; exon_number "12";
chr20	StringTie	transcript	13389393	13638821	1000	-	.	gene_id "MSTRG.109188"; transcript_id "MSTRG.109188.18";
chr20	StringTie	exon	13389393	13390452	1000	-	.	gene_id "MSTRG.109188"; transcript_id "MSTRG.109188.18"; exon_number "1";
chr20	StringTie	exon	13417448	13417521	1000	-	.	gene_id "MSTRG.109188"; transcript_id "MSTRG.109188.18"; exon_number "2";
chr20	StringTie	exon	13435044	13435154	1000	-	.	gene_id "MSTRG.109188"; transcript_id "MSTRG.109188.18"; exon_number "3";
chr20	StringTie	exon	13483227	13483337	1000	-	.	gene_id "MSTRG.109188"; transcript_id "MSTRG.109188.18"; exon_number "4";
chr20	StringTie	exon	13528433	13528511	1000	-	.	gene_id "MSTRG.109188"; transcript_id "MSTRG.109188.18"; exon_number "5";
chr20	StringTie	exon	13534022	13534141	1000	-	.	gene_id "MSTRG.109188"; transcript_id "MSTRG.109188.18"; exon_number "6";
chr20	StringTie	exon	13559008	13559114	1000	-	.	gene_id "MSTRG.109188"; transcript_id "MSTRG.109188.18"; exon_number "7";
chr20	StringTie	exon	13569507	13569586	1000	-	.	gene_id "MSTRG.109188"; transcript_id "MSTRG.109188.18"; exon_number "8";
chr20	StringTie	exon	13580897	13580981	1000	-	.	gene_id "MSTRG.109188"; transcript_id "MSTRG.109188.18"; exon_number "9";
chr20	StringTie	exon	13587250	13587370	1000	-	.	gene_id "MSTRG.109188"; transcript_id "MSTRG.109188.18"; exon_number "10";
chr20	StringTie	exon	13623446	13623514	1000	-	.	gene_id "MSTRG.109188"; transcript_id "MSTRG.109188.18"; exon_number "11";
chr20	StringTie	exon	13625185	13625252	1000	-	.	gene_id "MSTRG.109188"; transcript_id "MSTRG.109188.18"; exon_number "12";
chr20	StringTie	exon	13629934	13630152	1000	-	.	gene_id "MSTRG.109188"; transcript_id "MSTRG.109188.18"; exon_number "13";
chr20	StringTie	exon	13638555	13638821	1000	-	.	gene_id "MSTRG.109188"; transcript_id "MSTRG.109188.18"; exon_number "14";
chr20	StringTie	transcript	13389394	13444189	1000	-	.	gene_id "MSTRG.109188"; transcript_id "MSTRG.109188.19";
chr20	StringTie	exon	13389394	13390452	1000	-	.	gene_id "MSTRG.109188"; transcript_id "MSTRG.109188.19"; exon_number "1";
chr20	StringTie	exon	13402279	13402403	1000	-	.	gene_id "MSTRG.109188"; transcript_id "MSTRG.109188.19"; exon_number "2";
chr20	StringTie	exon	13417448	13417521	1000	-	.	gene_id "MSTRG.109188"; transcript_id "MSTRG.109188.19"; exon_number "3";
chr20	StringTie	exon	13435044	13435154	1000	-	.	gene_id "MSTRG.109188"; transcript_id "MSTRG.109188.19"; exon_number "4";
chr20	StringTie	exon	13444175	13444189	1000	-	.	gene_id "MSTRG.109188"; transcript_id "MSTRG.109188.19"; exon_number "5";
chr20	StringTie	transcript	13388511	13494206	1000	-	.	gene_id "MSTRG.109188"; transcript_id "MSTRG.109188.2";
chr20	StringTie	exon	13388511	13390452	1000	-	.	gene_id "MSTRG.109188"; transcript_id "MSTRG.109188.2"; exon_number "1";
chr20	StringTie	exon	13417448	13417521	1000	-	.	gene_id "MSTRG.109188"; transcript_id "MSTRG.109188.2"; exon_number "2";
chr20	StringTie	exon	13435044	13435154	1000	-	.	gene_id "MSTRG.109188"; transcript_id "MSTRG.109188.2"; exon_number "3";
chr20	StringTie	exon	13455946	13456051	1000	-	.	gene_id "MSTRG.109188"; transcript_id "MSTRG.109188.2"; exon_number "4";
chr20	StringTie	exon	13483227	13483337	1000	-	.	gene_id "MSTRG.109188"; transcript_id "MSTRG.109188.2"; exon_number "5";
chr20	StringTie	exon	13494076	13494206	1000	-	.	gene_id "MSTRG.109188"; transcript_id "MSTRG.109188.2"; exon_number "6";
chr20	StringTie	transcript	13402178	13593336	1000	-	.	gene_id "MSTRG.109188"; transcript_id "MSTRG.109188.20";
chr20	StringTie	exon	13402178	13402403	1000	-	.	gene_id "MSTRG.109188"; transcript_id "MSTRG.109188.20"; exon_number "1";
chr20	StringTie	exon	13417448	13417521	1000	-	.	gene_id "MSTRG.109188"; transcript_id "MSTRG.109188.20"; exon_number "2";
chr20	StringTie	exon	13435044	13435070	1000	-	.	gene_id "MSTRG.109188"; transcript_id "MSTRG.109188.20"; exon_number "3";
chr20	StringTie	exon	13528457	13528511	1000	-	.	gene_id "MSTRG.109188"; transcript_id "MSTRG.109188.20"; exon_number "4";
chr20	StringTie	exon	13534022	13534141	1000	-	.	gene_id "MSTRG.109188"; transcript_id "MSTRG.109188.20"; exon_number "5";
chr20	StringTie	exon	13559008	13559114	1000	-	.	gene_id "MSTRG.109188"; transcript_id "MSTRG.109188.20"; exon_number "6";
chr20	StringTie	exon	13569507	13569586	1000	-	.	gene_id "MSTRG.109188"; transcript_id "MSTRG.109188.20"; exon_number "7";
chr20	StringTie	exon	13580897	13580981	1000	-	.	gene_id "MSTRG.109188"; transcript_id "MSTRG.109188.20"; exon_number "8";
chr20	StringTie	exon	13587250	13587370	1000	-	.	gene_id "MSTRG.109188"; transcript_id "MSTRG.109188.20"; exon_number "9";
chr20	StringTie	exon	13593232	13593336	1000	-	.	gene_id "MSTRG.109188"; transcript_id "MSTRG.109188.20"; exon_number "10";
chr20	StringTie	transcript	13404078	13440964	1000	-	.	gene_id "MSTRG.109188"; transcript_id "MSTRG.109188.21";
chr20	StringTie	exon	13404078	13405153	1000	-	.	gene_id "MSTRG.109188"; transcript_id "MSTRG.109188.21"; exon_number "1";
chr20	StringTie	exon	13417448	13417521	1000	-	.	gene_id "MSTRG.109188"; transcript_id "MSTRG.109188.21"; exon_number "2";
chr20	StringTie	exon	13435044	13440964	1000	-	.	gene_id "MSTRG.109188"; transcript_id "MSTRG.109188.21"; exon_number "3";
chr20	StringTie	transcript	13408535	13436324	1000	-	.	gene_id "MSTRG.109188"; transcript_id "MSTRG.109188.22";
chr20	StringTie	exon	13408535	13408549	1000	-	.	gene_id "MSTRG.109188"; transcript_id "MSTRG.109188.22"; exon_number "1";
chr20	StringTie	exon	13417448	13417521	1000	-	.	gene_id "MSTRG.109188"; transcript_id "MSTRG.109188.22"; exon_number "2";
chr20	StringTie	exon	13435044	13435154	1000	-	.	gene_id "MSTRG.109188"; transcript_id "MSTRG.109188.22"; exon_number "3";
chr20	StringTie	exon	13435510	13436324	1000	-	.	gene_id "MSTRG.109188"; transcript_id "MSTRG.109188.22"; exon_number "4";
chr20	StringTie	transcript	13414411	13452883	1000	-	.	gene_id "MSTRG.109188"; transcript_id "MSTRG.109188.23";
chr20	StringTie	exon	13414411	13414434	1000	-	.	gene_id "MSTRG.109188"; transcript_id "MSTRG.109188.23"; exon_number "1";
chr20	StringTie	exon	13417448	13417521	1000	-	.	gene_id "MSTRG.109188"; transcript_id "MSTRG.109188.23"; exon_number "2";
chr20	StringTie	exon	13435044	13435154	1000	-	.	gene_id "MSTRG.109188"; transcript_id "MSTRG.109188.23"; exon_number "3";
chr20	StringTie	exon	13449974	13451613	1000	-	.	gene_id "MSTRG.109188"; transcript_id "MSTRG.109188.23"; exon_number "4";
chr20	StringTie	exon	13452719	13452883	1000	-	.	gene_id "MSTRG.109188"; transcript_id "MSTRG.109188.23"; exon_number "5";
chr20	StringTie	transcript	13417422	13436863	1000	-	.	gene_id "MSTRG.109188"; transcript_id "MSTRG.109188.24";
chr20	StringTie	exon	13417422	13417521	1000	-	.	gene_id "MSTRG.109188"; transcript_id "MSTRG.109188.24"; exon_number "1";
chr20	StringTie	exon	13435044	13435154	1000	-	.	gene_id "MSTRG.109188"; transcript_id "MSTRG.109188.24"; exon_number "2";
chr20	StringTie	exon	13436781	13436863	1000	-	.	gene_id "MSTRG.109188"; transcript_id "MSTRG.109188.24"; exon_number "3";
chr20	StringTie	transcript	13464077	13494256	1000	-	.	gene_id "MSTRG.109188"; transcript_id "MSTRG.109188.26";
chr20	StringTie	exon	13464077	13479150	1000	-	.	gene_id "MSTRG.109188"; transcript_id "MSTRG.109188.26"; exon_number "1";
chr20	StringTie	exon	13483227	13483337	1000	-	.	gene_id "MSTRG.109188"; transcript_id "MSTRG.109188.26"; exon_number "2";
chr20	StringTie	exon	13494076	13494256	1000	-	.	gene_id "MSTRG.109188"; transcript_id "MSTRG.109188.26"; exon_number "3";
chr20	StringTie	transcript	13464847	13494300	1000	-	.	gene_id "MSTRG.109188"; transcript_id "MSTRG.109188.27";
chr20	StringTie	exon	13464847	13464995	1000	-	.	gene_id "MSTRG.109188"; transcript_id "MSTRG.109188.27"; exon_number "1";
chr20	StringTie	exon	13483227	13483337	1000	-	.	gene_id "MSTRG.109188"; transcript_id "MSTRG.109188.27"; exon_number "2";
chr20	StringTie	exon	13494076	13494300	1000	-	.	gene_id "MSTRG.109188"; transcript_id "MSTRG.109188.27"; exon_number "3";
chr20	StringTie	transcript	13480104	13487310	1000	-	.	gene_id "MSTRG.109188"; transcript_id "MSTRG.109188.28";
chr20	StringTie	exon	13480104	13480124	1000	-	.	gene_id "MSTRG.109188"; transcript_id "MSTRG.109188.28"; exon_number "1";
chr20	StringTie	exon	13483227	13483337	1000	-	.	gene_id "MSTRG.109188"; transcript_id "MSTRG.109188.28"; exon_number "2";
chr20	StringTie	exon	13487183	13487310	1000	-	.	gene_id "MSTRG.109188"; transcript_id "MSTRG.109188.28"; exon_number "3";
chr20	StringTie	transcript	13483148	13639179	1000	-	.	gene_id "MSTRG.109188"; transcript_id "MSTRG.109188.29";
chr20	StringTie	exon	13483148	13483337	1000	-	.	gene_id "MSTRG.109188"; transcript_id "MSTRG.109188.29"; exon_number "1";
chr20	StringTie	exon	13528446	13528511	1000	-	.	gene_id "MSTRG.109188"; transcript_id "MSTRG.109188.29"; exon_number "2";
chr20	StringTie	exon	13534022	13534141	1000	-	.	gene_id "MSTRG.109188"; transcript_id "MSTRG.109188.29"; exon_number "3";
chr20	StringTie	exon	13559008	13559114	1000	-	.	gene_id "MSTRG.109188"; transcript_id "MSTRG.109188.29"; exon_number "4";
chr20	StringTie	exon	13569507	13569586	1000	-	.	gene_id "MSTRG.109188"; transcript_id "MSTRG.109188.29"; exon_number "5";
chr20	StringTie	exon	13580897	13580981	1000	-	.	gene_id "MSTRG.109188"; transcript_id "MSTRG.109188.29"; exon_number "6";
chr20	StringTie	exon	13587250	13587370	1000	-	.	gene_id "MSTRG.109188"; transcript_id "MSTRG.109188.29"; exon_number "7";
chr20	StringTie	exon	13600543	13600617	1000	-	.	gene_id "MSTRG.109188"; transcript_id "MSTRG.109188.29"; exon_number "8";
chr20	StringTie	exon	13623446	13623514	1000	-	.	gene_id "MSTRG.109188"; transcript_id "MSTRG.109188.29"; exon_number "9";
chr20	StringTie	exon	13625185	13625252	1000	-	.	gene_id "MSTRG.109188"; transcript_id "MSTRG.109188.29"; exon_number "10";
chr20	StringTie	exon	13629934	13630152	1000	-	.	gene_id "MSTRG.109188"; transcript_id "MSTRG.109188.29"; exon_number "11";
chr20	StringTie	exon	13638894	13639179	1000	-	.	gene_id "MSTRG.109188"; transcript_id "MSTRG.109188.29"; exon_number "12";
chr20	StringTie	transcript	13389289	13438383	1000	-	.	gene_id "MSTRG.109188"; transcript_id "MSTRG.109188.3";
chr20	StringTie	exon	13389289	13390452	1000	-	.	gene_id "MSTRG.109188"; transcript_id "MSTRG.109188.3"; exon_number "1";
chr20	StringTie	exon	13417448	13417521	1000	-	.	gene_id "MSTRG.109188"; transcript_id "MSTRG.109188.3"; exon_number "2";
chr20	StringTie	exon	13435044	13435154	1000	-	.	gene_id "MSTRG.109188"; transcript_id "MSTRG.109188.3"; exon_number "3";
chr20	StringTie	exon	13435510	13438383	1000	-	.	gene_id "MSTRG.109188"; transcript_id "MSTRG.109188.3"; exon_number "4";
chr20	StringTie	transcript	13507444	13639212	1000	-	.	gene_id "MSTRG.109188"; transcript_id "MSTRG.109188.31";
chr20	StringTie	exon	13507444	13507522	1000	-	.	gene_id "MSTRG.109188"; transcript_id "MSTRG.109188.31"; exon_number "1";
chr20	StringTie	exon	13528433	13528511	1000	-	.	gene_id "MSTRG.109188"; transcript_id "MSTRG.109188.31"; exon_number "2";
chr20	StringTie	exon	13534022	13534141	1000	-	.	gene_id "MSTRG.109188"; transcript_id "MSTRG.109188.31"; exon_number "3";
chr20	StringTie	exon	13559008	13559114	1000	-	.	gene_id "MSTRG.109188"; transcript_id "MSTRG.109188.31"; exon_number "4";
chr20	StringTie	exon	13569507	13569586	1000	-	.	gene_id "MSTRG.109188"; transcript_id "MSTRG.109188.31"; exon_number "5";
chr20	StringTie	exon	13580897	13580981	1000	-	.	gene_id "MSTRG.109188"; transcript_id "MSTRG.109188.31"; exon_number "6";
chr20	StringTie	exon	13587250	13587370	1000	-	.	gene_id "MSTRG.109188"; transcript_id "MSTRG.109188.31"; exon_number "7";
chr20	StringTie	exon	13600543	13600617	1000	-	.	gene_id "MSTRG.109188"; transcript_id "MSTRG.109188.31"; exon_number "8";
chr20	StringTie	exon	13623446	13623514	1000	-	.	gene_id "MSTRG.109188"; transcript_id "MSTRG.109188.31"; exon_number "9";
chr20	StringTie	exon	13625185	13625252	1000	-	.	gene_id "MSTRG.109188"; transcript_id "MSTRG.109188.31"; exon_number "10";
chr20	StringTie	exon	13629934	13630152	1000	-	.	gene_id "MSTRG.109188"; transcript_id "MSTRG.109188.31"; exon_number "11";
chr20	StringTie	exon	13638894	13639212	1000	-	.	gene_id "MSTRG.109188"; transcript_id "MSTRG.109188.31"; exon_number "12";
chr20	StringTie	transcript	13507496	13639160	1000	-	.	gene_id "MSTRG.109188"; transcript_id "MSTRG.109188.32";
chr20	StringTie	exon	13507496	13507522	1000	-	.	gene_id "MSTRG.109188"; transcript_id "MSTRG.109188.32"; exon_number "1";
chr20	StringTie	exon	13528433	13528511	1000	-	.	gene_id "MSTRG.109188"; transcript_id "MSTRG.109188.32"; exon_number "2";
chr20	StringTie	exon	13534022	13534141	1000	-	.	gene_id "MSTRG.109188"; transcript_id "MSTRG.109188.32"; exon_number "3";
chr20	StringTie	exon	13559008	13559114	1000	-	.	gene_id "MSTRG.109188"; transcript_id "MSTRG.109188.32"; exon_number "4";
chr20	StringTie	exon	13569507	13569586	1000	-	.	gene_id "MSTRG.109188"; transcript_id "MSTRG.109188.32"; exon_number "5";
chr20	StringTie	exon	13580897	13580981	1000	-	.	gene_id "MSTRG.109188"; transcript_id "MSTRG.109188.32"; exon_number "6";
chr20	StringTie	exon	13587250	13587370	1000	-	.	gene_id "MSTRG.109188"; transcript_id "MSTRG.109188.32"; exon_number "7";
chr20	StringTie	exon	13610831	13610919	1000	-	.	gene_id "MSTRG.109188"; transcript_id "MSTRG.109188.32"; exon_number "8";
chr20	StringTie	exon	13623446	13623514	1000	-	.	gene_id "MSTRG.109188"; transcript_id "MSTRG.109188.32"; exon_number "9";
chr20	StringTie	exon	13625185	13625252	1000	-	.	gene_id "MSTRG.109188"; transcript_id "MSTRG.109188.32"; exon_number "10";
chr20	StringTie	exon	13629934	13630152	1000	-	.	gene_id "MSTRG.109188"; transcript_id "MSTRG.109188.32"; exon_number "11";
chr20	StringTie	exon	13638894	13639160	1000	-	.	gene_id "MSTRG.109188"; transcript_id "MSTRG.109188.32"; exon_number "12";
chr20	StringTie	transcript	13507496	13639027	1000	-	.	gene_id "MSTRG.109188"; transcript_id "MSTRG.109188.33";
chr20	StringTie	exon	13507496	13507522	1000	-	.	gene_id "MSTRG.109188"; transcript_id "MSTRG.109188.33"; exon_number "1";
chr20	StringTie	exon	13528433	13528511	1000	-	.	gene_id "MSTRG.109188"; transcript_id "MSTRG.109188.33"; exon_number "2";
chr20	StringTie	exon	13534022	13534141	1000	-	.	gene_id "MSTRG.109188"; transcript_id "MSTRG.109188.33"; exon_number "3";
chr20	StringTie	exon	13559008	13559114	1000	-	.	gene_id "MSTRG.109188"; transcript_id "MSTRG.109188.33"; exon_number "4";
chr20	StringTie	exon	13569507	13569586	1000	-	.	gene_id "MSTRG.109188"; transcript_id "MSTRG.109188.33"; exon_number "5";
chr20	StringTie	exon	13580897	13580981	1000	-	.	gene_id "MSTRG.109188"; transcript_id "MSTRG.109188.33"; exon_number "6";
chr20	StringTie	exon	13587250	13587370	1000	-	.	gene_id "MSTRG.109188"; transcript_id "MSTRG.109188.33"; exon_number "7";
chr20	StringTie	exon	13600543	13600617	1000	-	.	gene_id "MSTRG.109188"; transcript_id "MSTRG.109188.33"; exon_number "8";
chr20	StringTie	exon	13608822	13608843	1000	-	.	gene_id "MSTRG.109188"; transcript_id "MSTRG.109188.33"; exon_number "9";
chr20	StringTie	exon	13610831	13610919	1000	-	.	gene_id "MSTRG.109188"; transcript_id "MSTRG.109188.33"; exon_number "10";
chr20	StringTie	exon	13623446	13623514	1000	-	.	gene_id "MSTRG.109188"; transcript_id "MSTRG.109188.33"; exon_number "11";
chr20	StringTie	exon	13625185	13625252	1000	-	.	gene_id "MSTRG.109188"; transcript_id "MSTRG.109188.33"; exon_number "12";
chr20	StringTie	exon	13629934	13630152	1000	-	.	gene_id "MSTRG.109188"; transcript_id "MSTRG.109188.33"; exon_number "13";
chr20	StringTie	exon	13638894	13639027	1000	-	.	gene_id "MSTRG.109188"; transcript_id "MSTRG.109188.33"; exon_number "14";
chr20	StringTie	transcript	13507497	13638903	1000	-	.	gene_id "MSTRG.109188"; transcript_id "MSTRG.109188.34";
chr20	StringTie	exon	13507497	13507522	1000	-	.	gene_id "MSTRG.109188"; transcript_id "MSTRG.109188.34"; exon_number "1";
chr20	StringTie	exon	13528433	13528511	1000	-	.	gene_id "MSTRG.109188"; transcript_id "MSTRG.109188.34"; exon_number "2";
chr20	StringTie	exon	13534022	13534141	1000	-	.	gene_id "MSTRG.109188"; transcript_id "MSTRG.109188.34"; exon_number "3";
chr20	StringTie	exon	13551887	13553542	1000	-	.	gene_id "MSTRG.109188"; transcript_id "MSTRG.109188.34"; exon_number "4";
chr20	StringTie	exon	13559008	13559114	1000	-	.	gene_id "MSTRG.109188"; transcript_id "MSTRG.109188.34"; exon_number "5";
chr20	StringTie	exon	13569507	13569586	1000	-	.	gene_id "MSTRG.109188"; transcript_id "MSTRG.109188.34"; exon_number "6";
chr20	StringTie	exon	13580897	13580981	1000	-	.	gene_id "MSTRG.109188"; transcript_id "MSTRG.109188.34"; exon_number "7";
chr20	StringTie	exon	13587250	13587370	1000	-	.	gene_id "MSTRG.109188"; transcript_id "MSTRG.109188.34"; exon_number "8";
chr20	StringTie	exon	13616857	13617123	1000	-	.	gene_id "MSTRG.109188"; transcript_id "MSTRG.109188.34"; exon_number "9";
chr20	StringTie	exon	13623446	13623514	1000	-	.	gene_id "MSTRG.109188"; transcript_id "MSTRG.109188.34"; exon_number "10";
chr20	StringTie	exon	13625185	13625252	1000	-	.	gene_id "MSTRG.109188"; transcript_id "MSTRG.109188.34"; exon_number "11";
chr20	StringTie	exon	13629934	13630152	1000	-	.	gene_id "MSTRG.109188"; transcript_id "MSTRG.109188.34"; exon_number "12";
chr20	StringTie	exon	13638894	13638903	1000	-	.	gene_id "MSTRG.109188"; transcript_id "MSTRG.109188.34"; exon_number "13";
chr20	StringTie	transcript	13513258	13639096	1000	-	.	gene_id "MSTRG.109188"; transcript_id "MSTRG.109188.35";
chr20	StringTie	exon	13513258	13513300	1000	-	.	gene_id "MSTRG.109188"; transcript_id "MSTRG.109188.35"; exon_number "1";
chr20	StringTie	exon	13528433	13528511	1000	-	.	gene_id "MSTRG.109188"; transcript_id "MSTRG.109188.35"; exon_number "2";
chr20	StringTie	exon	13534022	13534141	1000	-	.	gene_id "MSTRG.109188"; transcript_id "MSTRG.109188.35"; exon_number "3";
chr20	StringTie	exon	13559008	13559114	1000	-	.	gene_id "MSTRG.109188"; transcript_id "MSTRG.109188.35"; exon_number "4";
chr20	StringTie	exon	13569507	13569586	1000	-	.	gene_id "MSTRG.109188"; transcript_id "MSTRG.109188.35"; exon_number "5";
chr20	StringTie	exon	13580897	13580981	1000	-	.	gene_id "MSTRG.109188"; transcript_id "MSTRG.109188.35"; exon_number "6";
chr20	StringTie	exon	13587250	13587370	1000	-	.	gene_id "MSTRG.109188"; transcript_id "MSTRG.109188.35"; exon_number "7";
chr20	StringTie	exon	13600543	13600617	1000	-	.	gene_id "MSTRG.109188"; transcript_id "MSTRG.109188.35"; exon_number "8";
chr20	StringTie	exon	13608822	13609679	1000	-	.	gene_id "MSTRG.109188"; transcript_id "MSTRG.109188.35"; exon_number "9";
chr20	StringTie	exon	13610831	13610919	1000	-	.	gene_id "MSTRG.109188"; transcript_id "MSTRG.109188.35"; exon_number "10";
chr20	StringTie	exon	13623446	13623514	1000	-	.	gene_id "MSTRG.109188"; transcript_id "MSTRG.109188.35"; exon_number "11";
chr20	StringTie	exon	13625185	13625252	1000	-	.	gene_id "MSTRG.109188"; transcript_id "MSTRG.109188.35"; exon_number "12";
chr20	StringTie	exon	13629934	13630152	1000	-	.	gene_id "MSTRG.109188"; transcript_id "MSTRG.109188.35"; exon_number "13";
chr20	StringTie	exon	13638894	13639096	1000	-	.	gene_id "MSTRG.109188"; transcript_id "MSTRG.109188.35"; exon_number "14";
chr20	StringTie	transcript	13514201	13638937	1000	-	.	gene_id "MSTRG.109188"; transcript_id "MSTRG.109188.36";
chr20	StringTie	exon	13514201	13514620	1000	-	.	gene_id "MSTRG.109188"; transcript_id "MSTRG.109188.36"; exon_number "1";
chr20	StringTie	exon	13528433	13528511	1000	-	.	gene_id "MSTRG.109188"; transcript_id "MSTRG.109188.36"; exon_number "2";
chr20	StringTie	exon	13534022	13534141	1000	-	.	gene_id "MSTRG.109188"; transcript_id "MSTRG.109188.36"; exon_number "3";
chr20	StringTie	exon	13536941	13537049	1000	-	.	gene_id "MSTRG.109188"; transcript_id "MSTRG.109188.36"; exon_number "4";
chr20	StringTie	exon	13559008	13559114	1000	-	.	gene_id "MSTRG.109188"; transcript_id "MSTRG.109188.36"; exon_number "5";
chr20	StringTie	exon	13569507	13569586	1000	-	.	gene_id "MSTRG.109188"; transcript_id "MSTRG.109188.36"; exon_number "6";
chr20	StringTie	exon	13580897	13580981	1000	-	.	gene_id "MSTRG.109188"; transcript_id "MSTRG.109188.36"; exon_number "7";
chr20	StringTie	exon	13587250	13587370	1000	-	.	gene_id "MSTRG.109188"; transcript_id "MSTRG.109188.36"; exon_number "8";
chr20	StringTie	exon	13590741	13590858	1000	-	.	gene_id "MSTRG.109188"; transcript_id "MSTRG.109188.36"; exon_number "9";
chr20	StringTie	exon	13600543	13600617	1000	-	.	gene_id "MSTRG.109188"; transcript_id "MSTRG.109188.36"; exon_number "10";
chr20	StringTie	exon	13623446	13623514	1000	-	.	gene_id "MSTRG.109188"; transcript_id "MSTRG.109188.36"; exon_number "11";
chr20	StringTie	exon	13625185	13625252	1000	-	.	gene_id "MSTRG.109188"; transcript_id "MSTRG.109188.36"; exon_number "12";
chr20	StringTie	exon	13629934	13630152	1000	-	.	gene_id "MSTRG.109188"; transcript_id "MSTRG.109188.36"; exon_number "13";
chr20	StringTie	exon	13638894	13638937	1000	-	.	gene_id "MSTRG.109188"; transcript_id "MSTRG.109188.36"; exon_number "14";
chr20	StringTie	transcript	13514215	13635391	1000	-	.	gene_id "MSTRG.109188"; transcript_id "MSTRG.109188.37";
chr20	StringTie	exon	13514215	13516902	1000	-	.	gene_id "MSTRG.109188"; transcript_id "MSTRG.109188.37"; exon_number "1";
chr20	StringTie	exon	13528433	13528511	1000	-	.	gene_id "MSTRG.109188"; transcript_id "MSTRG.109188.37"; exon_number "2";
chr20	StringTie	exon	13534022	13534141	1000	-	.	gene_id "MSTRG.109188"; transcript_id "MSTRG.109188.37"; exon_number "3";
chr20	StringTie	exon	13536941	13537049	1000	-	.	gene_id "MSTRG.109188"; transcript_id "MSTRG.109188.37"; exon_number "4";
chr20	StringTie	exon	13559008	13559114	1000	-	.	gene_id "MSTRG.109188"; transcript_id "MSTRG.109188.37"; exon_number "5";
chr20	StringTie	exon	13569507	13569586	1000	-	.	gene_id "MSTRG.109188"; transcript_id "MSTRG.109188.37"; exon_number "6";
chr20	StringTie	exon	13580897	13580981	1000	-	.	gene_id "MSTRG.109188"; transcript_id "MSTRG.109188.37"; exon_number "7";
chr20	StringTie	exon	13587250	13587370	1000	-	.	gene_id "MSTRG.109188"; transcript_id "MSTRG.109188.37"; exon_number "8";
chr20	StringTie	exon	13600543	13600617	1000	-	.	gene_id "MSTRG.109188"; transcript_id "MSTRG.109188.37"; exon_number "9";
chr20	StringTie	exon	13608822	13608843	1000	-	.	gene_id "MSTRG.109188"; transcript_id "MSTRG.109188.37"; exon_number "10";
chr20	StringTie	exon	13610831	13610919	1000	-	.	gene_id "MSTRG.109188"; transcript_id "MSTRG.109188.37"; exon_number "11";
chr20	StringTie	exon	13623446	13623514	1000	-	.	gene_id "MSTRG.109188"; transcript_id "MSTRG.109188.37"; exon_number "12";
chr20	StringTie	exon	13625185	13625252	1000	-	.	gene_id "MSTRG.109188"; transcript_id "MSTRG.109188.37"; exon_number "13";
chr20	StringTie	exon	13629934	13630152	1000	-	.	gene_id "MSTRG.109188"; transcript_id "MSTRG.109188.37"; exon_number "14";
chr20	StringTie	exon	13635350	13635391	1000	-	.	gene_id "MSTRG.109188"; transcript_id "MSTRG.109188.37"; exon_number "15";
chr20	StringTie	transcript	13514593	13639230	1000	-	.	gene_id "MSTRG.109188"; transcript_id "MSTRG.109188.38";
chr20	StringTie	exon	13514593	13514620	1000	-	.	gene_id "MSTRG.109188"; transcript_id "MSTRG.109188.38"; exon_number "1";
chr20	StringTie	exon	13528433	13528511	1000	-	.	gene_id "MSTRG.109188"; transcript_id "MSTRG.109188.38"; exon_number "2";
chr20	StringTie	exon	13534022	13534141	1000	-	.	gene_id "MSTRG.109188"; transcript_id "MSTRG.109188.38"; exon_number "3";
chr20	StringTie	exon	13551887	13551989	1000	-	.	gene_id "MSTRG.109188"; transcript_id "MSTRG.109188.38"; exon_number "4";
chr20	StringTie	exon	13559008	13559114	1000	-	.	gene_id "MSTRG.109188"; transcript_id "MSTRG.109188.38"; exon_number "5";
chr20	StringTie	exon	13569507	13569586	1000	-	.	gene_id "MSTRG.109188"; transcript_id "MSTRG.109188.38"; exon_number "6";
chr20	StringTie	exon	13580897	13580981	1000	-	.	gene_id "MSTRG.109188"; transcript_id "MSTRG.109188.38"; exon_number "7";
chr20	StringTie	exon	13587250	13587370	1000	-	.	gene_id "MSTRG.109188"; transcript_id "MSTRG.109188.38"; exon_number "8";
chr20	StringTie	exon	13600543	13600617	1000	-	.	gene_id "MSTRG.109188"; transcript_id "MSTRG.109188.38"; exon_number "9";
chr20	StringTie	exon	13616857	13617123	1000	-	.	gene_id "MSTRG.109188"; transcript_id "MSTRG.109188.38"; exon_number "10";
chr20	StringTie	exon	13623446	13623514	1000	-	.	gene_id "MSTRG.109188"; transcript_id "MSTRG.109188.38"; exon_number "11";
chr20	StringTie	exon	13625185	13625252	1000	-	.	gene_id "MSTRG.109188"; transcript_id "MSTRG.109188.38"; exon_number "12";
chr20	StringTie	exon	13629934	13630152	1000	-	.	gene_id "MSTRG.109188"; transcript_id "MSTRG.109188.38"; exon_number "13";
chr20	StringTie	exon	13638894	13639230	1000	-	.	gene_id "MSTRG.109188"; transcript_id "MSTRG.109188.38"; exon_number "14";
chr20	StringTie	transcript	13514624	13651458	1000	-	.	gene_id "MSTRG.109188"; transcript_id "MSTRG.109188.39";
chr20	StringTie	exon	13514624	13514744	1000	-	.	gene_id "MSTRG.109188"; transcript_id "MSTRG.109188.39"; exon_number "1";
chr20	StringTie	exon	13528433	13528511	1000	-	.	gene_id "MSTRG.109188"; transcript_id "MSTRG.109188.39"; exon_number "2";
chr20	StringTie	exon	13534022	13534141	1000	-	.	gene_id "MSTRG.109188"; transcript_id "MSTRG.109188.39"; exon_number "3";
chr20	StringTie	exon	13559008	13559114	1000	-	.	gene_id "MSTRG.109188"; transcript_id "MSTRG.109188.39"; exon_number "4";
chr20	StringTie	exon	13569507	13569586	1000	-	.	gene_id "MSTRG.109188"; transcript_id "MSTRG.109188.39"; exon_number "5";
chr20	StringTie	exon	13580897	13580981	1000	-	.	gene_id "MSTRG.109188"; transcript_id "MSTRG.109188.39"; exon_number "6";
chr20	StringTie	exon	13587250	13587370	1000	-	.	gene_id "MSTRG.109188"; transcript_id "MSTRG.109188.39"; exon_number "7";
chr20	StringTie	exon	13600543	13600617	1000	-	.	gene_id "MSTRG.109188"; transcript_id "MSTRG.109188.39"; exon_number "8";
chr20	StringTie	exon	13608822	13609679	1000	-	.	gene_id "MSTRG.109188"; transcript_id "MSTRG.109188.39"; exon_number "9";
chr20	StringTie	exon	13610831	13610919	1000	-	.	gene_id "MSTRG.109188"; transcript_id "MSTRG.109188.39"; exon_number "10";
chr20	StringTie	exon	13623446	13623514	1000	-	.	gene_id "MSTRG.109188"; transcript_id "MSTRG.109188.39"; exon_number "11";
chr20	StringTie	exon	13625185	13625252	1000	-	.	gene_id "MSTRG.109188"; transcript_id "MSTRG.109188.39"; exon_number "12";
chr20	StringTie	exon	13629934	13630152	1000	-	.	gene_id "MSTRG.109188"; transcript_id "MSTRG.109188.39"; exon_number "13";
chr20	StringTie	exon	13638894	13642057	1000	-	.	gene_id "MSTRG.109188"; transcript_id "MSTRG.109188.39"; exon_number "14";
chr20	StringTie	exon	13651374	13651458	1000	-	.	gene_id "MSTRG.109188"; transcript_id "MSTRG.109188.39"; exon_number "15";
chr20	StringTie	transcript	13389296	13455674	1000	-	.	gene_id "MSTRG.109188"; transcript_id "MSTRG.109188.4";
chr20	StringTie	exon	13389296	13390452	1000	-	.	gene_id "MSTRG.109188"; transcript_id "MSTRG.109188.4"; exon_number "1";
chr20	StringTie	exon	13417448	13417521	1000	-	.	gene_id "MSTRG.109188"; transcript_id "MSTRG.109188.4"; exon_number "2";
chr20	StringTie	exon	13435044	13435154	1000	-	.	gene_id "MSTRG.109188"; transcript_id "MSTRG.109188.4"; exon_number "3";
chr20	StringTie	exon	13452719	13455674	1000	-	.	gene_id "MSTRG.109188"; transcript_id "MSTRG.109188.4"; exon_number "4";
chr20	StringTie	transcript	13514624	13639151	1000	-	.	gene_id "MSTRG.109188"; transcript_id "MSTRG.109188.40";
chr20	StringTie	exon	13514624	13514744	1000	-	.	gene_id "MSTRG.109188"; transcript_id "MSTRG.109188.40"; exon_number "1";
chr20	StringTie	exon	13528433	13528511	1000	-	.	gene_id "MSTRG.109188"; transcript_id "MSTRG.109188.40"; exon_number "2";
chr20	StringTie	exon	13534022	13534141	1000	-	.	gene_id "MSTRG.109188"; transcript_id "MSTRG.109188.40"; exon_number "3";
chr20	StringTie	exon	13559008	13559114	1000	-	.	gene_id "MSTRG.109188"; transcript_id "MSTRG.109188.40"; exon_number "4";
chr20	StringTie	exon	13569507	13569586	1000	-	.	gene_id "MSTRG.109188"; transcript_id "MSTRG.109188.40"; exon_number "5";
chr20	StringTie	exon	13580897	13580981	1000	-	.	gene_id "MSTRG.109188"; transcript_id "MSTRG.109188.40"; exon_number "6";
chr20	StringTie	exon	13587250	13587370	1000	-	.	gene_id "MSTRG.109188"; transcript_id "MSTRG.109188.40"; exon_number "7";
chr20	StringTie	exon	13610831	13610919	1000	-	.	gene_id "MSTRG.109188"; transcript_id "MSTRG.109188.40"; exon_number "8";
chr20	StringTie	exon	13616857	13617123	1000	-	.	gene_id "MSTRG.109188"; transcript_id "MSTRG.109188.40"; exon_number "9";
chr20	StringTie	exon	13623446	13623514	1000	-	.	gene_id "MSTRG.109188"; transcript_id "MSTRG.109188.40"; exon_number "10";
chr20	StringTie	exon	13625185	13625252	1000	-	.	gene_id "MSTRG.109188"; transcript_id "MSTRG.109188.40"; exon_number "11";
chr20	StringTie	exon	13629934	13630152	1000	-	.	gene_id "MSTRG.109188"; transcript_id "MSTRG.109188.40"; exon_number "12";
chr20	StringTie	exon	13638894	13639151	1000	-	.	gene_id "MSTRG.109188"; transcript_id "MSTRG.109188.40"; exon_number "13";
chr20	StringTie	transcript	13514713	13639240	1000	-	.	gene_id "MSTRG.109188"; transcript_id "MSTRG.109188.41";
chr20	StringTie	exon	13514713	13514744	1000	-	.	gene_id "MSTRG.109188"; transcript_id "MSTRG.109188.41"; exon_number "1";
chr20	StringTie	exon	13528433	13528511	1000	-	.	gene_id "MSTRG.109188"; transcript_id "MSTRG.109188.41"; exon_number "2";
chr20	StringTie	exon	13534022	13534141	1000	-	.	gene_id "MSTRG.109188"; transcript_id "MSTRG.109188.41"; exon_number "3";
chr20	StringTie	exon	13559008	13559114	1000	-	.	gene_id "MSTRG.109188"; transcript_id "MSTRG.109188.41"; exon_number "4";
chr20	StringTie	exon	13569507	13569586	1000	-	.	gene_id "MSTRG.109188"; transcript_id "MSTRG.109188.41"; exon_number "5";
chr20	StringTie	exon	13580897	13580981	1000	-	.	gene_id "MSTRG.109188"; transcript_id "MSTRG.109188.41"; exon_number "6";
chr20	StringTie	exon	13587250	13587370	1000	-	.	gene_id "MSTRG.109188"; transcript_id "MSTRG.109188.41"; exon_number "7";
chr20	StringTie	exon	13616857	13617123	1000	-	.	gene_id "MSTRG.109188"; transcript_id "MSTRG.109188.41"; exon_number "8";
chr20	StringTie	exon	13623446	13623514	1000	-	.	gene_id "MSTRG.109188"; transcript_id "MSTRG.109188.41"; exon_number "9";
chr20	StringTie	exon	13625185	13625252	1000	-	.	gene_id "MSTRG.109188"; transcript_id "MSTRG.109188.41"; exon_number "10";
chr20	StringTie	exon	13629934	13630152	1000	-	.	gene_id "MSTRG.109188"; transcript_id "MSTRG.109188.41"; exon_number "11";
chr20	StringTie	exon	13638894	13639240	1000	-	.	gene_id "MSTRG.109188"; transcript_id "MSTRG.109188.41"; exon_number "12";
chr20	StringTie	transcript	13514715	13639024	1000	-	.	gene_id "MSTRG.109188"; transcript_id "MSTRG.109188.42";
chr20	StringTie	exon	13514715	13514744	1000	-	.	gene_id "MSTRG.109188"; transcript_id "MSTRG.109188.42"; exon_number "1";
chr20	StringTie	exon	13528433	13528511	1000	-	.	gene_id "MSTRG.109188"; transcript_id "MSTRG.109188.42"; exon_number "2";
chr20	StringTie	exon	13534022	13534141	1000	-	.	gene_id "MSTRG.109188"; transcript_id "MSTRG.109188.42"; exon_number "3";
chr20	StringTie	exon	13559008	13559114	1000	-	.	gene_id "MSTRG.109188"; transcript_id "MSTRG.109188.42"; exon_number "4";
chr20	StringTie	exon	13569507	13569586	1000	-	.	gene_id "MSTRG.109188"; transcript_id "MSTRG.109188.42"; exon_number "5";
chr20	StringTie	exon	13580897	13580981	1000	-	.	gene_id "MSTRG.109188"; transcript_id "MSTRG.109188.42"; exon_number "6";
chr20	StringTie	exon	13587250	13587370	1000	-	.	gene_id "MSTRG.109188"; transcript_id "MSTRG.109188.42"; exon_number "7";
chr20	StringTie	exon	13610831	13610919	1000	-	.	gene_id "MSTRG.109188"; transcript_id "MSTRG.109188.42"; exon_number "8";
chr20	StringTie	exon	13623446	13623514	1000	-	.	gene_id "MSTRG.109188"; transcript_id "MSTRG.109188.42"; exon_number "9";
chr20	StringTie	exon	13625185	13625252	1000	-	.	gene_id "MSTRG.109188"; transcript_id "MSTRG.109188.42"; exon_number "10";
chr20	StringTie	exon	13629934	13630152	1000	-	.	gene_id "MSTRG.109188"; transcript_id "MSTRG.109188.42"; exon_number "11";
chr20	StringTie	exon	13638894	13639024	1000	-	.	gene_id "MSTRG.109188"; transcript_id "MSTRG.109188.42"; exon_number "12";
chr20	StringTie	transcript	13521585	13639300	1000	-	.	gene_id "MSTRG.109188"; transcript_id "MSTRG.109188.43";
chr20	StringTie	exon	13521585	13524125	1000	-	.	gene_id "MSTRG.109188"; transcript_id "MSTRG.109188.43"; exon_number "1";
chr20	StringTie	exon	13528433	13528511	1000	-	.	gene_id "MSTRG.109188"; transcript_id "MSTRG.109188.43"; exon_number "2";
chr20	StringTie	exon	13534022	13534141	1000	-	.	gene_id "MSTRG.109188"; transcript_id "MSTRG.109188.43"; exon_number "3";
chr20	StringTie	exon	13559008	13559114	1000	-	.	gene_id "MSTRG.109188"; transcript_id "MSTRG.109188.43"; exon_number "4";
chr20	StringTie	exon	13569507	13569586	1000	-	.	gene_id "MSTRG.109188"; transcript_id "MSTRG.109188.43"; exon_number "5";
chr20	StringTie	exon	13580897	13580981	1000	-	.	gene_id "MSTRG.109188"; transcript_id "MSTRG.109188.43"; exon_number "6";
chr20	StringTie	exon	13587250	13587370	1000	-	.	gene_id "MSTRG.109188"; transcript_id "MSTRG.109188.43"; exon_number "7";
chr20	StringTie	exon	13600543	13600617	1000	-	.	gene_id "MSTRG.109188"; transcript_id "MSTRG.109188.43"; exon_number "8";
chr20	StringTie	exon	13616857	13617123	1000	-	.	gene_id "MSTRG.109188"; transcript_id "MSTRG.109188.43"; exon_number "9";
chr20	StringTie	exon	13623446	13623514	1000	-	.	gene_id "MSTRG.109188"; transcript_id "MSTRG.109188.43"; exon_number "10";
chr20	StringTie	exon	13625185	13625252	1000	-	.	gene_id "MSTRG.109188"; transcript_id "MSTRG.109188.43"; exon_number "11";
chr20	StringTie	exon	13629934	13630152	1000	-	.	gene_id "MSTRG.109188"; transcript_id "MSTRG.109188.43"; exon_number "12";
chr20	StringTie	exon	13638894	13639300	1000	-	.	gene_id "MSTRG.109188"; transcript_id "MSTRG.109188.43"; exon_number "13";
chr20	StringTie	transcript	13523844	13639009	1000	-	.	gene_id "MSTRG.109188"; transcript_id "MSTRG.109188.44";
chr20	StringTie	exon	13523844	13524125	1000	-	.	gene_id "MSTRG.109188"; transcript_id "MSTRG.109188.44"; exon_number "1";
chr20	StringTie	exon	13528446	13528511	1000	-	.	gene_id "MSTRG.109188"; transcript_id "MSTRG.109188.44"; exon_number "2";
chr20	StringTie	exon	13534022	13534141	1000	-	.	gene_id "MSTRG.109188"; transcript_id "MSTRG.109188.44"; exon_number "3";
chr20	StringTie	exon	13559008	13559114	1000	-	.	gene_id "MSTRG.109188"; transcript_id "MSTRG.109188.44"; exon_number "4";
chr20	StringTie	exon	13569507	13569586	1000	-	.	gene_id "MSTRG.109188"; transcript_id "MSTRG.109188.44"; exon_number "5";
chr20	StringTie	exon	13580897	13580981	1000	-	.	gene_id "MSTRG.109188"; transcript_id "MSTRG.109188.44"; exon_number "6";
chr20	StringTie	exon	13587250	13587370	1000	-	.	gene_id "MSTRG.109188"; transcript_id "MSTRG.109188.44"; exon_number "7";
chr20	StringTie	exon	13600543	13600617	1000	-	.	gene_id "MSTRG.109188"; transcript_id "MSTRG.109188.44"; exon_number "8";
chr20	StringTie	exon	13608822	13608843	1000	-	.	gene_id "MSTRG.109188"; transcript_id "MSTRG.109188.44"; exon_number "9";
chr20	StringTie	exon	13610831	13610919	1000	-	.	gene_id "MSTRG.109188"; transcript_id "MSTRG.109188.44"; exon_number "10";
chr20	StringTie	exon	13623446	13623514	1000	-	.	gene_id "MSTRG.109188"; transcript_id "MSTRG.109188.44"; exon_number "11";
chr20	StringTie	exon	13625185	13625252	1000	-	.	gene_id "MSTRG.109188"; transcript_id "MSTRG.109188.44"; exon_number "12";
chr20	StringTie	exon	13629934	13630152	1000	-	.	gene_id "MSTRG.109188"; transcript_id "MSTRG.109188.44"; exon_number "13";
chr20	StringTie	exon	13638894	13639009	1000	-	.	gene_id "MSTRG.109188"; transcript_id "MSTRG.109188.44"; exon_number "14";
chr20	StringTie	transcript	13524035	13639240	1000	-	.	gene_id "MSTRG.109188"; transcript_id "MSTRG.109188.45";
chr20	StringTie	exon	13524035	13524125	1000	-	.	gene_id "MSTRG.109188"; transcript_id "MSTRG.109188.45"; exon_number "1";
chr20	StringTie	exon	13528433	13528511	1000	-	.	gene_id "MSTRG.109188"; transcript_id "MSTRG.109188.45"; exon_number "2";
chr20	StringTie	exon	13534022	13534141	1000	-	.	gene_id "MSTRG.109188"; transcript_id "MSTRG.109188.45"; exon_number "3";
chr20	StringTie	exon	13559008	13559114	1000	-	.	gene_id "MSTRG.109188"; transcript_id "MSTRG.109188.45"; exon_number "4";
chr20	StringTie	exon	13569507	13569586	1000	-	.	gene_id "MSTRG.109188"; transcript_id "MSTRG.109188.45"; exon_number "5";
chr20	StringTie	exon	13580897	13580981	1000	-	.	gene_id "MSTRG.109188"; transcript_id "MSTRG.109188.45"; exon_number "6";
chr20	StringTie	exon	13587250	13587370	1000	-	.	gene_id "MSTRG.109188"; transcript_id "MSTRG.109188.45"; exon_number "7";
chr20	StringTie	exon	13610831	13610919	1000	-	.	gene_id "MSTRG.109188"; transcript_id "MSTRG.109188.45"; exon_number "8";
chr20	StringTie	exon	13623446	13623514	1000	-	.	gene_id "MSTRG.109188"; transcript_id "MSTRG.109188.45"; exon_number "9";
chr20	StringTie	exon	13625185	13625252	1000	-	.	gene_id "MSTRG.109188"; transcript_id "MSTRG.109188.45"; exon_number "10";
chr20	StringTie	exon	13629934	13630152	1000	-	.	gene_id "MSTRG.109188"; transcript_id "MSTRG.109188.45"; exon_number "11";
chr20	StringTie	exon	13638894	13639240	1000	-	.	gene_id "MSTRG.109188"; transcript_id "MSTRG.109188.45"; exon_number "12";
chr20	StringTie	transcript	13524039	13785328	1000	-	.	gene_id "MSTRG.109188"; transcript_id "MSTRG.109188.46";
chr20	StringTie	exon	13524039	13524125	1000	-	.	gene_id "MSTRG.109188"; transcript_id "MSTRG.109188.46"; exon_number "1";
chr20	StringTie	exon	13528433	13528511	1000	-	.	gene_id "MSTRG.109188"; transcript_id "MSTRG.109188.46"; exon_number "2";
chr20	StringTie	exon	13534022	13534141	1000	-	.	gene_id "MSTRG.109188"; transcript_id "MSTRG.109188.46"; exon_number "3";
chr20	StringTie	exon	13559008	13559114	1000	-	.	gene_id "MSTRG.109188"; transcript_id "MSTRG.109188.46"; exon_number "4";
chr20	StringTie	exon	13569507	13569586	1000	-	.	gene_id "MSTRG.109188"; transcript_id "MSTRG.109188.46"; exon_number "5";
chr20	StringTie	exon	13580897	13580981	1000	-	.	gene_id "MSTRG.109188"; transcript_id "MSTRG.109188.46"; exon_number "6";
chr20	StringTie	exon	13587250	13587370	1000	-	.	gene_id "MSTRG.109188"; transcript_id "MSTRG.109188.46"; exon_number "7";
chr20	StringTie	exon	13600543	13600617	1000	-	.	gene_id "MSTRG.109188"; transcript_id "MSTRG.109188.46"; exon_number "8";
chr20	StringTie	exon	13623446	13623514	1000	-	.	gene_id "MSTRG.109188"; transcript_id "MSTRG.109188.46"; exon_number "9";
chr20	StringTie	exon	13625185	13625252	1000	-	.	gene_id "MSTRG.109188"; transcript_id "MSTRG.109188.46"; exon_number "10";
chr20	StringTie	exon	13629934	13630152	1000	-	.	gene_id "MSTRG.109188"; transcript_id "MSTRG.109188.46"; exon_number "11";
chr20	StringTie	exon	13638894	13638912	1000	-	.	gene_id "MSTRG.109188"; transcript_id "MSTRG.109188.46"; exon_number "12";
chr20	StringTie	exon	13714460	13715167	1000	-	.	gene_id "MSTRG.109188"; transcript_id "MSTRG.109188.46"; exon_number "13";
chr20	StringTie	exon	13717368	13717514	1000	-	.	gene_id "MSTRG.109188"; transcript_id "MSTRG.109188.46"; exon_number "14";
chr20	StringTie	exon	13718908	13718984	1000	-	.	gene_id "MSTRG.109188"; transcript_id "MSTRG.109188.46"; exon_number "15";
chr20	StringTie	exon	13728378	13728465	1000	-	.	gene_id "MSTRG.109188"; transcript_id "MSTRG.109188.46"; exon_number "16";
chr20	StringTie	exon	13733721	13733842	1000	-	.	gene_id "MSTRG.109188"; transcript_id "MSTRG.109188.46"; exon_number "17";
chr20	StringTie	exon	13759692	13759853	1000	-	.	gene_id "MSTRG.109188"; transcript_id "MSTRG.109188.46"; exon_number "18";
chr20	StringTie	exon	13766777	13766924	1000	-	.	gene_id "MSTRG.109188"; transcript_id "MSTRG.109188.46"; exon_number "19";
chr20	StringTie	exon	13769907	13770021	1000	-	.	gene_id "MSTRG.109188"; transcript_id "MSTRG.109188.46"; exon_number "20";
chr20	StringTie	exon	13771331	13771483	1000	-	.	gene_id "MSTRG.109188"; transcript_id "MSTRG.109188.46"; exon_number "21";
chr20	StringTie	exon	13772515	13772615	1000	-	.	gene_id "MSTRG.109188"; transcript_id "MSTRG.109188.46"; exon_number "22";
chr20	StringTie	exon	13775157	13775270	1000	-	.	gene_id "MSTRG.109188"; transcript_id "MSTRG.109188.46"; exon_number "23";
chr20	StringTie	exon	13775873	13776270	1000	-	.	gene_id "MSTRG.109188"; transcript_id "MSTRG.109188.46"; exon_number "24";
chr20	StringTie	exon	13782504	13783183	1000	-	.	gene_id "MSTRG.109188"; transcript_id "MSTRG.109188.46"; exon_number "25";
chr20	StringTie	exon	13784880	13784906	1000	-	.	gene_id "MSTRG.109188"; transcript_id "MSTRG.109188.46"; exon_number "26";
chr20	StringTie	exon	13785301	13785328	1000	-	.	gene_id "MSTRG.109188"; transcript_id "MSTRG.109188.46"; exon_number "27";
chr20	StringTie	transcript	13524050	13639424	1000	-	.	gene_id "MSTRG.109188"; transcript_id "MSTRG.109188.47";
chr20	StringTie	exon	13524050	13524125	1000	-	.	gene_id "MSTRG.109188"; transcript_id "MSTRG.109188.47"; exon_number "1";
chr20	StringTie	exon	13528433	13528511	1000	-	.	gene_id "MSTRG.109188"; transcript_id "MSTRG.109188.47"; exon_number "2";
chr20	StringTie	exon	13534022	13534141	1000	-	.	gene_id "MSTRG.109188"; transcript_id "MSTRG.109188.47"; exon_number "3";
chr20	StringTie	exon	13536941	13537049	1000	-	.	gene_id "MSTRG.109188"; transcript_id "MSTRG.109188.47"; exon_number "4";
chr20	StringTie	exon	13559008	13559114	1000	-	.	gene_id "MSTRG.109188"; transcript_id "MSTRG.109188.47"; exon_number "5";
chr20	StringTie	exon	13569507	13569586	1000	-	.	gene_id "MSTRG.109188"; transcript_id "MSTRG.109188.47"; exon_number "6";
chr20	StringTie	exon	13580897	13580981	1000	-	.	gene_id "MSTRG.109188"; transcript_id "MSTRG.109188.47"; exon_number "7";
chr20	StringTie	exon	13587250	13587370	1000	-	.	gene_id "MSTRG.109188"; transcript_id "MSTRG.109188.47"; exon_number "8";
chr20	StringTie	exon	13600543	13600617	1000	-	.	gene_id "MSTRG.109188"; transcript_id "MSTRG.109188.47"; exon_number "9";
chr20	StringTie	exon	13623446	13623514	1000	-	.	gene_id "MSTRG.109188"; transcript_id "MSTRG.109188.47"; exon_number "10";
chr20	StringTie	exon	13625185	13625252	1000	-	.	gene_id "MSTRG.109188"; transcript_id "MSTRG.109188.47"; exon_number "11";
chr20	StringTie	exon	13629934	13630152	1000	-	.	gene_id "MSTRG.109188"; transcript_id "MSTRG.109188.47"; exon_number "12";
chr20	StringTie	exon	13638894	13639424	1000	-	.	gene_id "MSTRG.109188"; transcript_id "MSTRG.109188.47"; exon_number "13";
chr20	StringTie	transcript	13524071	13639221	1000	-	.	gene_id "MSTRG.109188"; transcript_id "MSTRG.109188.48";
chr20	StringTie	exon	13524071	13524125	1000	-	.	gene_id "MSTRG.109188"; transcript_id "MSTRG.109188.48"; exon_number "1";
chr20	StringTie	exon	13528433	13528511	1000	-	.	gene_id "MSTRG.109188"; transcript_id "MSTRG.109188.48"; exon_number "2";
chr20	StringTie	exon	13534022	13534141	1000	-	.	gene_id "MSTRG.109188"; transcript_id "MSTRG.109188.48"; exon_number "3";
chr20	StringTie	exon	13551887	13551989	1000	-	.	gene_id "MSTRG.109188"; transcript_id "MSTRG.109188.48"; exon_number "4";
chr20	StringTie	exon	13559008	13559114	1000	-	.	gene_id "MSTRG.109188"; transcript_id "MSTRG.109188.48"; exon_number "5";
chr20	StringTie	exon	13569507	13569586	1000	-	.	gene_id "MSTRG.109188"; transcript_id "MSTRG.109188.48"; exon_number "6";
chr20	StringTie	exon	13580897	13580981	1000	-	.	gene_id "MSTRG.109188"; transcript_id "MSTRG.109188.48"; exon_number "7";
chr20	StringTie	exon	13587250	13587370	1000	-	.	gene_id "MSTRG.109188"; transcript_id "MSTRG.109188.48"; exon_number "8";
chr20	StringTie	exon	13600543	13600617	1000	-	.	gene_id "MSTRG.109188"; transcript_id "MSTRG.109188.48"; exon_number "9";
chr20	StringTie	exon	13616857	13617123	1000	-	.	gene_id "MSTRG.109188"; transcript_id "MSTRG.109188.48"; exon_number "10";
chr20	StringTie	exon	13623446	13623514	1000	-	.	gene_id "MSTRG.109188"; transcript_id "MSTRG.109188.48"; exon_number "11";
chr20	StringTie	exon	13625185	13625252	1000	-	.	gene_id "MSTRG.109188"; transcript_id "MSTRG.109188.48"; exon_number "12";
chr20	StringTie	exon	13629934	13630152	1000	-	.	gene_id "MSTRG.109188"; transcript_id "MSTRG.109188.48"; exon_number "13";
chr20	StringTie	exon	13638894	13639221	1000	-	.	gene_id "MSTRG.109188"; transcript_id "MSTRG.109188.48"; exon_number "14";
chr20	StringTie	transcript	13524081	13638903	1000	-	.	gene_id "MSTRG.109188"; transcript_id "MSTRG.109188.49";
chr20	StringTie	exon	13524081	13524125	1000	-	.	gene_id "MSTRG.109188"; transcript_id "MSTRG.109188.49"; exon_number "1";
chr20	StringTie	exon	13528433	13528511	1000	-	.	gene_id "MSTRG.109188"; transcript_id "MSTRG.109188.49"; exon_number "2";
chr20	StringTie	exon	13534022	13534141	1000	-	.	gene_id "MSTRG.109188"; transcript_id "MSTRG.109188.49"; exon_number "3";
chr20	StringTie	exon	13536941	13537049	1000	-	.	gene_id "MSTRG.109188"; transcript_id "MSTRG.109188.49"; exon_number "4";
chr20	StringTie	exon	13559008	13559114	1000	-	.	gene_id "MSTRG.109188"; transcript_id "MSTRG.109188.49"; exon_number "5";
chr20	StringTie	exon	13569507	13569586	1000	-	.	gene_id "MSTRG.109188"; transcript_id "MSTRG.109188.49"; exon_number "6";
chr20	StringTie	exon	13580897	13580981	1000	-	.	gene_id "MSTRG.109188"; transcript_id "MSTRG.109188.49"; exon_number "7";
chr20	StringTie	exon	13587250	13587370	1000	-	.	gene_id "MSTRG.109188"; transcript_id "MSTRG.109188.49"; exon_number "8";
chr20	StringTie	exon	13616857	13617123	1000	-	.	gene_id "MSTRG.109188"; transcript_id "MSTRG.109188.49"; exon_number "9";
chr20	StringTie	exon	13623446	13623514	1000	-	.	gene_id "MSTRG.109188"; transcript_id "MSTRG.109188.49"; exon_number "10";
chr20	StringTie	exon	13625185	13625252	1000	-	.	gene_id "MSTRG.109188"; transcript_id "MSTRG.109188.49"; exon_number "11";
chr20	StringTie	exon	13629934	13630152	1000	-	.	gene_id "MSTRG.109188"; transcript_id "MSTRG.109188.49"; exon_number "12";
chr20	StringTie	exon	13638894	13638903	1000	-	.	gene_id "MSTRG.109188"; transcript_id "MSTRG.109188.49"; exon_number "13";
chr20	StringTie	transcript	13389317	13452883	1000	-	.	gene_id "MSTRG.109188"; transcript_id "MSTRG.109188.5";
chr20	StringTie	exon	13389317	13390452	1000	-	.	gene_id "MSTRG.109188"; transcript_id "MSTRG.109188.5"; exon_number "1";
chr20	StringTie	exon	13396770	13396844	1000	-	.	gene_id "MSTRG.109188"; transcript_id "MSTRG.109188.5"; exon_number "2";
chr20	StringTie	exon	13417448	13417521	1000	-	.	gene_id "MSTRG.109188"; transcript_id "MSTRG.109188.5"; exon_number "3";
chr20	StringTie	exon	13435044	13435154	1000	-	.	gene_id "MSTRG.109188"; transcript_id "MSTRG.109188.5"; exon_number "4";
chr20	StringTie	exon	13452719	13452883	1000	-	.	gene_id "MSTRG.109188"; transcript_id "MSTRG.109188.5"; exon_number "5";
chr20	StringTie	transcript	13524091	13639041	1000	-	.	gene_id "MSTRG.109188"; transcript_id "MSTRG.109188.50";
chr20	StringTie	exon	13524091	13524125	1000	-	.	gene_id "MSTRG.109188"; transcript_id "MSTRG.109188.50"; exon_number "1";
chr20	StringTie	exon	13528433	13528511	1000	-	.	gene_id "MSTRG.109188"; transcript_id "MSTRG.109188.50"; exon_number "2";
chr20	StringTie	exon	13534022	13534141	1000	-	.	gene_id "MSTRG.109188"; transcript_id "MSTRG.109188.50"; exon_number "3";
chr20	StringTie	exon	13536941	13537049	1000	-	.	gene_id "MSTRG.109188"; transcript_id "MSTRG.109188.50"; exon_number "4";
chr20	StringTie	exon	13559008	13559114	1000	-	.	gene_id "MSTRG.109188"; transcript_id "MSTRG.109188.50"; exon_number "5";
chr20	StringTie	exon	13569507	13569586	1000	-	.	gene_id "MSTRG.109188"; transcript_id "MSTRG.109188.50"; exon_number "6";
chr20	StringTie	exon	13580897	13580981	1000	-	.	gene_id "MSTRG.109188"; transcript_id "MSTRG.109188.50"; exon_number "7";
chr20	StringTie	exon	13587250	13587370	1000	-	.	gene_id "MSTRG.109188"; transcript_id "MSTRG.109188.50"; exon_number "8";
chr20	StringTie	exon	13600543	13600617	1000	-	.	gene_id "MSTRG.109188"; transcript_id "MSTRG.109188.50"; exon_number "9";
chr20	StringTie	exon	13610831	13610919	1000	-	.	gene_id "MSTRG.109188"; transcript_id "MSTRG.109188.50"; exon_number "10";
chr20	StringTie	exon	13623446	13623514	1000	-	.	gene_id "MSTRG.109188"; transcript_id "MSTRG.109188.50"; exon_number "11";
chr20	StringTie	exon	13625185	13625252	1000	-	.	gene_id "MSTRG.109188"; transcript_id "MSTRG.109188.50"; exon_number "12";
chr20	StringTie	exon	13629934	13630152	1000	-	.	gene_id "MSTRG.109188"; transcript_id "MSTRG.109188.50"; exon_number "13";
chr20	StringTie	exon	13638894	13639041	1000	-	.	gene_id "MSTRG.109188"; transcript_id "MSTRG.109188.50"; exon_number "14";
chr20	StringTie	transcript	13524094	13639141	1000	-	.	gene_id "MSTRG.109188"; transcript_id "MSTRG.109188.51";
chr20	StringTie	exon	13524094	13524125	1000	-	.	gene_id "MSTRG.109188"; transcript_id "MSTRG.109188.51"; exon_number "1";
chr20	StringTie	exon	13528433	13528511	1000	-	.	gene_id "MSTRG.109188"; transcript_id "MSTRG.109188.51"; exon_number "2";
chr20	StringTie	exon	13534022	13534141	1000	-	.	gene_id "MSTRG.109188"; transcript_id "MSTRG.109188.51"; exon_number "3";
chr20	StringTie	exon	13536941	13537049	1000	-	.	gene_id "MSTRG.109188"; transcript_id "MSTRG.109188.51"; exon_number "4";
chr20	StringTie	exon	13559008	13559114	1000	-	.	gene_id "MSTRG.109188"; transcript_id "MSTRG.109188.51"; exon_number "5";
chr20	StringTie	exon	13569507	13569586	1000	-	.	gene_id "MSTRG.109188"; transcript_id "MSTRG.109188.51"; exon_number "6";
chr20	StringTie	exon	13580897	13580981	1000	-	.	gene_id "MSTRG.109188"; transcript_id "MSTRG.109188.51"; exon_number "7";
chr20	StringTie	exon	13587250	13587370	1000	-	.	gene_id "MSTRG.109188"; transcript_id "MSTRG.109188.51"; exon_number "8";
chr20	StringTie	exon	13600543	13600617	1000	-	.	gene_id "MSTRG.109188"; transcript_id "MSTRG.109188.51"; exon_number "9";
chr20	StringTie	exon	13616857	13617123	1000	-	.	gene_id "MSTRG.109188"; transcript_id "MSTRG.109188.51"; exon_number "10";
chr20	StringTie	exon	13623446	13623514	1000	-	.	gene_id "MSTRG.109188"; transcript_id "MSTRG.109188.51"; exon_number "11";
chr20	StringTie	exon	13625185	13625252	1000	-	.	gene_id "MSTRG.109188"; transcript_id "MSTRG.109188.51"; exon_number "12";
chr20	StringTie	exon	13629934	13630152	1000	-	.	gene_id "MSTRG.109188"; transcript_id "MSTRG.109188.51"; exon_number "13";
chr20	StringTie	exon	13638894	13639141	1000	-	.	gene_id "MSTRG.109188"; transcript_id "MSTRG.109188.51"; exon_number "14";
chr20	StringTie	transcript	13524102	13639054	1000	-	.	gene_id "MSTRG.109188"; transcript_id "MSTRG.109188.52";
chr20	StringTie	exon	13524102	13524125	1000	-	.	gene_id "MSTRG.109188"; transcript_id "MSTRG.109188.52"; exon_number "1";
chr20	StringTie	exon	13528433	13528511	1000	-	.	gene_id "MSTRG.109188"; transcript_id "MSTRG.109188.52"; exon_number "2";
chr20	StringTie	exon	13534022	13534141	1000	-	.	gene_id "MSTRG.109188"; transcript_id "MSTRG.109188.52"; exon_number "3";
chr20	StringTie	exon	13559008	13559114	1000	-	.	gene_id "MSTRG.109188"; transcript_id "MSTRG.109188.52"; exon_number "4";
chr20	StringTie	exon	13569507	13569586	1000	-	.	gene_id "MSTRG.109188"; transcript_id "MSTRG.109188.52"; exon_number "5";
chr20	StringTie	exon	13580897	13580981	1000	-	.	gene_id "MSTRG.109188"; transcript_id "MSTRG.109188.52"; exon_number "6";
chr20	StringTie	exon	13587250	13587370	1000	-	.	gene_id "MSTRG.109188"; transcript_id "MSTRG.109188.52"; exon_number "7";
chr20	StringTie	exon	13610831	13610919	1000	-	.	gene_id "MSTRG.109188"; transcript_id "MSTRG.109188.52"; exon_number "8";
chr20	StringTie	exon	13616857	13617123	1000	-	.	gene_id "MSTRG.109188"; transcript_id "MSTRG.109188.52"; exon_number "9";
chr20	StringTie	exon	13623446	13623514	1000	-	.	gene_id "MSTRG.109188"; transcript_id "MSTRG.109188.52"; exon_number "10";
chr20	StringTie	exon	13625185	13625252	1000	-	.	gene_id "MSTRG.109188"; transcript_id "MSTRG.109188.52"; exon_number "11";
chr20	StringTie	exon	13629934	13630152	1000	-	.	gene_id "MSTRG.109188"; transcript_id "MSTRG.109188.52"; exon_number "12";
chr20	StringTie	exon	13638894	13639054	1000	-	.	gene_id "MSTRG.109188"; transcript_id "MSTRG.109188.52"; exon_number "13";
chr20	StringTie	transcript	13524104	13639085	1000	-	.	gene_id "MSTRG.109188"; transcript_id "MSTRG.109188.53";
chr20	StringTie	exon	13524104	13524125	1000	-	.	gene_id "MSTRG.109188"; transcript_id "MSTRG.109188.53"; exon_number "1";
chr20	StringTie	exon	13528433	13528511	1000	-	.	gene_id "MSTRG.109188"; transcript_id "MSTRG.109188.53"; exon_number "2";
chr20	StringTie	exon	13534022	13534141	1000	-	.	gene_id "MSTRG.109188"; transcript_id "MSTRG.109188.53"; exon_number "3";
chr20	StringTie	exon	13559008	13559114	1000	-	.	gene_id "MSTRG.109188"; transcript_id "MSTRG.109188.53"; exon_number "4";
chr20	StringTie	exon	13569507	13569586	1000	-	.	gene_id "MSTRG.109188"; transcript_id "MSTRG.109188.53"; exon_number "5";
chr20	StringTie	exon	13580897	13580981	1000	-	.	gene_id "MSTRG.109188"; transcript_id "MSTRG.109188.53"; exon_number "6";
chr20	StringTie	exon	13587250	13587370	1000	-	.	gene_id "MSTRG.109188"; transcript_id "MSTRG.109188.53"; exon_number "7";
chr20	StringTie	exon	13600543	13600617	1000	-	.	gene_id "MSTRG.109188"; transcript_id "MSTRG.109188.53"; exon_number "8";
chr20	StringTie	exon	13610831	13610919	1000	-	.	gene_id "MSTRG.109188"; transcript_id "MSTRG.109188.53"; exon_number "9";
chr20	StringTie	exon	13623446	13623514	1000	-	.	gene_id "MSTRG.109188"; transcript_id "MSTRG.109188.53"; exon_number "10";
chr20	StringTie	exon	13625185	13625252	1000	-	.	gene_id "MSTRG.109188"; transcript_id "MSTRG.109188.53"; exon_number "11";
chr20	StringTie	exon	13629934	13630152	1000	-	.	gene_id "MSTRG.109188"; transcript_id "MSTRG.109188.53"; exon_number "12";
chr20	StringTie	exon	13638894	13639085	1000	-	.	gene_id "MSTRG.109188"; transcript_id "MSTRG.109188.53"; exon_number "13";
chr20	StringTie	transcript	13528003	13639057	1000	-	.	gene_id "MSTRG.109188"; transcript_id "MSTRG.109188.54";
chr20	StringTie	exon	13528003	13528212	1000	-	.	gene_id "MSTRG.109188"; transcript_id "MSTRG.109188.54"; exon_number "1";
chr20	StringTie	exon	13528446	13528511	1000	-	.	gene_id "MSTRG.109188"; transcript_id "MSTRG.109188.54"; exon_number "2";
chr20	StringTie	exon	13534022	13534141	1000	-	.	gene_id "MSTRG.109188"; transcript_id "MSTRG.109188.54"; exon_number "3";
chr20	StringTie	exon	13559008	13559114	1000	-	.	gene_id "MSTRG.109188"; transcript_id "MSTRG.109188.54"; exon_number "4";
chr20	StringTie	exon	13569507	13569586	1000	-	.	gene_id "MSTRG.109188"; transcript_id "MSTRG.109188.54"; exon_number "5";
chr20	StringTie	exon	13580897	13580981	1000	-	.	gene_id "MSTRG.109188"; transcript_id "MSTRG.109188.54"; exon_number "6";
chr20	StringTie	exon	13587250	13587370	1000	-	.	gene_id "MSTRG.109188"; transcript_id "MSTRG.109188.54"; exon_number "7";
chr20	StringTie	exon	13616857	13617123	1000	-	.	gene_id "MSTRG.109188"; transcript_id "MSTRG.109188.54"; exon_number "8";
chr20	StringTie	exon	13623446	13623514	1000	-	.	gene_id "MSTRG.109188"; transcript_id "MSTRG.109188.54"; exon_number "9";
chr20	StringTie	exon	13625185	13625252	1000	-	.	gene_id "MSTRG.109188"; transcript_id "MSTRG.109188.54"; exon_number "10";
chr20	StringTie	exon	13629934	13630152	1000	-	.	gene_id "MSTRG.109188"; transcript_id "MSTRG.109188.54"; exon_number "11";
chr20	StringTie	exon	13638894	13639057	1000	-	.	gene_id "MSTRG.109188"; transcript_id "MSTRG.109188.54"; exon_number "12";
chr20	StringTie	transcript	13528048	13638916	1000	-	.	gene_id "MSTRG.109188"; transcript_id "MSTRG.109188.55";
chr20	StringTie	exon	13528048	13528212	1000	-	.	gene_id "MSTRG.109188"; transcript_id "MSTRG.109188.55"; exon_number "1";
chr20	StringTie	exon	13528433	13528511	1000	-	.	gene_id "MSTRG.109188"; transcript_id "MSTRG.109188.55"; exon_number "2";
chr20	StringTie	exon	13534022	13534141	1000	-	.	gene_id "MSTRG.109188"; transcript_id "MSTRG.109188.55"; exon_number "3";
chr20	StringTie	exon	13536941	13537049	1000	-	.	gene_id "MSTRG.109188"; transcript_id "MSTRG.109188.55"; exon_number "4";
chr20	StringTie	exon	13559008	13559114	1000	-	.	gene_id "MSTRG.109188"; transcript_id "MSTRG.109188.55"; exon_number "5";
chr20	StringTie	exon	13569507	13569586	1000	-	.	gene_id "MSTRG.109188"; transcript_id "MSTRG.109188.55"; exon_number "6";
chr20	StringTie	exon	13580897	13580981	1000	-	.	gene_id "MSTRG.109188"; transcript_id "MSTRG.109188.55"; exon_number "7";
chr20	StringTie	exon	13587250	13587370	1000	-	.	gene_id "MSTRG.109188"; transcript_id "MSTRG.109188.55"; exon_number "8";
chr20	StringTie	exon	13600543	13600617	1000	-	.	gene_id "MSTRG.109188"; transcript_id "MSTRG.109188.55"; exon_number "9";
chr20	StringTie	exon	13616857	13617123	1000	-	.	gene_id "MSTRG.109188"; transcript_id "MSTRG.109188.55"; exon_number "10";
chr20	StringTie	exon	13623446	13623514	1000	-	.	gene_id "MSTRG.109188"; transcript_id "MSTRG.109188.55"; exon_number "11";
chr20	StringTie	exon	13625185	13625252	1000	-	.	gene_id "MSTRG.109188"; transcript_id "MSTRG.109188.55"; exon_number "12";
chr20	StringTie	exon	13629934	13630152	1000	-	.	gene_id "MSTRG.109188"; transcript_id "MSTRG.109188.55"; exon_number "13";
chr20	StringTie	exon	13638894	13638916	1000	-	.	gene_id "MSTRG.109188"; transcript_id "MSTRG.109188.55"; exon_number "14";
chr20	StringTie	transcript	13528053	13639214	1000	-	.	gene_id "MSTRG.109188"; transcript_id "MSTRG.109188.56";
chr20	StringTie	exon	13528053	13528212	1000	-	.	gene_id "MSTRG.109188"; transcript_id "MSTRG.109188.56"; exon_number "1";
chr20	StringTie	exon	13528433	13528511	1000	-	.	gene_id "MSTRG.109188"; transcript_id "MSTRG.109188.56"; exon_number "2";
chr20	StringTie	exon	13534022	13534141	1000	-	.	gene_id "MSTRG.109188"; transcript_id "MSTRG.109188.56"; exon_number "3";
chr20	StringTie	exon	13559008	13559114	1000	-	.	gene_id "MSTRG.109188"; transcript_id "MSTRG.109188.56"; exon_number "4";
chr20	StringTie	exon	13569507	13569586	1000	-	.	gene_id "MSTRG.109188"; transcript_id "MSTRG.109188.56"; exon_number "5";
chr20	StringTie	exon	13580897	13580981	1000	-	.	gene_id "MSTRG.109188"; transcript_id "MSTRG.109188.56"; exon_number "6";
chr20	StringTie	exon	13587250	13587370	1000	-	.	gene_id "MSTRG.109188"; transcript_id "MSTRG.109188.56"; exon_number "7";
chr20	StringTie	exon	13600543	13600617	1000	-	.	gene_id "MSTRG.109188"; transcript_id "MSTRG.109188.56"; exon_number "8";
chr20	StringTie	exon	13623446	13623514	1000	-	.	gene_id "MSTRG.109188"; transcript_id "MSTRG.109188.56"; exon_number "9";
chr20	StringTie	exon	13625185	13625252	1000	-	.	gene_id "MSTRG.109188"; transcript_id "MSTRG.109188.56"; exon_number "10";
chr20	StringTie	exon	13629934	13630152	1000	-	.	gene_id "MSTRG.109188"; transcript_id "MSTRG.109188.56"; exon_number "11";
chr20	StringTie	exon	13638894	13639214	1000	-	.	gene_id "MSTRG.109188"; transcript_id "MSTRG.109188.56"; exon_number "12";
chr20	StringTie	transcript	13528186	13635488	1000	-	.	gene_id "MSTRG.109188"; transcript_id "MSTRG.109188.57";
chr20	StringTie	exon	13528186	13528212	1000	-	.	gene_id "MSTRG.109188"; transcript_id "MSTRG.109188.57"; exon_number "1";
chr20	StringTie	exon	13528446	13528511	1000	-	.	gene_id "MSTRG.109188"; transcript_id "MSTRG.109188.57"; exon_number "2";
chr20	StringTie	exon	13534022	13534141	1000	-	.	gene_id "MSTRG.109188"; transcript_id "MSTRG.109188.57"; exon_number "3";
chr20	StringTie	exon	13551887	13551989	1000	-	.	gene_id "MSTRG.109188"; transcript_id "MSTRG.109188.57"; exon_number "4";
chr20	StringTie	exon	13559008	13559114	1000	-	.	gene_id "MSTRG.109188"; transcript_id "MSTRG.109188.57"; exon_number "5";
chr20	StringTie	exon	13569507	13569586	1000	-	.	gene_id "MSTRG.109188"; transcript_id "MSTRG.109188.57"; exon_number "6";
chr20	StringTie	exon	13580897	13580981	1000	-	.	gene_id "MSTRG.109188"; transcript_id "MSTRG.109188.57"; exon_number "7";
chr20	StringTie	exon	13587250	13587370	1000	-	.	gene_id "MSTRG.109188"; transcript_id "MSTRG.109188.57"; exon_number "8";
chr20	StringTie	exon	13590741	13590858	1000	-	.	gene_id "MSTRG.109188"; transcript_id "MSTRG.109188.57"; exon_number "9";
chr20	StringTie	exon	13600543	13600617	1000	-	.	gene_id "MSTRG.109188"; transcript_id "MSTRG.109188.57"; exon_number "10";
chr20	StringTie	exon	13623446	13623514	1000	-	.	gene_id "MSTRG.109188"; transcript_id "MSTRG.109188.57"; exon_number "11";
chr20	StringTie	exon	13625185	13625252	1000	-	.	gene_id "MSTRG.109188"; transcript_id "MSTRG.109188.57"; exon_number "12";
chr20	StringTie	exon	13629934	13630152	1000	-	.	gene_id "MSTRG.109188"; transcript_id "MSTRG.109188.57"; exon_number "13";
chr20	StringTie	exon	13635350	13635488	1000	-	.	gene_id "MSTRG.109188"; transcript_id "MSTRG.109188.57"; exon_number "14";
chr20	StringTie	transcript	13528419	13639212	1000	-	.	gene_id "MSTRG.109188"; transcript_id "MSTRG.109188.58";
chr20	StringTie	exon	13528419	13528511	1000	-	.	gene_id "MSTRG.109188"; transcript_id "MSTRG.109188.58"; exon_number "1";
chr20	StringTie	exon	13534022	13534141	1000	-	.	gene_id "MSTRG.109188"; transcript_id "MSTRG.109188.58"; exon_number "2";
chr20	StringTie	exon	13559008	13559114	1000	-	.	gene_id "MSTRG.109188"; transcript_id "MSTRG.109188.58"; exon_number "3";
chr20	StringTie	exon	13569507	13569586	1000	-	.	gene_id "MSTRG.109188"; transcript_id "MSTRG.109188.58"; exon_number "4";
chr20	StringTie	exon	13580897	13580981	1000	-	.	gene_id "MSTRG.109188"; transcript_id "MSTRG.109188.58"; exon_number "5";
chr20	StringTie	exon	13587250	13587370	1000	-	.	gene_id "MSTRG.109188"; transcript_id "MSTRG.109188.58"; exon_number "6";
chr20	StringTie	exon	13600543	13600617	1000	-	.	gene_id "MSTRG.109188"; transcript_id "MSTRG.109188.58"; exon_number "7";
chr20	StringTie	exon	13608822	13608843	1000	-	.	gene_id "MSTRG.109188"; transcript_id "MSTRG.109188.58"; exon_number "8";
chr20	StringTie	exon	13610831	13611015	1000	-	.	gene_id "MSTRG.109188"; transcript_id "MSTRG.109188.58"; exon_number "9";
chr20	StringTie	exon	13623446	13623514	1000	-	.	gene_id "MSTRG.109188"; transcript_id "MSTRG.109188.58"; exon_number "10";
chr20	StringTie	exon	13625185	13625252	1000	-	.	gene_id "MSTRG.109188"; transcript_id "MSTRG.109188.58"; exon_number "11";
chr20	StringTie	exon	13629934	13630152	1000	-	.	gene_id "MSTRG.109188"; transcript_id "MSTRG.109188.58"; exon_number "12";
chr20	StringTie	exon	13638894	13639212	1000	-	.	gene_id "MSTRG.109188"; transcript_id "MSTRG.109188.58"; exon_number "13";
chr20	StringTie	transcript	13528427	13638919	1000	-	.	gene_id "MSTRG.109188"; transcript_id "MSTRG.109188.59";
chr20	StringTie	exon	13528427	13528511	1000	-	.	gene_id "MSTRG.109188"; transcript_id "MSTRG.109188.59"; exon_number "1";
chr20	StringTie	exon	13534022	13534141	1000	-	.	gene_id "MSTRG.109188"; transcript_id "MSTRG.109188.59"; exon_number "2";
chr20	StringTie	exon	13559008	13559114	1000	-	.	gene_id "MSTRG.109188"; transcript_id "MSTRG.109188.59"; exon_number "3";
chr20	StringTie	exon	13569507	13569586	1000	-	.	gene_id "MSTRG.109188"; transcript_id "MSTRG.109188.59"; exon_number "4";
chr20	StringTie	exon	13580897	13580981	1000	-	.	gene_id "MSTRG.109188"; transcript_id "MSTRG.109188.59"; exon_number "5";
chr20	StringTie	exon	13587250	13587370	1000	-	.	gene_id "MSTRG.109188"; transcript_id "MSTRG.109188.59"; exon_number "6";
chr20	StringTie	exon	13590741	13590858	1000	-	.	gene_id "MSTRG.109188"; transcript_id "MSTRG.109188.59"; exon_number "7";
chr20	StringTie	exon	13600543	13600617	1000	-	.	gene_id "MSTRG.109188"; transcript_id "MSTRG.109188.59"; exon_number "8";
chr20	StringTie	exon	13623446	13623514	1000	-	.	gene_id "MSTRG.109188"; transcript_id "MSTRG.109188.59"; exon_number "9";
chr20	StringTie	exon	13625185	13625252	1000	-	.	gene_id "MSTRG.109188"; transcript_id "MSTRG.109188.59"; exon_number "10";
chr20	StringTie	exon	13629934	13630152	1000	-	.	gene_id "MSTRG.109188"; transcript_id "MSTRG.109188.59"; exon_number "11";
chr20	StringTie	exon	13638894	13638919	1000	-	.	gene_id "MSTRG.109188"; transcript_id "MSTRG.109188.59"; exon_number "12";
chr20	StringTie	transcript	13389347	13456014	1000	-	.	gene_id "MSTRG.109188"; transcript_id "MSTRG.109188.6";
chr20	StringTie	exon	13389347	13390452	1000	-	.	gene_id "MSTRG.109188"; transcript_id "MSTRG.109188.6"; exon_number "1";
chr20	StringTie	exon	13415123	13415262	1000	-	.	gene_id "MSTRG.109188"; transcript_id "MSTRG.109188.6"; exon_number "2";
chr20	StringTie	exon	13417448	13417521	1000	-	.	gene_id "MSTRG.109188"; transcript_id "MSTRG.109188.6"; exon_number "3";
chr20	StringTie	exon	13435044	13435154	1000	-	.	gene_id "MSTRG.109188"; transcript_id "MSTRG.109188.6"; exon_number "4";
chr20	StringTie	exon	13455946	13456014	1000	-	.	gene_id "MSTRG.109188"; transcript_id "MSTRG.109188.6"; exon_number "5";
chr20	StringTie	transcript	13528430	13638937	1000	-	.	gene_id "MSTRG.109188"; transcript_id "MSTRG.109188.60";
chr20	StringTie	exon	13528430	13528511	1000	-	.	gene_id "MSTRG.109188"; transcript_id "MSTRG.109188.60"; exon_number "1";
chr20	StringTie	exon	13534022	13534141	1000	-	.	gene_id "MSTRG.109188"; transcript_id "MSTRG.109188.60"; exon_number "2";
chr20	StringTie	exon	13551887	13551989	1000	-	.	gene_id "MSTRG.109188"; transcript_id "MSTRG.109188.60"; exon_number "3";
chr20	StringTie	exon	13559008	13559114	1000	-	.	gene_id "MSTRG.109188"; transcript_id "MSTRG.109188.60"; exon_number "4";
chr20	StringTie	exon	13569507	13569586	1000	-	.	gene_id "MSTRG.109188"; transcript_id "MSTRG.109188.60"; exon_number "5";
chr20	StringTie	exon	13580897	13580981	1000	-	.	gene_id "MSTRG.109188"; transcript_id "MSTRG.109188.60"; exon_number "6";
chr20	StringTie	exon	13587250	13587370	1000	-	.	gene_id "MSTRG.109188"; transcript_id "MSTRG.109188.60"; exon_number "7";
chr20	StringTie	exon	13600543	13600617	1000	-	.	gene_id "MSTRG.109188"; transcript_id "MSTRG.109188.60"; exon_number "8";
chr20	StringTie	exon	13610831	13610919	1000	-	.	gene_id "MSTRG.109188"; transcript_id "MSTRG.109188.60"; exon_number "9";
chr20	StringTie	exon	13623446	13623514	1000	-	.	gene_id "MSTRG.109188"; transcript_id "MSTRG.109188.60"; exon_number "10";
chr20	StringTie	exon	13625185	13625252	1000	-	.	gene_id "MSTRG.109188"; transcript_id "MSTRG.109188.60"; exon_number "11";
chr20	StringTie	exon	13629934	13630152	1000	-	.	gene_id "MSTRG.109188"; transcript_id "MSTRG.109188.60"; exon_number "12";
chr20	StringTie	exon	13638894	13638937	1000	-	.	gene_id "MSTRG.109188"; transcript_id "MSTRG.109188.60"; exon_number "13";
chr20	StringTie	transcript	13528433	13639028	1000	-	.	gene_id "MSTRG.109188"; transcript_id "MSTRG.109188.61";
chr20	StringTie	exon	13528433	13528511	1000	-	.	gene_id "MSTRG.109188"; transcript_id "MSTRG.109188.61"; exon_number "1";
chr20	StringTie	exon	13534022	13534141	1000	-	.	gene_id "MSTRG.109188"; transcript_id "MSTRG.109188.61"; exon_number "2";
chr20	StringTie	exon	13551887	13551989	1000	-	.	gene_id "MSTRG.109188"; transcript_id "MSTRG.109188.61"; exon_number "3";
chr20	StringTie	exon	13559008	13559114	1000	-	.	gene_id "MSTRG.109188"; transcript_id "MSTRG.109188.61"; exon_number "4";
chr20	StringTie	exon	13569507	13569586	1000	-	.	gene_id "MSTRG.109188"; transcript_id "MSTRG.109188.61"; exon_number "5";
chr20	StringTie	exon	13580897	13580981	1000	-	.	gene_id "MSTRG.109188"; transcript_id "MSTRG.109188.61"; exon_number "6";
chr20	StringTie	exon	13587250	13587370	1000	-	.	gene_id "MSTRG.109188"; transcript_id "MSTRG.109188.61"; exon_number "7";
chr20	StringTie	exon	13600543	13600617	1000	-	.	gene_id "MSTRG.109188"; transcript_id "MSTRG.109188.61"; exon_number "8";
chr20	StringTie	exon	13623446	13623514	1000	-	.	gene_id "MSTRG.109188"; transcript_id "MSTRG.109188.61"; exon_number "9";
chr20	StringTie	exon	13625185	13625252	1000	-	.	gene_id "MSTRG.109188"; transcript_id "MSTRG.109188.61"; exon_number "10";
chr20	StringTie	exon	13629934	13630152	1000	-	.	gene_id "MSTRG.109188"; transcript_id "MSTRG.109188.61"; exon_number "11";
chr20	StringTie	exon	13638894	13639028	1000	-	.	gene_id "MSTRG.109188"; transcript_id "MSTRG.109188.61"; exon_number "12";
chr20	StringTie	transcript	13528433	13639003	1000	-	.	gene_id "MSTRG.109188"; transcript_id "MSTRG.109188.62";
chr20	StringTie	exon	13528433	13528511	1000	-	.	gene_id "MSTRG.109188"; transcript_id "MSTRG.109188.62"; exon_number "1";
chr20	StringTie	exon	13534022	13534141	1000	-	.	gene_id "MSTRG.109188"; transcript_id "MSTRG.109188.62"; exon_number "2";
chr20	StringTie	exon	13551887	13551989	1000	-	.	gene_id "MSTRG.109188"; transcript_id "MSTRG.109188.62"; exon_number "3";
chr20	StringTie	exon	13559008	13559114	1000	-	.	gene_id "MSTRG.109188"; transcript_id "MSTRG.109188.62"; exon_number "4";
chr20	StringTie	exon	13569507	13569586	1000	-	.	gene_id "MSTRG.109188"; transcript_id "MSTRG.109188.62"; exon_number "5";
chr20	StringTie	exon	13580897	13580981	1000	-	.	gene_id "MSTRG.109188"; transcript_id "MSTRG.109188.62"; exon_number "6";
chr20	StringTie	exon	13587250	13587370	1000	-	.	gene_id "MSTRG.109188"; transcript_id "MSTRG.109188.62"; exon_number "7";
chr20	StringTie	exon	13610831	13610919	1000	-	.	gene_id "MSTRG.109188"; transcript_id "MSTRG.109188.62"; exon_number "8";
chr20	StringTie	exon	13614854	13614877	1000	-	.	gene_id "MSTRG.109188"; transcript_id "MSTRG.109188.62"; exon_number "9";
chr20	StringTie	exon	13616857	13617123	1000	-	.	gene_id "MSTRG.109188"; transcript_id "MSTRG.109188.62"; exon_number "10";
chr20	StringTie	exon	13623446	13623514	1000	-	.	gene_id "MSTRG.109188"; transcript_id "MSTRG.109188.62"; exon_number "11";
chr20	StringTie	exon	13625185	13625252	1000	-	.	gene_id "MSTRG.109188"; transcript_id "MSTRG.109188.62"; exon_number "12";
chr20	StringTie	exon	13629934	13630152	1000	-	.	gene_id "MSTRG.109188"; transcript_id "MSTRG.109188.62"; exon_number "13";
chr20	StringTie	exon	13638894	13639003	1000	-	.	gene_id "MSTRG.109188"; transcript_id "MSTRG.109188.62"; exon_number "14";
chr20	StringTie	transcript	13528433	13638903	1000	-	.	gene_id "MSTRG.109188"; transcript_id "MSTRG.109188.63";
chr20	StringTie	exon	13528433	13528511	1000	-	.	gene_id "MSTRG.109188"; transcript_id "MSTRG.109188.63"; exon_number "1";
chr20	StringTie	exon	13534022	13534141	1000	-	.	gene_id "MSTRG.109188"; transcript_id "MSTRG.109188.63"; exon_number "2";
chr20	StringTie	exon	13551887	13551989	1000	-	.	gene_id "MSTRG.109188"; transcript_id "MSTRG.109188.63"; exon_number "3";
chr20	StringTie	exon	13559008	13559114	1000	-	.	gene_id "MSTRG.109188"; transcript_id "MSTRG.109188.63"; exon_number "4";
chr20	StringTie	exon	13569507	13569586	1000	-	.	gene_id "MSTRG.109188"; transcript_id "MSTRG.109188.63"; exon_number "5";
chr20	StringTie	exon	13580897	13580981	1000	-	.	gene_id "MSTRG.109188"; transcript_id "MSTRG.109188.63"; exon_number "6";
chr20	StringTie	exon	13587250	13587370	1000	-	.	gene_id "MSTRG.109188"; transcript_id "MSTRG.109188.63"; exon_number "7";
chr20	StringTie	exon	13616857	13617123	1000	-	.	gene_id "MSTRG.109188"; transcript_id "MSTRG.109188.63"; exon_number "8";
chr20	StringTie	exon	13623446	13623514	1000	-	.	gene_id "MSTRG.109188"; transcript_id "MSTRG.109188.63"; exon_number "9";
chr20	StringTie	exon	13625185	13625252	1000	-	.	gene_id "MSTRG.109188"; transcript_id "MSTRG.109188.63"; exon_number "10";
chr20	StringTie	exon	13629934	13630152	1000	-	.	gene_id "MSTRG.109188"; transcript_id "MSTRG.109188.63"; exon_number "11";
chr20	StringTie	exon	13638894	13638903	1000	-	.	gene_id "MSTRG.109188"; transcript_id "MSTRG.109188.63"; exon_number "12";
chr20	StringTie	transcript	13528433	13638903	1000	-	.	gene_id "MSTRG.109188"; transcript_id "MSTRG.109188.64";
chr20	StringTie	exon	13528433	13528511	1000	-	.	gene_id "MSTRG.109188"; transcript_id "MSTRG.109188.64"; exon_number "1";
chr20	StringTie	exon	13534022	13534141	1000	-	.	gene_id "MSTRG.109188"; transcript_id "MSTRG.109188.64"; exon_number "2";
chr20	StringTie	exon	13536941	13537049	1000	-	.	gene_id "MSTRG.109188"; transcript_id "MSTRG.109188.64"; exon_number "3";
chr20	StringTie	exon	13551887	13551989	1000	-	.	gene_id "MSTRG.109188"; transcript_id "MSTRG.109188.64"; exon_number "4";
chr20	StringTie	exon	13559008	13559114	1000	-	.	gene_id "MSTRG.109188"; transcript_id "MSTRG.109188.64"; exon_number "5";
chr20	StringTie	exon	13569507	13569586	1000	-	.	gene_id "MSTRG.109188"; transcript_id "MSTRG.109188.64"; exon_number "6";
chr20	StringTie	exon	13580897	13580981	1000	-	.	gene_id "MSTRG.109188"; transcript_id "MSTRG.109188.64"; exon_number "7";
chr20	StringTie	exon	13587250	13587370	1000	-	.	gene_id "MSTRG.109188"; transcript_id "MSTRG.109188.64"; exon_number "8";
chr20	StringTie	exon	13616857	13617123	1000	-	.	gene_id "MSTRG.109188"; transcript_id "MSTRG.109188.64"; exon_number "9";
chr20	StringTie	exon	13623446	13623514	1000	-	.	gene_id "MSTRG.109188"; transcript_id "MSTRG.109188.64"; exon_number "10";
chr20	StringTie	exon	13625185	13625252	1000	-	.	gene_id "MSTRG.109188"; transcript_id "MSTRG.109188.64"; exon_number "11";
chr20	StringTie	exon	13629934	13630152	1000	-	.	gene_id "MSTRG.109188"; transcript_id "MSTRG.109188.64"; exon_number "12";
chr20	StringTie	exon	13638894	13638903	1000	-	.	gene_id "MSTRG.109188"; transcript_id "MSTRG.109188.64"; exon_number "13";
chr20	StringTie	transcript	13528433	13639195	1000	-	.	gene_id "MSTRG.109188"; transcript_id "MSTRG.109188.65";
chr20	StringTie	exon	13528433	13528511	1000	-	.	gene_id "MSTRG.109188"; transcript_id "MSTRG.109188.65"; exon_number "1";
chr20	StringTie	exon	13534022	13534141	1000	-	.	gene_id "MSTRG.109188"; transcript_id "MSTRG.109188.65"; exon_number "2";
chr20	StringTie	exon	13551887	13551989	1000	-	.	gene_id "MSTRG.109188"; transcript_id "MSTRG.109188.65"; exon_number "3";
chr20	StringTie	exon	13559008	13559114	1000	-	.	gene_id "MSTRG.109188"; transcript_id "MSTRG.109188.65"; exon_number "4";
chr20	StringTie	exon	13569507	13569586	1000	-	.	gene_id "MSTRG.109188"; transcript_id "MSTRG.109188.65"; exon_number "5";
chr20	StringTie	exon	13580897	13580981	1000	-	.	gene_id "MSTRG.109188"; transcript_id "MSTRG.109188.65"; exon_number "6";
chr20	StringTie	exon	13587250	13587370	1000	-	.	gene_id "MSTRG.109188"; transcript_id "MSTRG.109188.65"; exon_number "7";
chr20	StringTie	exon	13600543	13600617	1000	-	.	gene_id "MSTRG.109188"; transcript_id "MSTRG.109188.65"; exon_number "8";
chr20	StringTie	exon	13608822	13609679	1000	-	.	gene_id "MSTRG.109188"; transcript_id "MSTRG.109188.65"; exon_number "9";
chr20	StringTie	exon	13610831	13610919	1000	-	.	gene_id "MSTRG.109188"; transcript_id "MSTRG.109188.65"; exon_number "10";
chr20	StringTie	exon	13623446	13623514	1000	-	.	gene_id "MSTRG.109188"; transcript_id "MSTRG.109188.65"; exon_number "11";
chr20	StringTie	exon	13625185	13625252	1000	-	.	gene_id "MSTRG.109188"; transcript_id "MSTRG.109188.65"; exon_number "12";
chr20	StringTie	exon	13629934	13630152	1000	-	.	gene_id "MSTRG.109188"; transcript_id "MSTRG.109188.65"; exon_number "13";
chr20	StringTie	exon	13638894	13639195	1000	-	.	gene_id "MSTRG.109188"; transcript_id "MSTRG.109188.65"; exon_number "14";
chr20	StringTie	transcript	13528438	13638907	1000	-	.	gene_id "MSTRG.109188"; transcript_id "MSTRG.109188.66";
chr20	StringTie	exon	13528438	13528511	1000	-	.	gene_id "MSTRG.109188"; transcript_id "MSTRG.109188.66"; exon_number "1";
chr20	StringTie	exon	13534022	13534141	1000	-	.	gene_id "MSTRG.109188"; transcript_id "MSTRG.109188.66"; exon_number "2";
chr20	StringTie	exon	13559008	13559114	1000	-	.	gene_id "MSTRG.109188"; transcript_id "MSTRG.109188.66"; exon_number "3";
chr20	StringTie	exon	13569507	13569586	1000	-	.	gene_id "MSTRG.109188"; transcript_id "MSTRG.109188.66"; exon_number "4";
chr20	StringTie	exon	13580897	13580981	1000	-	.	gene_id "MSTRG.109188"; transcript_id "MSTRG.109188.66"; exon_number "5";
chr20	StringTie	exon	13623446	13623514	1000	-	.	gene_id "MSTRG.109188"; transcript_id "MSTRG.109188.66"; exon_number "6";
chr20	StringTie	exon	13625185	13625252	1000	-	.	gene_id "MSTRG.109188"; transcript_id "MSTRG.109188.66"; exon_number "7";
chr20	StringTie	exon	13629934	13630152	1000	-	.	gene_id "MSTRG.109188"; transcript_id "MSTRG.109188.66"; exon_number "8";
chr20	StringTie	exon	13638894	13638907	1000	-	.	gene_id "MSTRG.109188"; transcript_id "MSTRG.109188.66"; exon_number "9";
chr20	StringTie	transcript	13553429	13639029	1000	-	.	gene_id "MSTRG.109188"; transcript_id "MSTRG.109188.67";
chr20	StringTie	exon	13553429	13553542	1000	-	.	gene_id "MSTRG.109188"; transcript_id "MSTRG.109188.67"; exon_number "1";
chr20	StringTie	exon	13559008	13559114	1000	-	.	gene_id "MSTRG.109188"; transcript_id "MSTRG.109188.67"; exon_number "2";
chr20	StringTie	exon	13569507	13569586	1000	-	.	gene_id "MSTRG.109188"; transcript_id "MSTRG.109188.67"; exon_number "3";
chr20	StringTie	exon	13580897	13580981	1000	-	.	gene_id "MSTRG.109188"; transcript_id "MSTRG.109188.67"; exon_number "4";
chr20	StringTie	exon	13587250	13587370	1000	-	.	gene_id "MSTRG.109188"; transcript_id "MSTRG.109188.67"; exon_number "5";
chr20	StringTie	exon	13600543	13600617	1000	-	.	gene_id "MSTRG.109188"; transcript_id "MSTRG.109188.67"; exon_number "6";
chr20	StringTie	exon	13610831	13611015	1000	-	.	gene_id "MSTRG.109188"; transcript_id "MSTRG.109188.67"; exon_number "7";
chr20	StringTie	exon	13623446	13623514	1000	-	.	gene_id "MSTRG.109188"; transcript_id "MSTRG.109188.67"; exon_number "8";
chr20	StringTie	exon	13625185	13625252	1000	-	.	gene_id "MSTRG.109188"; transcript_id "MSTRG.109188.67"; exon_number "9";
chr20	StringTie	exon	13629934	13630152	1000	-	.	gene_id "MSTRG.109188"; transcript_id "MSTRG.109188.67"; exon_number "10";
chr20	StringTie	exon	13638894	13639029	1000	-	.	gene_id "MSTRG.109188"; transcript_id "MSTRG.109188.67"; exon_number "11";
chr20	StringTie	transcript	13553435	13590766	1000	-	.	gene_id "MSTRG.109188"; transcript_id "MSTRG.109188.68";
chr20	StringTie	exon	13553435	13553542	1000	-	.	gene_id "MSTRG.109188"; transcript_id "MSTRG.109188.68"; exon_number "1";
chr20	StringTie	exon	13559008	13559114	1000	-	.	gene_id "MSTRG.109188"; transcript_id "MSTRG.109188.68"; exon_number "2";
chr20	StringTie	exon	13569507	13569586	1000	-	.	gene_id "MSTRG.109188"; transcript_id "MSTRG.109188.68"; exon_number "3";
chr20	StringTie	exon	13580897	13580981	1000	-	.	gene_id "MSTRG.109188"; transcript_id "MSTRG.109188.68"; exon_number "4";
chr20	StringTie	exon	13587250	13587370	1000	-	.	gene_id "MSTRG.109188"; transcript_id "MSTRG.109188.68"; exon_number "5";
chr20	StringTie	exon	13590741	13590766	1000	-	.	gene_id "MSTRG.109188"; transcript_id "MSTRG.109188.68"; exon_number "6";
chr20	StringTie	transcript	13553445	13639243	1000	-	.	gene_id "MSTRG.109188"; transcript_id "MSTRG.109188.69";
chr20	StringTie	exon	13553445	13553542	1000	-	.	gene_id "MSTRG.109188"; transcript_id "MSTRG.109188.69"; exon_number "1";
chr20	StringTie	exon	13559008	13559114	1000	-	.	gene_id "MSTRG.109188"; transcript_id "MSTRG.109188.69"; exon_number "2";
chr20	StringTie	exon	13569507	13569586	1000	-	.	gene_id "MSTRG.109188"; transcript_id "MSTRG.109188.69"; exon_number "3";
chr20	StringTie	exon	13580897	13580981	1000	-	.	gene_id "MSTRG.109188"; transcript_id "MSTRG.109188.69"; exon_number "4";
chr20	StringTie	exon	13587250	13587370	1000	-	.	gene_id "MSTRG.109188"; transcript_id "MSTRG.109188.69"; exon_number "5";
chr20	StringTie	exon	13600543	13600617	1000	-	.	gene_id "MSTRG.109188"; transcript_id "MSTRG.109188.69"; exon_number "6";
chr20	StringTie	exon	13608822	13609679	1000	-	.	gene_id "MSTRG.109188"; transcript_id "MSTRG.109188.69"; exon_number "7";
chr20	StringTie	exon	13610831	13610919	1000	-	.	gene_id "MSTRG.109188"; transcript_id "MSTRG.109188.69"; exon_number "8";
chr20	StringTie	exon	13623446	13623514	1000	-	.	gene_id "MSTRG.109188"; transcript_id "MSTRG.109188.69"; exon_number "9";
chr20	StringTie	exon	13625185	13625252	1000	-	.	gene_id "MSTRG.109188"; transcript_id "MSTRG.109188.69"; exon_number "10";
chr20	StringTie	exon	13629934	13630152	1000	-	.	gene_id "MSTRG.109188"; transcript_id "MSTRG.109188.69"; exon_number "11";
chr20	StringTie	exon	13638894	13639243	1000	-	.	gene_id "MSTRG.109188"; transcript_id "MSTRG.109188.69"; exon_number "12";
chr20	StringTie	transcript	13389367	13638903	1000	-	.	gene_id "MSTRG.109188"; transcript_id "MSTRG.109188.7";
chr20	StringTie	exon	13389367	13390452	1000	-	.	gene_id "MSTRG.109188"; transcript_id "MSTRG.109188.7"; exon_number "1";
chr20	StringTie	exon	13415123	13415262	1000	-	.	gene_id "MSTRG.109188"; transcript_id "MSTRG.109188.7"; exon_number "2";
chr20	StringTie	exon	13417448	13417521	1000	-	.	gene_id "MSTRG.109188"; transcript_id "MSTRG.109188.7"; exon_number "3";
chr20	StringTie	exon	13435044	13435154	1000	-	.	gene_id "MSTRG.109188"; transcript_id "MSTRG.109188.7"; exon_number "4";
chr20	StringTie	exon	13483227	13483337	1000	-	.	gene_id "MSTRG.109188"; transcript_id "MSTRG.109188.7"; exon_number "5";
chr20	StringTie	exon	13528433	13528511	1000	-	.	gene_id "MSTRG.109188"; transcript_id "MSTRG.109188.7"; exon_number "6";
chr20	StringTie	exon	13534022	13534141	1000	-	.	gene_id "MSTRG.109188"; transcript_id "MSTRG.109188.7"; exon_number "7";
chr20	StringTie	exon	13580897	13580981	1000	-	.	gene_id "MSTRG.109188"; transcript_id "MSTRG.109188.7"; exon_number "8";
chr20	StringTie	exon	13587250	13587370	1000	-	.	gene_id "MSTRG.109188"; transcript_id "MSTRG.109188.7"; exon_number "9";
chr20	StringTie	exon	13623446	13623514	1000	-	.	gene_id "MSTRG.109188"; transcript_id "MSTRG.109188.7"; exon_number "10";
chr20	StringTie	exon	13625185	13625252	1000	-	.	gene_id "MSTRG.109188"; transcript_id "MSTRG.109188.7"; exon_number "11";
chr20	StringTie	exon	13629934	13630152	1000	-	.	gene_id "MSTRG.109188"; transcript_id "MSTRG.109188.7"; exon_number "12";
chr20	StringTie	exon	13638894	13638903	1000	-	.	gene_id "MSTRG.109188"; transcript_id "MSTRG.109188.7"; exon_number "13";
chr20	StringTie	transcript	13553471	13639013	1000	-	.	gene_id "MSTRG.109188"; transcript_id "MSTRG.109188.70";
chr20	StringTie	exon	13553471	13553542	1000	-	.	gene_id "MSTRG.109188"; transcript_id "MSTRG.109188.70"; exon_number "1";
chr20	StringTie	exon	13559008	13559114	1000	-	.	gene_id "MSTRG.109188"; transcript_id "MSTRG.109188.70"; exon_number "2";
chr20	StringTie	exon	13569507	13569586	1000	-	.	gene_id "MSTRG.109188"; transcript_id "MSTRG.109188.70"; exon_number "3";
chr20	StringTie	exon	13580897	13580981	1000	-	.	gene_id "MSTRG.109188"; transcript_id "MSTRG.109188.70"; exon_number "4";
chr20	StringTie	exon	13587250	13587370	1000	-	.	gene_id "MSTRG.109188"; transcript_id "MSTRG.109188.70"; exon_number "5";
chr20	StringTie	exon	13600543	13600617	1000	-	.	gene_id "MSTRG.109188"; transcript_id "MSTRG.109188.70"; exon_number "6";
chr20	StringTie	exon	13616857	13617123	1000	-	.	gene_id "MSTRG.109188"; transcript_id "MSTRG.109188.70"; exon_number "7";
chr20	StringTie	exon	13623446	13623514	1000	-	.	gene_id "MSTRG.109188"; transcript_id "MSTRG.109188.70"; exon_number "8";
chr20	StringTie	exon	13625185	13625252	1000	-	.	gene_id "MSTRG.109188"; transcript_id "MSTRG.109188.70"; exon_number "9";
chr20	StringTie	exon	13629934	13630152	1000	-	.	gene_id "MSTRG.109188"; transcript_id "MSTRG.109188.70"; exon_number "10";
chr20	StringTie	exon	13638894	13639013	1000	-	.	gene_id "MSTRG.109188"; transcript_id "MSTRG.109188.70"; exon_number "11";
chr20	StringTie	transcript	13553511	13639070	1000	-	.	gene_id "MSTRG.109188"; transcript_id "MSTRG.109188.71";
chr20	StringTie	exon	13553511	13553542	1000	-	.	gene_id "MSTRG.109188"; transcript_id "MSTRG.109188.71"; exon_number "1";
chr20	StringTie	exon	13559008	13559114	1000	-	.	gene_id "MSTRG.109188"; transcript_id "MSTRG.109188.71"; exon_number "2";
chr20	StringTie	exon	13569507	13569586	1000	-	.	gene_id "MSTRG.109188"; transcript_id "MSTRG.109188.71"; exon_number "3";
chr20	StringTie	exon	13580897	13580981	1000	-	.	gene_id "MSTRG.109188"; transcript_id "MSTRG.109188.71"; exon_number "4";
chr20	StringTie	exon	13587250	13587370	1000	-	.	gene_id "MSTRG.109188"; transcript_id "MSTRG.109188.71"; exon_number "5";
chr20	StringTie	exon	13610831	13610919	1000	-	.	gene_id "MSTRG.109188"; transcript_id "MSTRG.109188.71"; exon_number "6";
chr20	StringTie	exon	13623446	13623514	1000	-	.	gene_id "MSTRG.109188"; transcript_id "MSTRG.109188.71"; exon_number "7";
chr20	StringTie	exon	13625185	13625252	1000	-	.	gene_id "MSTRG.109188"; transcript_id "MSTRG.109188.71"; exon_number "8";
chr20	StringTie	exon	13629934	13630152	1000	-	.	gene_id "MSTRG.109188"; transcript_id "MSTRG.109188.71"; exon_number "9";
chr20	StringTie	exon	13638894	13639070	1000	-	.	gene_id "MSTRG.109188"; transcript_id "MSTRG.109188.71"; exon_number "10";
chr20	StringTie	transcript	13553512	13639185	1000	-	.	gene_id "MSTRG.109188"; transcript_id "MSTRG.109188.72";
chr20	StringTie	exon	13553512	13553542	1000	-	.	gene_id "MSTRG.109188"; transcript_id "MSTRG.109188.72"; exon_number "1";
chr20	StringTie	exon	13559008	13559114	1000	-	.	gene_id "MSTRG.109188"; transcript_id "MSTRG.109188.72"; exon_number "2";
chr20	StringTie	exon	13569507	13569586	1000	-	.	gene_id "MSTRG.109188"; transcript_id "MSTRG.109188.72"; exon_number "3";
chr20	StringTie	exon	13580897	13580981	1000	-	.	gene_id "MSTRG.109188"; transcript_id "MSTRG.109188.72"; exon_number "4";
chr20	StringTie	exon	13587250	13587370	1000	-	.	gene_id "MSTRG.109188"; transcript_id "MSTRG.109188.72"; exon_number "5";
chr20	StringTie	exon	13610831	13610919	1000	-	.	gene_id "MSTRG.109188"; transcript_id "MSTRG.109188.72"; exon_number "6";
chr20	StringTie	exon	13616857	13617123	1000	-	.	gene_id "MSTRG.109188"; transcript_id "MSTRG.109188.72"; exon_number "7";
chr20	StringTie	exon	13623446	13623514	1000	-	.	gene_id "MSTRG.109188"; transcript_id "MSTRG.109188.72"; exon_number "8";
chr20	StringTie	exon	13625185	13625252	1000	-	.	gene_id "MSTRG.109188"; transcript_id "MSTRG.109188.72"; exon_number "9";
chr20	StringTie	exon	13629934	13630152	1000	-	.	gene_id "MSTRG.109188"; transcript_id "MSTRG.109188.72"; exon_number "10";
chr20	StringTie	exon	13638894	13639185	1000	-	.	gene_id "MSTRG.109188"; transcript_id "MSTRG.109188.72"; exon_number "11";
chr20	StringTie	transcript	13553524	13639195	1000	-	.	gene_id "MSTRG.109188"; transcript_id "MSTRG.109188.73";
chr20	StringTie	exon	13553524	13553542	1000	-	.	gene_id "MSTRG.109188"; transcript_id "MSTRG.109188.73"; exon_number "1";
chr20	StringTie	exon	13559008	13559114	1000	-	.	gene_id "MSTRG.109188"; transcript_id "MSTRG.109188.73"; exon_number "2";
chr20	StringTie	exon	13569507	13569586	1000	-	.	gene_id "MSTRG.109188"; transcript_id "MSTRG.109188.73"; exon_number "3";
chr20	StringTie	exon	13580897	13580981	1000	-	.	gene_id "MSTRG.109188"; transcript_id "MSTRG.109188.73"; exon_number "4";
chr20	StringTie	exon	13587250	13587370	1000	-	.	gene_id "MSTRG.109188"; transcript_id "MSTRG.109188.73"; exon_number "5";
chr20	StringTie	exon	13600543	13600617	1000	-	.	gene_id "MSTRG.109188"; transcript_id "MSTRG.109188.73"; exon_number "6";
chr20	StringTie	exon	13623446	13623514	1000	-	.	gene_id "MSTRG.109188"; transcript_id "MSTRG.109188.73"; exon_number "7";
chr20	StringTie	exon	13625185	13625252	1000	-	.	gene_id "MSTRG.109188"; transcript_id "MSTRG.109188.73"; exon_number "8";
chr20	StringTie	exon	13629934	13630152	1000	-	.	gene_id "MSTRG.109188"; transcript_id "MSTRG.109188.73"; exon_number "9";
chr20	StringTie	exon	13638894	13639195	1000	-	.	gene_id "MSTRG.109188"; transcript_id "MSTRG.109188.73"; exon_number "10";
chr20	StringTie	transcript	13608928	13638938	1000	-	.	gene_id "MSTRG.109188"; transcript_id "MSTRG.109188.76";
chr20	StringTie	exon	13608928	13609679	1000	-	.	gene_id "MSTRG.109188"; transcript_id "MSTRG.109188.76"; exon_number "1";
chr20	StringTie	exon	13610831	13610919	1000	-	.	gene_id "MSTRG.109188"; transcript_id "MSTRG.109188.76"; exon_number "2";
chr20	StringTie	exon	13616857	13617123	1000	-	.	gene_id "MSTRG.109188"; transcript_id "MSTRG.109188.76"; exon_number "3";
chr20	StringTie	exon	13623446	13623514	1000	-	.	gene_id "MSTRG.109188"; transcript_id "MSTRG.109188.76"; exon_number "4";
chr20	StringTie	exon	13625185	13625252	1000	-	.	gene_id "MSTRG.109188"; transcript_id "MSTRG.109188.76"; exon_number "5";
chr20	StringTie	exon	13629934	13630152	1000	-	.	gene_id "MSTRG.109188"; transcript_id "MSTRG.109188.76"; exon_number "6";
chr20	StringTie	exon	13638894	13638938	1000	-	.	gene_id "MSTRG.109188"; transcript_id "MSTRG.109188.76"; exon_number "7";
chr20	StringTie	transcript	13610062	13639162	1000	-	.	gene_id "MSTRG.109188"; transcript_id "MSTRG.109188.77";
chr20	StringTie	exon	13610062	13610481	1000	-	.	gene_id "MSTRG.109188"; transcript_id "MSTRG.109188.77"; exon_number "1";
chr20	StringTie	exon	13610831	13610919	1000	-	.	gene_id "MSTRG.109188"; transcript_id "MSTRG.109188.77"; exon_number "2";
chr20	StringTie	exon	13623446	13623514	1000	-	.	gene_id "MSTRG.109188"; transcript_id "MSTRG.109188.77"; exon_number "3";
chr20	StringTie	exon	13625185	13625252	1000	-	.	gene_id "MSTRG.109188"; transcript_id "MSTRG.109188.77"; exon_number "4";
chr20	StringTie	exon	13629934	13630152	1000	-	.	gene_id "MSTRG.109188"; transcript_id "MSTRG.109188.77"; exon_number "5";
chr20	StringTie	exon	13638894	13639162	1000	-	.	gene_id "MSTRG.109188"; transcript_id "MSTRG.109188.77"; exon_number "6";
chr20	StringTie	transcript	13610903	13638916	1000	-	.	gene_id "MSTRG.109188"; transcript_id "MSTRG.109188.78";
chr20	StringTie	exon	13610903	13611015	1000	-	.	gene_id "MSTRG.109188"; transcript_id "MSTRG.109188.78"; exon_number "1";
chr20	StringTie	exon	13616857	13617123	1000	-	.	gene_id "MSTRG.109188"; transcript_id "MSTRG.109188.78"; exon_number "2";
chr20	StringTie	exon	13623446	13623514	1000	-	.	gene_id "MSTRG.109188"; transcript_id "MSTRG.109188.78"; exon_number "3";
chr20	StringTie	exon	13625185	13625252	1000	-	.	gene_id "MSTRG.109188"; transcript_id "MSTRG.109188.78"; exon_number "4";
chr20	StringTie	exon	13629934	13630152	1000	-	.	gene_id "MSTRG.109188"; transcript_id "MSTRG.109188.78"; exon_number "5";
chr20	StringTie	exon	13638894	13638916	1000	-	.	gene_id "MSTRG.109188"; transcript_id "MSTRG.109188.78"; exon_number "6";
chr20	StringTie	transcript	13613947	13639226	1000	-	.	gene_id "MSTRG.109188"; transcript_id "MSTRG.109188.79";
chr20	StringTie	exon	13613947	13614877	1000	-	.	gene_id "MSTRG.109188"; transcript_id "MSTRG.109188.79"; exon_number "1";
chr20	StringTie	exon	13623446	13623514	1000	-	.	gene_id "MSTRG.109188"; transcript_id "MSTRG.109188.79"; exon_number "2";
chr20	StringTie	exon	13625185	13625252	1000	-	.	gene_id "MSTRG.109188"; transcript_id "MSTRG.109188.79"; exon_number "3";
chr20	StringTie	exon	13629934	13630152	1000	-	.	gene_id "MSTRG.109188"; transcript_id "MSTRG.109188.79"; exon_number "4";
chr20	StringTie	exon	13638894	13639226	1000	-	.	gene_id "MSTRG.109188"; transcript_id "MSTRG.109188.79"; exon_number "5";
chr20	StringTie	transcript	13389378	13638903	1000	-	.	gene_id "MSTRG.109188"; transcript_id "MSTRG.109188.8";
chr20	StringTie	exon	13389378	13390452	1000	-	.	gene_id "MSTRG.109188"; transcript_id "MSTRG.109188.8"; exon_number "1";
chr20	StringTie	exon	13417448	13417521	1000	-	.	gene_id "MSTRG.109188"; transcript_id "MSTRG.109188.8"; exon_number "2";
chr20	StringTie	exon	13435044	13435154	1000	-	.	gene_id "MSTRG.109188"; transcript_id "MSTRG.109188.8"; exon_number "3";
chr20	StringTie	exon	13455946	13456051	1000	-	.	gene_id "MSTRG.109188"; transcript_id "MSTRG.109188.8"; exon_number "4";
chr20	StringTie	exon	13483227	13483337	1000	-	.	gene_id "MSTRG.109188"; transcript_id "MSTRG.109188.8"; exon_number "5";
chr20	StringTie	exon	13528433	13528511	1000	-	.	gene_id "MSTRG.109188"; transcript_id "MSTRG.109188.8"; exon_number "6";
chr20	StringTie	exon	13534022	13534141	1000	-	.	gene_id "MSTRG.109188"; transcript_id "MSTRG.109188.8"; exon_number "7";
chr20	StringTie	exon	13559008	13559114	1000	-	.	gene_id "MSTRG.109188"; transcript_id "MSTRG.109188.8"; exon_number "8";
chr20	StringTie	exon	13569507	13569586	1000	-	.	gene_id "MSTRG.109188"; transcript_id "MSTRG.109188.8"; exon_number "9";
chr20	StringTie	exon	13580897	13580981	1000	-	.	gene_id "MSTRG.109188"; transcript_id "MSTRG.109188.8"; exon_number "10";
chr20	StringTie	exon	13587250	13587370	1000	-	.	gene_id "MSTRG.109188"; transcript_id "MSTRG.109188.8"; exon_number "11";
chr20	StringTie	exon	13625185	13625252	1000	-	.	gene_id "MSTRG.109188"; transcript_id "MSTRG.109188.8"; exon_number "12";
chr20	StringTie	exon	13629934	13630152	1000	-	.	gene_id "MSTRG.109188"; transcript_id "MSTRG.109188.8"; exon_number "13";
chr20	StringTie	exon	13638894	13638903	1000	-	.	gene_id "MSTRG.109188"; transcript_id "MSTRG.109188.8"; exon_number "14";
chr20	StringTie	transcript	13614615	13635364	1000	-	.	gene_id "MSTRG.109188"; transcript_id "MSTRG.109188.80";
chr20	StringTie	exon	13614615	13614877	1000	-	.	gene_id "MSTRG.109188"; transcript_id "MSTRG.109188.80"; exon_number "1";
chr20	StringTie	exon	13616857	13617123	1000	-	.	gene_id "MSTRG.109188"; transcript_id "MSTRG.109188.80"; exon_number "2";
chr20	StringTie	exon	13623446	13623514	1000	-	.	gene_id "MSTRG.109188"; transcript_id "MSTRG.109188.80"; exon_number "3";
chr20	StringTie	exon	13625185	13625252	1000	-	.	gene_id "MSTRG.109188"; transcript_id "MSTRG.109188.80"; exon_number "4";
chr20	StringTie	exon	13629934	13630152	1000	-	.	gene_id "MSTRG.109188"; transcript_id "MSTRG.109188.80"; exon_number "5";
chr20	StringTie	exon	13635350	13635364	1000	-	.	gene_id "MSTRG.109188"; transcript_id "MSTRG.109188.80"; exon_number "6";
chr20	StringTie	transcript	13614846	13638820	1000	-	.	gene_id "MSTRG.109188"; transcript_id "MSTRG.109188.82";
chr20	StringTie	exon	13614846	13614877	1000	-	.	gene_id "MSTRG.109188"; transcript_id "MSTRG.109188.82"; exon_number "1";
chr20	StringTie	exon	13616857	13617123	1000	-	.	gene_id "MSTRG.109188"; transcript_id "MSTRG.109188.82"; exon_number "2";
chr20	StringTie	exon	13623446	13623514	1000	-	.	gene_id "MSTRG.109188"; transcript_id "MSTRG.109188.82"; exon_number "3";
chr20	StringTie	exon	13625185	13625252	1000	-	.	gene_id "MSTRG.109188"; transcript_id "MSTRG.109188.82"; exon_number "4";
chr20	StringTie	exon	13629934	13630152	1000	-	.	gene_id "MSTRG.109188"; transcript_id "MSTRG.109188.82"; exon_number "5";
chr20	StringTie	exon	13638555	13638820	1000	-	.	gene_id "MSTRG.109188"; transcript_id "MSTRG.109188.82"; exon_number "6";
chr20	StringTie	transcript	13615044	13638944	1000	-	.	gene_id "MSTRG.109188"; transcript_id "MSTRG.109188.83";
chr20	StringTie	exon	13615044	13615981	1000	-	.	gene_id "MSTRG.109188"; transcript_id "MSTRG.109188.83"; exon_number "1";
chr20	StringTie	exon	13617005	13617123	1000	-	.	gene_id "MSTRG.109188"; transcript_id "MSTRG.109188.83"; exon_number "2";
chr20	StringTie	exon	13623446	13623514	1000	-	.	gene_id "MSTRG.109188"; transcript_id "MSTRG.109188.83"; exon_number "3";
chr20	StringTie	exon	13625185	13625252	1000	-	.	gene_id "MSTRG.109188"; transcript_id "MSTRG.109188.83"; exon_number "4";
chr20	StringTie	exon	13629934	13630152	1000	-	.	gene_id "MSTRG.109188"; transcript_id "MSTRG.109188.83"; exon_number "5";
chr20	StringTie	exon	13638894	13638944	1000	-	.	gene_id "MSTRG.109188"; transcript_id "MSTRG.109188.83"; exon_number "6";
chr20	StringTie	transcript	13710211	13787143	1000	-	.	gene_id "MSTRG.109188"; transcript_id "MSTRG.109188.84";
chr20	StringTie	exon	13710211	13711803	1000	-	.	gene_id "MSTRG.109188"; transcript_id "MSTRG.109188.84"; exon_number "1";
chr20	StringTie	exon	13713812	13715167	1000	-	.	gene_id "MSTRG.109188"; transcript_id "MSTRG.109188.84"; exon_number "2";
chr20	StringTie	exon	13717368	13717514	1000	-	.	gene_id "MSTRG.109188"; transcript_id "MSTRG.109188.84"; exon_number "3";
chr20	StringTie	exon	13718908	13718984	1000	-	.	gene_id "MSTRG.109188"; transcript_id "MSTRG.109188.84"; exon_number "4";
chr20	StringTie	exon	13728378	13728465	1000	-	.	gene_id "MSTRG.109188"; transcript_id "MSTRG.109188.84"; exon_number "5";
chr20	StringTie	exon	13733721	13733842	1000	-	.	gene_id "MSTRG.109188"; transcript_id "MSTRG.109188.84"; exon_number "6";
chr20	StringTie	exon	13759692	13759853	1000	-	.	gene_id "MSTRG.109188"; transcript_id "MSTRG.109188.84"; exon_number "7";
chr20	StringTie	exon	13766777	13766924	1000	-	.	gene_id "MSTRG.109188"; transcript_id "MSTRG.109188.84"; exon_number "8";
chr20	StringTie	exon	13769907	13770021	1000	-	.	gene_id "MSTRG.109188"; transcript_id "MSTRG.109188.84"; exon_number "9";
chr20	StringTie	exon	13771331	13771483	1000	-	.	gene_id "MSTRG.109188"; transcript_id "MSTRG.109188.84"; exon_number "10";
chr20	StringTie	exon	13772515	13772615	1000	-	.	gene_id "MSTRG.109188"; transcript_id "MSTRG.109188.84"; exon_number "11";
chr20	StringTie	exon	13775157	13775270	1000	-	.	gene_id "MSTRG.109188"; transcript_id "MSTRG.109188.84"; exon_number "12";
chr20	StringTie	exon	13775873	13776270	1000	-	.	gene_id "MSTRG.109188"; transcript_id "MSTRG.109188.84"; exon_number "13";
chr20	StringTie	exon	13782504	13783183	1000	-	.	gene_id "MSTRG.109188"; transcript_id "MSTRG.109188.84"; exon_number "14";
chr20	StringTie	exon	13784880	13784972	1000	-	.	gene_id "MSTRG.109188"; transcript_id "MSTRG.109188.84"; exon_number "15";
chr20	StringTie	exon	13785185	13787143	1000	-	.	gene_id "MSTRG.109188"; transcript_id "MSTRG.109188.84"; exon_number "16";
chr20	StringTie	transcript	13710315	13784931	1000	-	.	gene_id "MSTRG.109188"; transcript_id "MSTRG.109188.85";
chr20	StringTie	exon	13710315	13715167	1000	-	.	gene_id "MSTRG.109188"; transcript_id "MSTRG.109188.85"; exon_number "1";
chr20	StringTie	exon	13717368	13717514	1000	-	.	gene_id "MSTRG.109188"; transcript_id "MSTRG.109188.85"; exon_number "2";
chr20	StringTie	exon	13718908	13718984	1000	-	.	gene_id "MSTRG.109188"; transcript_id "MSTRG.109188.85"; exon_number "3";
chr20	StringTie	exon	13728378	13728465	1000	-	.	gene_id "MSTRG.109188"; transcript_id "MSTRG.109188.85"; exon_number "4";
chr20	StringTie	exon	13733721	13733842	1000	-	.	gene_id "MSTRG.109188"; transcript_id "MSTRG.109188.85"; exon_number "5";
chr20	StringTie	exon	13759692	13759853	1000	-	.	gene_id "MSTRG.109188"; transcript_id "MSTRG.109188.85"; exon_number "6";
chr20	StringTie	exon	13766777	13766924	1000	-	.	gene_id "MSTRG.109188"; transcript_id "MSTRG.109188.85"; exon_number "7";
chr20	StringTie	exon	13769907	13770021	1000	-	.	gene_id "MSTRG.109188"; transcript_id "MSTRG.109188.85"; exon_number "8";
chr20	StringTie	exon	13771321	13771483	1000	-	.	gene_id "MSTRG.109188"; transcript_id "MSTRG.109188.85"; exon_number "9";
chr20	StringTie	exon	13772515	13772588	1000	-	.	gene_id "MSTRG.109188"; transcript_id "MSTRG.109188.85"; exon_number "10";
chr20	StringTie	exon	13775177	13775270	1000	-	.	gene_id "MSTRG.109188"; transcript_id "MSTRG.109188.85"; exon_number "11";
chr20	StringTie	exon	13775873	13776270	1000	-	.	gene_id "MSTRG.109188"; transcript_id "MSTRG.109188.85"; exon_number "12";
chr20	StringTie	exon	13782504	13783183	1000	-	.	gene_id "MSTRG.109188"; transcript_id "MSTRG.109188.85"; exon_number "13";
chr20	StringTie	exon	13784880	13784931	1000	-	.	gene_id "MSTRG.109188"; transcript_id "MSTRG.109188.85"; exon_number "14";
chr20	StringTie	transcript	13710319	13772842	1000	-	.	gene_id "MSTRG.109188"; transcript_id "MSTRG.109188.86";
chr20	StringTie	exon	13710319	13715167	1000	-	.	gene_id "MSTRG.109188"; transcript_id "MSTRG.109188.86"; exon_number "1";
chr20	StringTie	exon	13717368	13717514	1000	-	.	gene_id "MSTRG.109188"; transcript_id "MSTRG.109188.86"; exon_number "2";
chr20	StringTie	exon	13718908	13718984	1000	-	.	gene_id "MSTRG.109188"; transcript_id "MSTRG.109188.86"; exon_number "3";
chr20	StringTie	exon	13728378	13728465	1000	-	.	gene_id "MSTRG.109188"; transcript_id "MSTRG.109188.86"; exon_number "4";
chr20	StringTie	exon	13733721	13733842	1000	-	.	gene_id "MSTRG.109188"; transcript_id "MSTRG.109188.86"; exon_number "5";
chr20	StringTie	exon	13759692	13759853	1000	-	.	gene_id "MSTRG.109188"; transcript_id "MSTRG.109188.86"; exon_number "6";
chr20	StringTie	exon	13766777	13766924	1000	-	.	gene_id "MSTRG.109188"; transcript_id "MSTRG.109188.86"; exon_number "7";
chr20	StringTie	exon	13769907	13770021	1000	-	.	gene_id "MSTRG.109188"; transcript_id "MSTRG.109188.86"; exon_number "8";
chr20	StringTie	exon	13771321	13771483	1000	-	.	gene_id "MSTRG.109188"; transcript_id "MSTRG.109188.86"; exon_number "9";
chr20	StringTie	exon	13772515	13772615	1000	-	.	gene_id "MSTRG.109188"; transcript_id "MSTRG.109188.86"; exon_number "10";
chr20	StringTie	exon	13772740	13772842	1000	-	.	gene_id "MSTRG.109188"; transcript_id "MSTRG.109188.86"; exon_number "11";
chr20	StringTie	transcript	13710320	13787283	1000	-	.	gene_id "MSTRG.109188"; transcript_id "MSTRG.109188.87";
chr20	StringTie	exon	13710320	13715167	1000	-	.	gene_id "MSTRG.109188"; transcript_id "MSTRG.109188.87"; exon_number "1";
chr20	StringTie	exon	13717368	13717514	1000	-	.	gene_id "MSTRG.109188"; transcript_id "MSTRG.109188.87"; exon_number "2";
chr20	StringTie	exon	13718908	13718984	1000	-	.	gene_id "MSTRG.109188"; transcript_id "MSTRG.109188.87"; exon_number "3";
chr20	StringTie	exon	13728378	13728465	1000	-	.	gene_id "MSTRG.109188"; transcript_id "MSTRG.109188.87"; exon_number "4";
chr20	StringTie	exon	13733721	13733842	1000	-	.	gene_id "MSTRG.109188"; transcript_id "MSTRG.109188.87"; exon_number "5";
chr20	StringTie	exon	13759692	13759853	1000	-	.	gene_id "MSTRG.109188"; transcript_id "MSTRG.109188.87"; exon_number "6";
chr20	StringTie	exon	13766777	13766924	1000	-	.	gene_id "MSTRG.109188"; transcript_id "MSTRG.109188.87"; exon_number "7";
chr20	StringTie	exon	13769907	13770021	1000	-	.	gene_id "MSTRG.109188"; transcript_id "MSTRG.109188.87"; exon_number "8";
chr20	StringTie	exon	13771331	13771483	1000	-	.	gene_id "MSTRG.109188"; transcript_id "MSTRG.109188.87"; exon_number "9";
chr20	StringTie	exon	13772515	13772615	1000	-	.	gene_id "MSTRG.109188"; transcript_id "MSTRG.109188.87"; exon_number "10";
chr20	StringTie	exon	13775157	13775270	1000	-	.	gene_id "MSTRG.109188"; transcript_id "MSTRG.109188.87"; exon_number "11";
chr20	StringTie	exon	13775873	13776270	1000	-	.	gene_id "MSTRG.109188"; transcript_id "MSTRG.109188.87"; exon_number "12";
chr20	StringTie	exon	13782504	13783183	1000	-	.	gene_id "MSTRG.109188"; transcript_id "MSTRG.109188.87"; exon_number "13";
chr20	StringTie	exon	13785279	13787283	1000	-	.	gene_id "MSTRG.109188"; transcript_id "MSTRG.109188.87"; exon_number "14";
chr20	StringTie	transcript	13710320	13784925	1000	-	.	gene_id "MSTRG.109188"; transcript_id "MSTRG.109188.88";
chr20	StringTie	exon	13710320	13715167	1000	-	.	gene_id "MSTRG.109188"; transcript_id "MSTRG.109188.88"; exon_number "1";
chr20	StringTie	exon	13717368	13717514	1000	-	.	gene_id "MSTRG.109188"; transcript_id "MSTRG.109188.88"; exon_number "2";
chr20	StringTie	exon	13718908	13718984	1000	-	.	gene_id "MSTRG.109188"; transcript_id "MSTRG.109188.88"; exon_number "3";
chr20	StringTie	exon	13728378	13728465	1000	-	.	gene_id "MSTRG.109188"; transcript_id "MSTRG.109188.88"; exon_number "4";
chr20	StringTie	exon	13733721	13733842	1000	-	.	gene_id "MSTRG.109188"; transcript_id "MSTRG.109188.88"; exon_number "5";
chr20	StringTie	exon	13759692	13759853	1000	-	.	gene_id "MSTRG.109188"; transcript_id "MSTRG.109188.88"; exon_number "6";
chr20	StringTie	exon	13766777	13766924	1000	-	.	gene_id "MSTRG.109188"; transcript_id "MSTRG.109188.88"; exon_number "7";
chr20	StringTie	exon	13769907	13770021	1000	-	.	gene_id "MSTRG.109188"; transcript_id "MSTRG.109188.88"; exon_number "8";
chr20	StringTie	exon	13771321	13771483	1000	-	.	gene_id "MSTRG.109188"; transcript_id "MSTRG.109188.88"; exon_number "9";
chr20	StringTie	exon	13772515	13772615	1000	-	.	gene_id "MSTRG.109188"; transcript_id "MSTRG.109188.88"; exon_number "10";
chr20	StringTie	exon	13775157	13775270	1000	-	.	gene_id "MSTRG.109188"; transcript_id "MSTRG.109188.88"; exon_number "11";
chr20	StringTie	exon	13775873	13776270	1000	-	.	gene_id "MSTRG.109188"; transcript_id "MSTRG.109188.88"; exon_number "12";
chr20	StringTie	exon	13782504	13784925	1000	-	.	gene_id "MSTRG.109188"; transcript_id "MSTRG.109188.88"; exon_number "13";
chr20	StringTie	transcript	13712875	13737584	1000	-	.	gene_id "MSTRG.109188"; transcript_id "MSTRG.109188.89";
chr20	StringTie	exon	13712875	13715167	1000	-	.	gene_id "MSTRG.109188"; transcript_id "MSTRG.109188.89"; exon_number "1";
chr20	StringTie	exon	13717368	13717514	1000	-	.	gene_id "MSTRG.109188"; transcript_id "MSTRG.109188.89"; exon_number "2";
chr20	StringTie	exon	13718908	13718984	1000	-	.	gene_id "MSTRG.109188"; transcript_id "MSTRG.109188.89"; exon_number "3";
chr20	StringTie	exon	13728378	13728465	1000	-	.	gene_id "MSTRG.109188"; transcript_id "MSTRG.109188.89"; exon_number "4";
chr20	StringTie	exon	13733721	13733842	1000	-	.	gene_id "MSTRG.109188"; transcript_id "MSTRG.109188.89"; exon_number "5";
chr20	StringTie	exon	13737404	13737584	1000	-	.	gene_id "MSTRG.109188"; transcript_id "MSTRG.109188.89"; exon_number "6";
chr20	StringTie	transcript	13389385	13638934	1000	-	.	gene_id "MSTRG.109188"; transcript_id "MSTRG.109188.9";
chr20	StringTie	exon	13389385	13390452	1000	-	.	gene_id "MSTRG.109188"; transcript_id "MSTRG.109188.9"; exon_number "1";
chr20	StringTie	exon	13417448	13417521	1000	-	.	gene_id "MSTRG.109188"; transcript_id "MSTRG.109188.9"; exon_number "2";
chr20	StringTie	exon	13435044	13435154	1000	-	.	gene_id "MSTRG.109188"; transcript_id "MSTRG.109188.9"; exon_number "3";
chr20	StringTie	exon	13483227	13483337	1000	-	.	gene_id "MSTRG.109188"; transcript_id "MSTRG.109188.9"; exon_number "4";
chr20	StringTie	exon	13528433	13528511	1000	-	.	gene_id "MSTRG.109188"; transcript_id "MSTRG.109188.9"; exon_number "5";
chr20	StringTie	exon	13534022	13534141	1000	-	.	gene_id "MSTRG.109188"; transcript_id "MSTRG.109188.9"; exon_number "6";
chr20	StringTie	exon	13559008	13559114	1000	-	.	gene_id "MSTRG.109188"; transcript_id "MSTRG.109188.9"; exon_number "7";
chr20	StringTie	exon	13569507	13569586	1000	-	.	gene_id "MSTRG.109188"; transcript_id "MSTRG.109188.9"; exon_number "8";
chr20	StringTie	exon	13580897	13580981	1000	-	.	gene_id "MSTRG.109188"; transcript_id "MSTRG.109188.9"; exon_number "9";
chr20	StringTie	exon	13587250	13587370	1000	-	.	gene_id "MSTRG.109188"; transcript_id "MSTRG.109188.9"; exon_number "10";
chr20	StringTie	exon	13616857	13617123	1000	-	.	gene_id "MSTRG.109188"; transcript_id "MSTRG.109188.9"; exon_number "11";
chr20	StringTie	exon	13623446	13623514	1000	-	.	gene_id "MSTRG.109188"; transcript_id "MSTRG.109188.9"; exon_number "12";
chr20	StringTie	exon	13625185	13625252	1000	-	.	gene_id "MSTRG.109188"; transcript_id "MSTRG.109188.9"; exon_number "13";
chr20	StringTie	exon	13629934	13630152	1000	-	.	gene_id "MSTRG.109188"; transcript_id "MSTRG.109188.9"; exon_number "14";
chr20	StringTie	exon	13638894	13638934	1000	-	.	gene_id "MSTRG.109188"; transcript_id "MSTRG.109188.9"; exon_number "15";
chr20	StringTie	transcript	13713244	13784921	1000	-	.	gene_id "MSTRG.109188"; transcript_id "MSTRG.109188.90";
chr20	StringTie	exon	13713244	13715167	1000	-	.	gene_id "MSTRG.109188"; transcript_id "MSTRG.109188.90"; exon_number "1";
chr20	StringTie	exon	13717368	13717514	1000	-	.	gene_id "MSTRG.109188"; transcript_id "MSTRG.109188.90"; exon_number "2";
chr20	StringTie	exon	13718908	13718984	1000	-	.	gene_id "MSTRG.109188"; transcript_id "MSTRG.109188.90"; exon_number "3";
chr20	StringTie	exon	13728378	13728465	1000	-	.	gene_id "MSTRG.109188"; transcript_id "MSTRG.109188.90"; exon_number "4";
chr20	StringTie	exon	13733721	13733842	1000	-	.	gene_id "MSTRG.109188"; transcript_id "MSTRG.109188.90"; exon_number "5";
chr20	StringTie	exon	13759692	13759853	1000	-	.	gene_id "MSTRG.109188"; transcript_id "MSTRG.109188.90"; exon_number "6";
chr20	StringTie	exon	13766777	13766924	1000	-	.	gene_id "MSTRG.109188"; transcript_id "MSTRG.109188.90"; exon_number "7";
chr20	StringTie	exon	13769907	13770021	1000	-	.	gene_id "MSTRG.109188"; transcript_id "MSTRG.109188.90"; exon_number "8";
chr20	StringTie	exon	13771321	13771483	1000	-	.	gene_id "MSTRG.109188"; transcript_id "MSTRG.109188.90"; exon_number "9";
chr20	StringTie	exon	13772515	13772615	1000	-	.	gene_id "MSTRG.109188"; transcript_id "MSTRG.109188.90"; exon_number "10";
```
