## Additional File 7 - TCGA transcript assembly for "Widespread 3’ UTR splicing regulates expression of oncogene transcripts in sequence-dependent and independent manners": all_tissues_agg-agg-agg.gtf (part 107 of 2216)

```
chr20	StringTie	exon	13775157	13775270	1000	-	.	gene_id "MSTRG.109188"; transcript_id "MSTRG.109188.90"; exon_number "11";
chr20	StringTie	exon	13775873	13776270	1000	-	.	gene_id "MSTRG.109188"; transcript_id "MSTRG.109188.90"; exon_number "12";
chr20	StringTie	exon	13782504	13783183	1000	-	.	gene_id "MSTRG.109188"; transcript_id "MSTRG.109188.90"; exon_number "13";
chr20	StringTie	exon	13784880	13784921	1000	-	.	gene_id "MSTRG.109188"; transcript_id "MSTRG.109188.90"; exon_number "14";
chr20	StringTie	transcript	13713895	13784909	1000	-	.	gene_id "MSTRG.109188"; transcript_id "MSTRG.109188.91";
chr20	StringTie	exon	13713895	13715167	1000	-	.	gene_id "MSTRG.109188"; transcript_id "MSTRG.109188.91"; exon_number "1";
chr20	StringTie	exon	13717368	13717514	1000	-	.	gene_id "MSTRG.109188"; transcript_id "MSTRG.109188.91"; exon_number "2";
chr20	StringTie	exon	13728378	13728465	1000	-	.	gene_id "MSTRG.109188"; transcript_id "MSTRG.109188.91"; exon_number "3";
chr20	StringTie	exon	13733721	13733842	1000	-	.	gene_id "MSTRG.109188"; transcript_id "MSTRG.109188.91"; exon_number "4";
chr20	StringTie	exon	13759692	13759853	1000	-	.	gene_id "MSTRG.109188"; transcript_id "MSTRG.109188.91"; exon_number "5";
chr20	StringTie	exon	13766777	13766924	1000	-	.	gene_id "MSTRG.109188"; transcript_id "MSTRG.109188.91"; exon_number "6";
chr20	StringTie	exon	13771331	13771483	1000	-	.	gene_id "MSTRG.109188"; transcript_id "MSTRG.109188.91"; exon_number "7";
chr20	StringTie	exon	13772515	13772615	1000	-	.	gene_id "MSTRG.109188"; transcript_id "MSTRG.109188.91"; exon_number "8";
chr20	StringTie	exon	13775157	13775270	1000	-	.	gene_id "MSTRG.109188"; transcript_id "MSTRG.109188.91"; exon_number "9";
chr20	StringTie	exon	13775873	13776270	1000	-	.	gene_id "MSTRG.109188"; transcript_id "MSTRG.109188.91"; exon_number "10";
chr20	StringTie	exon	13782504	13783183	1000	-	.	gene_id "MSTRG.109188"; transcript_id "MSTRG.109188.91"; exon_number "11";
chr20	StringTie	exon	13784880	13784909	1000	-	.	gene_id "MSTRG.109188"; transcript_id "MSTRG.109188.91"; exon_number "12";
chr20	StringTie	transcript	13713981	13784995	1000	-	.	gene_id "MSTRG.109188"; transcript_id "MSTRG.109188.92";
chr20	StringTie	exon	13713981	13715167	1000	-	.	gene_id "MSTRG.109188"; transcript_id "MSTRG.109188.92"; exon_number "1";
chr20	StringTie	exon	13717368	13717514	1000	-	.	gene_id "MSTRG.109188"; transcript_id "MSTRG.109188.92"; exon_number "2";
chr20	StringTie	exon	13728378	13728465	1000	-	.	gene_id "MSTRG.109188"; transcript_id "MSTRG.109188.92"; exon_number "3";
chr20	StringTie	exon	13733721	13733842	1000	-	.	gene_id "MSTRG.109188"; transcript_id "MSTRG.109188.92"; exon_number "4";
chr20	StringTie	exon	13759692	13759853	1000	-	.	gene_id "MSTRG.109188"; transcript_id "MSTRG.109188.92"; exon_number "5";
chr20	StringTie	exon	13766777	13766924	1000	-	.	gene_id "MSTRG.109188"; transcript_id "MSTRG.109188.92"; exon_number "6";
chr20	StringTie	exon	13769907	13770021	1000	-	.	gene_id "MSTRG.109188"; transcript_id "MSTRG.109188.92"; exon_number "7";
chr20	StringTie	exon	13771331	13771483	1000	-	.	gene_id "MSTRG.109188"; transcript_id "MSTRG.109188.92"; exon_number "8";
chr20	StringTie	exon	13772515	13772615	1000	-	.	gene_id "MSTRG.109188"; transcript_id "MSTRG.109188.92"; exon_number "9";
chr20	StringTie	exon	13775157	13775270	1000	-	.	gene_id "MSTRG.109188"; transcript_id "MSTRG.109188.92"; exon_number "10";
chr20	StringTie	exon	13775873	13776270	1000	-	.	gene_id "MSTRG.109188"; transcript_id "MSTRG.109188.92"; exon_number "11";
chr20	StringTie	exon	13782504	13783183	1000	-	.	gene_id "MSTRG.109188"; transcript_id "MSTRG.109188.92"; exon_number "12";
chr20	StringTie	exon	13784880	13784995	1000	-	.	gene_id "MSTRG.109188"; transcript_id "MSTRG.109188.92"; exon_number "13";
chr20	StringTie	transcript	13714145	13784554	1000	-	.	gene_id "MSTRG.109188"; transcript_id "MSTRG.109188.93";
chr20	StringTie	exon	13714145	13715167	1000	-	.	gene_id "MSTRG.109188"; transcript_id "MSTRG.109188.93"; exon_number "1";
chr20	StringTie	exon	13717368	13717514	1000	-	.	gene_id "MSTRG.109188"; transcript_id "MSTRG.109188.93"; exon_number "2";
chr20	StringTie	exon	13718908	13718984	1000	-	.	gene_id "MSTRG.109188"; transcript_id "MSTRG.109188.93"; exon_number "3";
chr20	StringTie	exon	13728378	13728465	1000	-	.	gene_id "MSTRG.109188"; transcript_id "MSTRG.109188.93"; exon_number "4";
chr20	StringTie	exon	13733721	13733842	1000	-	.	gene_id "MSTRG.109188"; transcript_id "MSTRG.109188.93"; exon_number "5";
chr20	StringTie	exon	13759692	13759853	1000	-	.	gene_id "MSTRG.109188"; transcript_id "MSTRG.109188.93"; exon_number "6";
chr20	StringTie	exon	13766777	13766924	1000	-	.	gene_id "MSTRG.109188"; transcript_id "MSTRG.109188.93"; exon_number "7";
chr20	StringTie	exon	13769907	13770021	1000	-	.	gene_id "MSTRG.109188"; transcript_id "MSTRG.109188.93"; exon_number "8";
chr20	StringTie	exon	13771331	13771483	1000	-	.	gene_id "MSTRG.109188"; transcript_id "MSTRG.109188.93"; exon_number "9";
chr20	StringTie	exon	13772515	13772615	1000	-	.	gene_id "MSTRG.109188"; transcript_id "MSTRG.109188.93"; exon_number "10";
chr20	StringTie	exon	13775157	13775270	1000	-	.	gene_id "MSTRG.109188"; transcript_id "MSTRG.109188.93"; exon_number "11";
chr20	StringTie	exon	13775873	13776270	1000	-	.	gene_id "MSTRG.109188"; transcript_id "MSTRG.109188.93"; exon_number "12";
chr20	StringTie	exon	13782504	13783183	1000	-	.	gene_id "MSTRG.109188"; transcript_id "MSTRG.109188.93"; exon_number "13";
chr20	StringTie	exon	13783370	13784554	1000	-	.	gene_id "MSTRG.109188"; transcript_id "MSTRG.109188.93"; exon_number "14";
chr20	StringTie	transcript	13756041	13784911	1000	-	.	gene_id "MSTRG.109188"; transcript_id "MSTRG.109188.96";
chr20	StringTie	exon	13756041	13756058	1000	-	.	gene_id "MSTRG.109188"; transcript_id "MSTRG.109188.96"; exon_number "1";
chr20	StringTie	exon	13759692	13759853	1000	-	.	gene_id "MSTRG.109188"; transcript_id "MSTRG.109188.96"; exon_number "2";
chr20	StringTie	exon	13766777	13766924	1000	-	.	gene_id "MSTRG.109188"; transcript_id "MSTRG.109188.96"; exon_number "3";
chr20	StringTie	exon	13769907	13770021	1000	-	.	gene_id "MSTRG.109188"; transcript_id "MSTRG.109188.96"; exon_number "4";
chr20	StringTie	exon	13771331	13771483	1000	-	.	gene_id "MSTRG.109188"; transcript_id "MSTRG.109188.96"; exon_number "5";
chr20	StringTie	exon	13772515	13772615	1000	-	.	gene_id "MSTRG.109188"; transcript_id "MSTRG.109188.96"; exon_number "6";
chr20	StringTie	exon	13775157	13775270	1000	-	.	gene_id "MSTRG.109188"; transcript_id "MSTRG.109188.96"; exon_number "7";
chr20	StringTie	exon	13775873	13776270	1000	-	.	gene_id "MSTRG.109188"; transcript_id "MSTRG.109188.96"; exon_number "8";
chr20	StringTie	exon	13782504	13783183	1000	-	.	gene_id "MSTRG.109188"; transcript_id "MSTRG.109188.96"; exon_number "9";
chr20	StringTie	exon	13783370	13784911	1000	-	.	gene_id "MSTRG.109188"; transcript_id "MSTRG.109188.96"; exon_number "10";
chr20	StringTie	transcript	13756043	13785823	1000	-	.	gene_id "MSTRG.109188"; transcript_id "MSTRG.109188.97";
chr20	StringTie	exon	13756043	13756058	1000	-	.	gene_id "MSTRG.109188"; transcript_id "MSTRG.109188.97"; exon_number "1";
chr20	StringTie	exon	13759692	13759853	1000	-	.	gene_id "MSTRG.109188"; transcript_id "MSTRG.109188.97"; exon_number "2";
chr20	StringTie	exon	13766777	13766924	1000	-	.	gene_id "MSTRG.109188"; transcript_id "MSTRG.109188.97"; exon_number "3";
chr20	StringTie	exon	13769907	13770021	1000	-	.	gene_id "MSTRG.109188"; transcript_id "MSTRG.109188.97"; exon_number "4";
chr20	StringTie	exon	13771331	13771483	1000	-	.	gene_id "MSTRG.109188"; transcript_id "MSTRG.109188.97"; exon_number "5";
chr20	StringTie	exon	13772515	13772615	1000	-	.	gene_id "MSTRG.109188"; transcript_id "MSTRG.109188.97"; exon_number "6";
chr20	StringTie	exon	13775157	13775270	1000	-	.	gene_id "MSTRG.109188"; transcript_id "MSTRG.109188.97"; exon_number "7";
chr20	StringTie	exon	13775873	13776270	1000	-	.	gene_id "MSTRG.109188"; transcript_id "MSTRG.109188.97"; exon_number "8";
chr20	StringTie	exon	13782504	13783183	1000	-	.	gene_id "MSTRG.109188"; transcript_id "MSTRG.109188.97"; exon_number "9";
chr20	StringTie	exon	13785279	13785823	1000	-	.	gene_id "MSTRG.109188"; transcript_id "MSTRG.109188.97"; exon_number "10";
chr20	StringTie	transcript	13758344	13784929	1000	-	.	gene_id "MSTRG.109188"; transcript_id "MSTRG.109188.98";
chr20	StringTie	exon	13758344	13758375	1000	-	.	gene_id "MSTRG.109188"; transcript_id "MSTRG.109188.98"; exon_number "1";
chr20	StringTie	exon	13759692	13759853	1000	-	.	gene_id "MSTRG.109188"; transcript_id "MSTRG.109188.98"; exon_number "2";
chr20	StringTie	exon	13766777	13766924	1000	-	.	gene_id "MSTRG.109188"; transcript_id "MSTRG.109188.98"; exon_number "3";
chr20	StringTie	exon	13769907	13770021	1000	-	.	gene_id "MSTRG.109188"; transcript_id "MSTRG.109188.98"; exon_number "4";
chr20	StringTie	exon	13771331	13771483	1000	-	.	gene_id "MSTRG.109188"; transcript_id "MSTRG.109188.98"; exon_number "5";
chr20	StringTie	exon	13772515	13772615	1000	-	.	gene_id "MSTRG.109188"; transcript_id "MSTRG.109188.98"; exon_number "6";
chr20	StringTie	exon	13775157	13775270	1000	-	.	gene_id "MSTRG.109188"; transcript_id "MSTRG.109188.98"; exon_number "7";
chr20	StringTie	exon	13775873	13776270	1000	-	.	gene_id "MSTRG.109188"; transcript_id "MSTRG.109188.98"; exon_number "8";
chr20	StringTie	exon	13782504	13783183	1000	-	.	gene_id "MSTRG.109188"; transcript_id "MSTRG.109188.98"; exon_number "9";
chr20	StringTie	exon	13784880	13784929	1000	-	.	gene_id "MSTRG.109188"; transcript_id "MSTRG.109188.98"; exon_number "10";
chr20	StringTie	transcript	13392677	13393674	1000	+	.	gene_id "MSTRG.109189"; transcript_id "ENST00000432206"; gene_name "GAPDHP2"; ref_gene_id "ENSG00000236811";
chr20	StringTie	exon	13392677	13393674	1000	+	.	gene_id "MSTRG.109189"; transcript_id "ENST00000432206"; exon_number "1"; gene_name "GAPDHP2"; ref_gene_id "ENSG00000236811";
chr1	StringTie	transcript	157225323	157279775	1000	-	.	gene_id "MSTRG.10919"; transcript_id "MSTRG.10919.1";
chr1	StringTie	exon	157225323	157225625	1000	-	.	gene_id "MSTRG.10919"; transcript_id "MSTRG.10919.1"; exon_number "1";
chr1	StringTie	exon	157226183	157226282	1000	-	.	gene_id "MSTRG.10919"; transcript_id "MSTRG.10919.1"; exon_number "2";
chr1	StringTie	exon	157252406	157252703	1000	-	.	gene_id "MSTRG.10919"; transcript_id "MSTRG.10919.1"; exon_number "3";
chr1	StringTie	exon	157263016	157263066	1000	-	.	gene_id "MSTRG.10919"; transcript_id "MSTRG.10919.1"; exon_number "4";
chr1	StringTie	exon	157279202	157279775	1000	-	.	gene_id "MSTRG.10919"; transcript_id "MSTRG.10919.1"; exon_number "5";
chr1	StringTie	transcript	157225323	157252703	1000	-	.	gene_id "MSTRG.10919"; transcript_id "MSTRG.10919.2";
chr1	StringTie	exon	157225323	157225600	1000	-	.	gene_id "MSTRG.10919"; transcript_id "MSTRG.10919.2"; exon_number "1";
chr1	StringTie	exon	157226183	157226282	1000	-	.	gene_id "MSTRG.10919"; transcript_id "MSTRG.10919.2"; exon_number "2";
chr1	StringTie	exon	157252406	157252703	1000	-	.	gene_id "MSTRG.10919"; transcript_id "MSTRG.10919.2"; exon_number "3";
chr1	StringTie	transcript	157250079	157253326	1000	-	.	gene_id "MSTRG.10919"; transcript_id "MSTRG.10919.3";
chr1	StringTie	exon	157250079	157252703	1000	-	.	gene_id "MSTRG.10919"; transcript_id "MSTRG.10919.3"; exon_number "1";
chr1	StringTie	exon	157253217	157253326	1000	-	.	gene_id "MSTRG.10919"; transcript_id "MSTRG.10919.3"; exon_number "2";
chr1	StringTie	transcript	157268389	157279486	1000	-	.	gene_id "MSTRG.10919"; transcript_id "MSTRG.10919.4";
chr1	StringTie	exon	157268389	157271769	1000	-	.	gene_id "MSTRG.10919"; transcript_id "MSTRG.10919.4"; exon_number "1";
chr1	StringTie	exon	157279202	157279486	1000	-	.	gene_id "MSTRG.10919"; transcript_id "MSTRG.10919.4"; exon_number "2";
chr20	StringTie	transcript	13493190	13498482	1000	+	.	gene_id "MSTRG.109190"; transcript_id "MSTRG.109190.1";
chr20	StringTie	exon	13493190	13493705	1000	+	.	gene_id "MSTRG.109190"; transcript_id "MSTRG.109190.1"; exon_number "1";
chr20	StringTie	exon	13497102	13498482	1000	+	.	gene_id "MSTRG.109190"; transcript_id "MSTRG.109190.1"; exon_number "2";
chr20	StringTie	transcript	13493348	13500313	1000	+	.	gene_id "MSTRG.109190"; transcript_id "MSTRG.109190.2";
chr20	StringTie	exon	13493348	13493705	1000	+	.	gene_id "MSTRG.109190"; transcript_id "MSTRG.109190.2"; exon_number "1";
chr20	StringTie	exon	13496079	13500313	1000	+	.	gene_id "MSTRG.109190"; transcript_id "MSTRG.109190.2"; exon_number "2";
chr20	StringTie	transcript	13785007	13818421	1000	+	.	gene_id "MSTRG.109191"; transcript_id "ENST00000378081"; gene_name "NDUFAF5"; ref_gene_id "ENSG00000101247";
chr20	StringTie	exon	13785007	13785290	1000	+	.	gene_id "MSTRG.109191"; transcript_id "ENST00000378081"; exon_number "1"; gene_name "NDUFAF5"; ref_gene_id "ENSG00000101247";
chr20	StringTie	exon	13787312	13787352	1000	+	.	gene_id "MSTRG.109191"; transcript_id "ENST00000378081"; exon_number "2"; gene_name "NDUFAF5"; ref_gene_id "ENSG00000101247";
chr20	StringTie	exon	13788589	13788652	1000	+	.	gene_id "MSTRG.109191"; transcript_id "ENST00000378081"; exon_number "3"; gene_name "NDUFAF5"; ref_gene_id "ENSG00000101247";
chr20	StringTie	exon	13793180	13793227	1000	+	.	gene_id "MSTRG.109191"; transcript_id "ENST00000378081"; exon_number "4"; gene_name "NDUFAF5"; ref_gene_id "ENSG00000101247";
chr20	StringTie	exon	13794838	13794941	1000	+	.	gene_id "MSTRG.109191"; transcript_id "ENST00000378081"; exon_number "5"; gene_name "NDUFAF5"; ref_gene_id "ENSG00000101247";
chr20	StringTie	exon	13798461	13798500	1000	+	.	gene_id "MSTRG.109191"; transcript_id "ENST00000378081"; exon_number "6"; gene_name "NDUFAF5"; ref_gene_id "ENSG00000101247";
chr20	StringTie	exon	13801486	13801683	1000	+	.	gene_id "MSTRG.109191"; transcript_id "ENST00000378081"; exon_number "7"; gene_name "NDUFAF5"; ref_gene_id "ENSG00000101247";
chr20	StringTie	exon	13808842	13808902	1000	+	.	gene_id "MSTRG.109191"; transcript_id "ENST00000378081"; exon_number "8"; gene_name "NDUFAF5"; ref_gene_id "ENSG00000101247";
chr20	StringTie	exon	13814418	13814515	1000	+	.	gene_id "MSTRG.109191"; transcript_id "ENST00000378081"; exon_number "9"; gene_name "NDUFAF5"; ref_gene_id "ENSG00000101247";
chr20	StringTie	exon	13816463	13816546	1000	+	.	gene_id "MSTRG.109191"; transcript_id "ENST00000378081"; exon_number "10"; gene_name "NDUFAF5"; ref_gene_id "ENSG00000101247";
chr20	StringTie	exon	13816875	13816957	1000	+	.	gene_id "MSTRG.109191"; transcript_id "ENST00000378081"; exon_number "11"; gene_name "NDUFAF5"; ref_gene_id "ENSG00000101247";
chr20	StringTie	exon	13817118	13818421	1000	+	.	gene_id "MSTRG.109191"; transcript_id "ENST00000378081"; exon_number "12"; gene_name "NDUFAF5"; ref_gene_id "ENSG00000101247";
chr20	StringTie	transcript	13784950	13821582	1000	+	.	gene_id "MSTRG.109191"; transcript_id "ENST00000378106"; gene_name "NDUFAF5"; ref_gene_id "ENSG00000101247";
chr20	StringTie	exon	13784950	13785290	1000	+	.	gene_id "MSTRG.109191"; transcript_id "ENST00000378106"; exon_number "1"; gene_name "NDUFAF5"; ref_gene_id "ENSG00000101247";
chr20	StringTie	exon	13787312	13787352	1000	+	.	gene_id "MSTRG.109191"; transcript_id "ENST00000378106"; exon_number "2"; gene_name "NDUFAF5"; ref_gene_id "ENSG00000101247";
chr20	StringTie	exon	13788589	13788652	1000	+	.	gene_id "MSTRG.109191"; transcript_id "ENST00000378106"; exon_number "3"; gene_name "NDUFAF5"; ref_gene_id "ENSG00000101247";
chr20	StringTie	exon	13793180	13793227	1000	+	.	gene_id "MSTRG.109191"; transcript_id "ENST00000378106"; exon_number "4"; gene_name "NDUFAF5"; ref_gene_id "ENSG00000101247";
chr20	StringTie	exon	13794838	13794941	1000	+	.	gene_id "MSTRG.109191"; transcript_id "ENST00000378106"; exon_number "5"; gene_name "NDUFAF5"; ref_gene_id "ENSG00000101247";
chr20	StringTie	exon	13798461	13798500	1000	+	.	gene_id "MSTRG.109191"; transcript_id "ENST00000378106"; exon_number "6"; gene_name "NDUFAF5"; ref_gene_id "ENSG00000101247";
chr20	StringTie	exon	13801486	13801683	1000	+	.	gene_id "MSTRG.109191"; transcript_id "ENST00000378106"; exon_number "7"; gene_name "NDUFAF5"; ref_gene_id "ENSG00000101247";
chr20	StringTie	exon	13808842	13808902	1000	+	.	gene_id "MSTRG.109191"; transcript_id "ENST00000378106"; exon_number "8"; gene_name "NDUFAF5"; ref_gene_id "ENSG00000101247";
chr20	StringTie	exon	13816463	13816546	1000	+	.	gene_id "MSTRG.109191"; transcript_id "ENST00000378106"; exon_number "9"; gene_name "NDUFAF5"; ref_gene_id "ENSG00000101247";
chr20	StringTie	exon	13816875	13816957	1000	+	.	gene_id "MSTRG.109191"; transcript_id "ENST00000378106"; exon_number "10"; gene_name "NDUFAF5"; ref_gene_id "ENSG00000101247";
chr20	StringTie	exon	13817118	13821582	1000	+	.	gene_id "MSTRG.109191"; transcript_id "ENST00000378106"; exon_number "11"; gene_name "NDUFAF5"; ref_gene_id "ENSG00000101247";
chr20	StringTie	transcript	13785050	13817228	1000	+	.	gene_id "MSTRG.109191"; transcript_id "ENST00000463598"; gene_name "NDUFAF5"; ref_gene_id "ENSG00000101247";
chr20	StringTie	exon	13785050	13785290	1000	+	.	gene_id "MSTRG.109191"; transcript_id "ENST00000463598"; exon_number "1"; gene_name "NDUFAF5"; ref_gene_id "ENSG00000101247";
chr20	StringTie	exon	13787312	13787352	1000	+	.	gene_id "MSTRG.109191"; transcript_id "ENST00000463598"; exon_number "2"; gene_name "NDUFAF5"; ref_gene_id "ENSG00000101247";
chr20	StringTie	exon	13788589	13788652	1000	+	.	gene_id "MSTRG.109191"; transcript_id "ENST00000463598"; exon_number "3"; gene_name "NDUFAF5"; ref_gene_id "ENSG00000101247";
chr20	StringTie	exon	13793160	13793227	1000	+	.	gene_id "MSTRG.109191"; transcript_id "ENST00000463598"; exon_number "4"; gene_name "NDUFAF5"; ref_gene_id "ENSG00000101247";
chr20	StringTie	exon	13798461	13798500	1000	+	.	gene_id "MSTRG.109191"; transcript_id "ENST00000463598"; exon_number "5"; gene_name "NDUFAF5"; ref_gene_id "ENSG00000101247";
chr20	StringTie	exon	13801486	13801683	1000	+	.	gene_id "MSTRG.109191"; transcript_id "ENST00000463598"; exon_number "6"; gene_name "NDUFAF5"; ref_gene_id "ENSG00000101247";
chr20	StringTie	exon	13808842	13808902	1000	+	.	gene_id "MSTRG.109191"; transcript_id "ENST00000463598"; exon_number "7"; gene_name "NDUFAF5"; ref_gene_id "ENSG00000101247";
chr20	StringTie	exon	13816463	13816546	1000	+	.	gene_id "MSTRG.109191"; transcript_id "ENST00000463598"; exon_number "8"; gene_name "NDUFAF5"; ref_gene_id "ENSG00000101247";
chr20	StringTie	exon	13816875	13816957	1000	+	.	gene_id "MSTRG.109191"; transcript_id "ENST00000463598"; exon_number "9"; gene_name "NDUFAF5"; ref_gene_id "ENSG00000101247";
chr20	StringTie	exon	13817118	13817228	1000	+	.	gene_id "MSTRG.109191"; transcript_id "ENST00000463598"; exon_number "10"; gene_name "NDUFAF5"; ref_gene_id "ENSG00000101247";
chr20	StringTie	transcript	13793180	13809001	1000	+	.	gene_id "MSTRG.109191"; transcript_id "ENST00000464269"; gene_name "NDUFAF5"; ref_gene_id "ENSG00000101247";
chr20	StringTie	exon	13793180	13793227	1000	+	.	gene_id "MSTRG.109191"; transcript_id "ENST00000464269"; exon_number "1"; gene_name "NDUFAF5"; ref_gene_id "ENSG00000101247";
chr20	StringTie	exon	13794838	13794941	1000	+	.	gene_id "MSTRG.109191"; transcript_id "ENST00000464269"; exon_number "2"; gene_name "NDUFAF5"; ref_gene_id "ENSG00000101247";
chr20	StringTie	exon	13798461	13798500	1000	+	.	gene_id "MSTRG.109191"; transcript_id "ENST00000464269"; exon_number "3"; gene_name "NDUFAF5"; ref_gene_id "ENSG00000101247";
chr20	StringTie	exon	13801486	13801683	1000	+	.	gene_id "MSTRG.109191"; transcript_id "ENST00000464269"; exon_number "4"; gene_name "NDUFAF5"; ref_gene_id "ENSG00000101247";
chr20	StringTie	exon	13808842	13809001	1000	+	.	gene_id "MSTRG.109191"; transcript_id "ENST00000464269"; exon_number "5"; gene_name "NDUFAF5"; ref_gene_id "ENSG00000101247";
chr20	StringTie	transcript	13787152	13794850	1000	+	.	gene_id "MSTRG.109191"; transcript_id "ENST00000469177"; gene_name "NDUFAF5"; ref_gene_id "ENSG00000101247";
chr20	StringTie	exon	13787152	13787352	1000	+	.	gene_id "MSTRG.109191"; transcript_id "ENST00000469177"; exon_number "1"; gene_name "NDUFAF5"; ref_gene_id "ENSG00000101247";
chr20	StringTie	exon	13788589	13788652	1000	+	.	gene_id "MSTRG.109191"; transcript_id "ENST00000469177"; exon_number "2"; gene_name "NDUFAF5"; ref_gene_id "ENSG00000101247";
chr20	StringTie	exon	13793180	13793227	1000	+	.	gene_id "MSTRG.109191"; transcript_id "ENST00000469177"; exon_number "3"; gene_name "NDUFAF5"; ref_gene_id "ENSG00000101247";
chr20	StringTie	exon	13794838	13794850	1000	+	.	gene_id "MSTRG.109191"; transcript_id "ENST00000469177"; exon_number "4"; gene_name "NDUFAF5"; ref_gene_id "ENSG00000101247";
chr20	StringTie	transcript	13785088	13817228	1000	+	.	gene_id "MSTRG.109191"; transcript_id "ENST00000475968"; gene_name "NDUFAF5"; ref_gene_id "ENSG00000101247";
chr20	StringTie	exon	13785088	13785290	1000	+	.	gene_id "MSTRG.109191"; transcript_id "ENST00000475968"; exon_number "1"; gene_name "NDUFAF5"; ref_gene_id "ENSG00000101247";
chr20	StringTie	exon	13787312	13787352	1000	+	.	gene_id "MSTRG.109191"; transcript_id "ENST00000475968"; exon_number "2"; gene_name "NDUFAF5"; ref_gene_id "ENSG00000101247";
chr20	StringTie	exon	13788589	13788652	1000	+	.	gene_id "MSTRG.109191"; transcript_id "ENST00000475968"; exon_number "3"; gene_name "NDUFAF5"; ref_gene_id "ENSG00000101247";
chr20	StringTie	exon	13793180	13793227	1000	+	.	gene_id "MSTRG.109191"; transcript_id "ENST00000475968"; exon_number "4"; gene_name "NDUFAF5"; ref_gene_id "ENSG00000101247";
chr20	StringTie	exon	13798461	13798500	1000	+	.	gene_id "MSTRG.109191"; transcript_id "ENST00000475968"; exon_number "5"; gene_name "NDUFAF5"; ref_gene_id "ENSG00000101247";
chr20	StringTie	exon	13801486	13801683	1000	+	.	gene_id "MSTRG.109191"; transcript_id "ENST00000475968"; exon_number "6"; gene_name "NDUFAF5"; ref_gene_id "ENSG00000101247";
chr20	StringTie	exon	13808842	13808902	1000	+	.	gene_id "MSTRG.109191"; transcript_id "ENST00000475968"; exon_number "7"; gene_name "NDUFAF5"; ref_gene_id "ENSG00000101247";
chr20	StringTie	exon	13816463	13816546	1000	+	.	gene_id "MSTRG.109191"; transcript_id "ENST00000475968"; exon_number "8"; gene_name "NDUFAF5"; ref_gene_id "ENSG00000101247";
chr20	StringTie	exon	13816875	13816957	1000	+	.	gene_id "MSTRG.109191"; transcript_id "ENST00000475968"; exon_number "9"; gene_name "NDUFAF5"; ref_gene_id "ENSG00000101247";
chr20	StringTie	exon	13817118	13817228	1000	+	.	gene_id "MSTRG.109191"; transcript_id "ENST00000475968"; exon_number "10"; gene_name "NDUFAF5"; ref_gene_id "ENSG00000101247";
chr20	StringTie	transcript	13801568	13803421	1000	+	.	gene_id "MSTRG.109191"; transcript_id "ENST00000476124"; gene_name "NDUFAF5"; ref_gene_id "ENSG00000101247";
chr20	StringTie	exon	13801568	13801683	1000	+	.	gene_id "MSTRG.109191"; transcript_id "ENST00000476124"; exon_number "1"; gene_name "NDUFAF5"; ref_gene_id "ENSG00000101247";
chr20	StringTie	exon	13801818	13801873	1000	+	.	gene_id "MSTRG.109191"; transcript_id "ENST00000476124"; exon_number "2"; gene_name "NDUFAF5"; ref_gene_id "ENSG00000101247";
chr20	StringTie	exon	13803150	13803421	1000	+	.	gene_id "MSTRG.109191"; transcript_id "ENST00000476124"; exon_number "3"; gene_name "NDUFAF5"; ref_gene_id "ENSG00000101247";
chr20	StringTie	transcript	13814077	13817228	1000	+	.	gene_id "MSTRG.109191"; transcript_id "ENST00000476200"; gene_name "NDUFAF5"; ref_gene_id "ENSG00000101247";
chr20	StringTie	exon	13814077	13814515	1000	+	.	gene_id "MSTRG.109191"; transcript_id "ENST00000476200"; exon_number "1"; gene_name "NDUFAF5"; ref_gene_id "ENSG00000101247";
chr20	StringTie	exon	13816463	13816546	1000	+	.	gene_id "MSTRG.109191"; transcript_id "ENST00000476200"; exon_number "2"; gene_name "NDUFAF5"; ref_gene_id "ENSG00000101247";
chr20	StringTie	exon	13816875	13816957	1000	+	.	gene_id "MSTRG.109191"; transcript_id "ENST00000476200"; exon_number "3"; gene_name "NDUFAF5"; ref_gene_id "ENSG00000101247";
chr20	StringTie	exon	13817118	13817228	1000	+	.	gene_id "MSTRG.109191"; transcript_id "ENST00000476200"; exon_number "4"; gene_name "NDUFAF5"; ref_gene_id "ENSG00000101247";
chr20	StringTie	transcript	13787150	13812995	1000	+	.	gene_id "MSTRG.109191"; transcript_id "ENST00000476536"; gene_name "NDUFAF5"; ref_gene_id "ENSG00000101247";
chr20	StringTie	exon	13787150	13787352	1000	+	.	gene_id "MSTRG.109191"; transcript_id "ENST00000476536"; exon_number "1"; gene_name "NDUFAF5"; ref_gene_id "ENSG00000101247";
chr20	StringTie	exon	13788589	13788652	1000	+	.	gene_id "MSTRG.109191"; transcript_id "ENST00000476536"; exon_number "2"; gene_name "NDUFAF5"; ref_gene_id "ENSG00000101247";
chr20	StringTie	exon	13793160	13793227	1000	+	.	gene_id "MSTRG.109191"; transcript_id "ENST00000476536"; exon_number "3"; gene_name "NDUFAF5"; ref_gene_id "ENSG00000101247";
chr20	StringTie	exon	13794838	13794941	1000	+	.	gene_id "MSTRG.109191"; transcript_id "ENST00000476536"; exon_number "4"; gene_name "NDUFAF5"; ref_gene_id "ENSG00000101247";
chr20	StringTie	exon	13798461	13798500	1000	+	.	gene_id "MSTRG.109191"; transcript_id "ENST00000476536"; exon_number "5"; gene_name "NDUFAF5"; ref_gene_id "ENSG00000101247";
chr20	StringTie	exon	13801486	13801683	1000	+	.	gene_id "MSTRG.109191"; transcript_id "ENST00000476536"; exon_number "6"; gene_name "NDUFAF5"; ref_gene_id "ENSG00000101247";
chr20	StringTie	exon	13808842	13808902	1000	+	.	gene_id "MSTRG.109191"; transcript_id "ENST00000476536"; exon_number "7"; gene_name "NDUFAF5"; ref_gene_id "ENSG00000101247";
chr20	StringTie	exon	13812971	13812995	1000	+	.	gene_id "MSTRG.109191"; transcript_id "ENST00000476536"; exon_number "8"; gene_name "NDUFAF5"; ref_gene_id "ENSG00000101247";
chr20	StringTie	transcript	13785086	13808891	1000	+	.	gene_id "MSTRG.109191"; transcript_id "ENST00000477732"; gene_name "NDUFAF5"; ref_gene_id "ENSG00000101247";
chr20	StringTie	exon	13785086	13785290	1000	+	.	gene_id "MSTRG.109191"; transcript_id "ENST00000477732"; exon_number "1"; gene_name "NDUFAF5"; ref_gene_id "ENSG00000101247";
chr20	StringTie	exon	13787312	13787352	1000	+	.	gene_id "MSTRG.109191"; transcript_id "ENST00000477732"; exon_number "2"; gene_name "NDUFAF5"; ref_gene_id "ENSG00000101247";
chr20	StringTie	exon	13788589	13788652	1000	+	.	gene_id "MSTRG.109191"; transcript_id "ENST00000477732"; exon_number "3"; gene_name "NDUFAF5"; ref_gene_id "ENSG00000101247";
chr20	StringTie	exon	13793180	13793227	1000	+	.	gene_id "MSTRG.109191"; transcript_id "ENST00000477732"; exon_number "4"; gene_name "NDUFAF5"; ref_gene_id "ENSG00000101247";
chr20	StringTie	exon	13794838	13794941	1000	+	.	gene_id "MSTRG.109191"; transcript_id "ENST00000477732"; exon_number "5"; gene_name "NDUFAF5"; ref_gene_id "ENSG00000101247";
chr20	StringTie	exon	13798461	13798500	1000	+	.	gene_id "MSTRG.109191"; transcript_id "ENST00000477732"; exon_number "6"; gene_name "NDUFAF5"; ref_gene_id "ENSG00000101247";
chr20	StringTie	exon	13808842	13808891	1000	+	.	gene_id "MSTRG.109191"; transcript_id "ENST00000477732"; exon_number "7"; gene_name "NDUFAF5"; ref_gene_id "ENSG00000101247";
chr20	StringTie	transcript	13816065	13817228	1000	+	.	gene_id "MSTRG.109191"; transcript_id "ENST00000479682"; gene_name "NDUFAF5"; ref_gene_id "ENSG00000101247";
chr20	StringTie	exon	13816065	13816546	1000	+	.	gene_id "MSTRG.109191"; transcript_id "ENST00000479682"; exon_number "1"; gene_name "NDUFAF5"; ref_gene_id "ENSG00000101247";
chr20	StringTie	exon	13816875	13816957	1000	+	.	gene_id "MSTRG.109191"; transcript_id "ENST00000479682"; exon_number "2"; gene_name "NDUFAF5"; ref_gene_id "ENSG00000101247";
chr20	StringTie	exon	13817118	13817228	1000	+	.	gene_id "MSTRG.109191"; transcript_id "ENST00000479682"; exon_number "3"; gene_name "NDUFAF5"; ref_gene_id "ENSG00000101247";
chr20	StringTie	transcript	13798461	13817228	1000	+	.	gene_id "MSTRG.109191"; transcript_id "ENST00000479716"; gene_name "NDUFAF5"; ref_gene_id "ENSG00000101247";
chr20	StringTie	exon	13798461	13798500	1000	+	.	gene_id "MSTRG.109191"; transcript_id "ENST00000479716"; exon_number "1"; gene_name "NDUFAF5"; ref_gene_id "ENSG00000101247";
chr20	StringTie	exon	13801486	13801683	1000	+	.	gene_id "MSTRG.109191"; transcript_id "ENST00000479716"; exon_number "2"; gene_name "NDUFAF5"; ref_gene_id "ENSG00000101247";
chr20	StringTie	exon	13808842	13808902	1000	+	.	gene_id "MSTRG.109191"; transcript_id "ENST00000479716"; exon_number "3"; gene_name "NDUFAF5"; ref_gene_id "ENSG00000101247";
chr20	StringTie	exon	13816875	13816957	1000	+	.	gene_id "MSTRG.109191"; transcript_id "ENST00000479716"; exon_number "4"; gene_name "NDUFAF5"; ref_gene_id "ENSG00000101247";
chr20	StringTie	exon	13817118	13817228	1000	+	.	gene_id "MSTRG.109191"; transcript_id "ENST00000479716"; exon_number "5"; gene_name "NDUFAF5"; ref_gene_id "ENSG00000101247";
chr20	StringTie	transcript	13785088	13814438	1000	+	.	gene_id "MSTRG.109191"; transcript_id "ENST00000481249"; gene_name "NDUFAF5"; ref_gene_id "ENSG00000101247";
chr20	StringTie	exon	13785088	13785290	1000	+	.	gene_id "MSTRG.109191"; transcript_id "ENST00000481249"; exon_number "1"; gene_name "NDUFAF5"; ref_gene_id "ENSG00000101247";
chr20	StringTie	exon	13787312	13787352	1000	+	.	gene_id "MSTRG.109191"; transcript_id "ENST00000481249"; exon_number "2"; gene_name "NDUFAF5"; ref_gene_id "ENSG00000101247";
chr20	StringTie	exon	13788589	13788652	1000	+	.	gene_id "MSTRG.109191"; transcript_id "ENST00000481249"; exon_number "3"; gene_name "NDUFAF5"; ref_gene_id "ENSG00000101247";
chr20	StringTie	exon	13793180	13793227	1000	+	.	gene_id "MSTRG.109191"; transcript_id "ENST00000481249"; exon_number "4"; gene_name "NDUFAF5"; ref_gene_id "ENSG00000101247";
chr20	StringTie	exon	13798461	13798500	1000	+	.	gene_id "MSTRG.109191"; transcript_id "ENST00000481249"; exon_number "5"; gene_name "NDUFAF5"; ref_gene_id "ENSG00000101247";
chr20	StringTie	exon	13801486	13801683	1000	+	.	gene_id "MSTRG.109191"; transcript_id "ENST00000481249"; exon_number "6"; gene_name "NDUFAF5"; ref_gene_id "ENSG00000101247";
chr20	StringTie	exon	13808842	13808902	1000	+	.	gene_id "MSTRG.109191"; transcript_id "ENST00000481249"; exon_number "7"; gene_name "NDUFAF5"; ref_gene_id "ENSG00000101247";
chr20	StringTie	exon	13814418	13814438	1000	+	.	gene_id "MSTRG.109191"; transcript_id "ENST00000481249"; exon_number "8"; gene_name "NDUFAF5"; ref_gene_id "ENSG00000101247";
chr20	StringTie	transcript	13785070	13808865	1000	+	.	gene_id "MSTRG.109191"; transcript_id "ENST00000485738"; gene_name "NDUFAF5"; ref_gene_id "ENSG00000101247";
chr20	StringTie	exon	13785070	13785290	1000	+	.	gene_id "MSTRG.109191"; transcript_id "ENST00000485738"; exon_number "1"; gene_name "NDUFAF5"; ref_gene_id "ENSG00000101247";
chr20	StringTie	exon	13787312	13787352	1000	+	.	gene_id "MSTRG.109191"; transcript_id "ENST00000485738"; exon_number "2"; gene_name "NDUFAF5"; ref_gene_id "ENSG00000101247";
chr20	StringTie	exon	13788589	13788652	1000	+	.	gene_id "MSTRG.109191"; transcript_id "ENST00000485738"; exon_number "3"; gene_name "NDUFAF5"; ref_gene_id "ENSG00000101247";
chr20	StringTie	exon	13793180	13793227	1000	+	.	gene_id "MSTRG.109191"; transcript_id "ENST00000485738"; exon_number "4"; gene_name "NDUFAF5"; ref_gene_id "ENSG00000101247";
chr20	StringTie	exon	13794838	13794941	1000	+	.	gene_id "MSTRG.109191"; transcript_id "ENST00000485738"; exon_number "5"; gene_name "NDUFAF5"; ref_gene_id "ENSG00000101247";
chr20	StringTie	exon	13798461	13798500	1000	+	.	gene_id "MSTRG.109191"; transcript_id "ENST00000485738"; exon_number "6"; gene_name "NDUFAF5"; ref_gene_id "ENSG00000101247";
chr20	StringTie	exon	13801508	13801683	1000	+	.	gene_id "MSTRG.109191"; transcript_id "ENST00000485738"; exon_number "7"; gene_name "NDUFAF5"; ref_gene_id "ENSG00000101247";
chr20	StringTie	exon	13808842	13808865	1000	+	.	gene_id "MSTRG.109191"; transcript_id "ENST00000485738"; exon_number "8"; gene_name "NDUFAF5"; ref_gene_id "ENSG00000101247";
chr20	StringTie	transcript	13816658	13817228	1000	+	.	gene_id "MSTRG.109191"; transcript_id "ENST00000486772"; gene_name "NDUFAF5"; ref_gene_id "ENSG00000101247";
chr20	StringTie	exon	13816658	13816957	1000	+	.	gene_id "MSTRG.109191"; transcript_id "ENST00000486772"; exon_number "1"; gene_name "NDUFAF5"; ref_gene_id "ENSG00000101247";
chr20	StringTie	exon	13817118	13817228	1000	+	.	gene_id "MSTRG.109191"; transcript_id "ENST00000486772"; exon_number "2"; gene_name "NDUFAF5"; ref_gene_id "ENSG00000101247";
chr20	StringTie	transcript	13801543	13817228	1000	+	.	gene_id "MSTRG.109191"; transcript_id "ENST00000487478"; gene_name "NDUFAF5"; ref_gene_id "ENSG00000101247";
chr20	StringTie	exon	13801543	13801683	1000	+	.	gene_id "MSTRG.109191"; transcript_id "ENST00000487478"; exon_number "1"; gene_name "NDUFAF5"; ref_gene_id "ENSG00000101247";
chr20	StringTie	exon	13801818	13801873	1000	+	.	gene_id "MSTRG.109191"; transcript_id "ENST00000487478"; exon_number "2"; gene_name "NDUFAF5"; ref_gene_id "ENSG00000101247";
chr20	StringTie	exon	13808842	13808902	1000	+	.	gene_id "MSTRG.109191"; transcript_id "ENST00000487478"; exon_number "3"; gene_name "NDUFAF5"; ref_gene_id "ENSG00000101247";
chr20	StringTie	exon	13814418	13814515	1000	+	.	gene_id "MSTRG.109191"; transcript_id "ENST00000487478"; exon_number "4"; gene_name "NDUFAF5"; ref_gene_id "ENSG00000101247";
chr20	StringTie	exon	13816463	13816546	1000	+	.	gene_id "MSTRG.109191"; transcript_id "ENST00000487478"; exon_number "5"; gene_name "NDUFAF5"; ref_gene_id "ENSG00000101247";
chr20	StringTie	exon	13816875	13816957	1000	+	.	gene_id "MSTRG.109191"; transcript_id "ENST00000487478"; exon_number "6"; gene_name "NDUFAF5"; ref_gene_id "ENSG00000101247";
chr20	StringTie	exon	13817118	13817228	1000	+	.	gene_id "MSTRG.109191"; transcript_id "ENST00000487478"; exon_number "7"; gene_name "NDUFAF5"; ref_gene_id "ENSG00000101247";
chr20	StringTie	transcript	13784883	13821572	1000	+	.	gene_id "MSTRG.109191"; transcript_id "MSTRG.109191.1";
chr20	StringTie	exon	13784883	13785290	1000	+	.	gene_id "MSTRG.109191"; transcript_id "MSTRG.109191.1"; exon_number "1";
chr20	StringTie	exon	13787312	13787352	1000	+	.	gene_id "MSTRG.109191"; transcript_id "MSTRG.109191.1"; exon_number "2";
chr20	StringTie	exon	13788589	13788652	1000	+	.	gene_id "MSTRG.109191"; transcript_id "MSTRG.109191.1"; exon_number "3";
chr20	StringTie	exon	13793180	13793227	1000	+	.	gene_id "MSTRG.109191"; transcript_id "MSTRG.109191.1"; exon_number "4";
chr20	StringTie	exon	13794838	13794941	1000	+	.	gene_id "MSTRG.109191"; transcript_id "MSTRG.109191.1"; exon_number "5";
chr20	StringTie	exon	13798461	13798500	1000	+	.	gene_id "MSTRG.109191"; transcript_id "MSTRG.109191.1"; exon_number "6";
chr20	StringTie	exon	13801508	13801683	1000	+	.	gene_id "MSTRG.109191"; transcript_id "MSTRG.109191.1"; exon_number "7";
chr20	StringTie	exon	13808842	13808902	1000	+	.	gene_id "MSTRG.109191"; transcript_id "MSTRG.109191.1"; exon_number "8";
chr20	StringTie	exon	13814418	13814515	1000	+	.	gene_id "MSTRG.109191"; transcript_id "MSTRG.109191.1"; exon_number "9";
chr20	StringTie	exon	13816463	13816546	1000	+	.	gene_id "MSTRG.109191"; transcript_id "MSTRG.109191.1"; exon_number "10";
chr20	StringTie	exon	13816875	13816957	1000	+	.	gene_id "MSTRG.109191"; transcript_id "MSTRG.109191.1"; exon_number "11";
chr20	StringTie	exon	13817118	13821572	1000	+	.	gene_id "MSTRG.109191"; transcript_id "MSTRG.109191.1"; exon_number "12";
chr20	StringTie	transcript	13785025	13817277	1000	+	.	gene_id "MSTRG.109191"; transcript_id "MSTRG.109191.12";
chr20	StringTie	exon	13785025	13785290	1000	+	.	gene_id "MSTRG.109191"; transcript_id "MSTRG.109191.12"; exon_number "1";
chr20	StringTie	exon	13787178	13787352	1000	+	.	gene_id "MSTRG.109191"; transcript_id "MSTRG.109191.12"; exon_number "2";
chr20	StringTie	exon	13788589	13788652	1000	+	.	gene_id "MSTRG.109191"; transcript_id "MSTRG.109191.12"; exon_number "3";
chr20	StringTie	exon	13793180	13793227	1000	+	.	gene_id "MSTRG.109191"; transcript_id "MSTRG.109191.12"; exon_number "4";
chr20	StringTie	exon	13794838	13794941	1000	+	.	gene_id "MSTRG.109191"; transcript_id "MSTRG.109191.12"; exon_number "5";
chr20	StringTie	exon	13798461	13798500	1000	+	.	gene_id "MSTRG.109191"; transcript_id "MSTRG.109191.12"; exon_number "6";
chr20	StringTie	exon	13801508	13801683	1000	+	.	gene_id "MSTRG.109191"; transcript_id "MSTRG.109191.12"; exon_number "7";
chr20	StringTie	exon	13808842	13808902	1000	+	.	gene_id "MSTRG.109191"; transcript_id "MSTRG.109191.12"; exon_number "8";
chr20	StringTie	exon	13814418	13814515	1000	+	.	gene_id "MSTRG.109191"; transcript_id "MSTRG.109191.12"; exon_number "9";
chr20	StringTie	exon	13816463	13816546	1000	+	.	gene_id "MSTRG.109191"; transcript_id "MSTRG.109191.12"; exon_number "10";
chr20	StringTie	exon	13816875	13816957	1000	+	.	gene_id "MSTRG.109191"; transcript_id "MSTRG.109191.12"; exon_number "11";
chr20	StringTie	exon	13817118	13817277	1000	+	.	gene_id "MSTRG.109191"; transcript_id "MSTRG.109191.12"; exon_number "12";
chr20	StringTie	transcript	13785035	13821567	1000	+	.	gene_id "MSTRG.109191"; transcript_id "MSTRG.109191.13";
chr20	StringTie	exon	13785035	13785290	1000	+	.	gene_id "MSTRG.109191"; transcript_id "MSTRG.109191.13"; exon_number "1";
chr20	StringTie	exon	13787312	13787352	1000	+	.	gene_id "MSTRG.109191"; transcript_id "MSTRG.109191.13"; exon_number "2";
chr20	StringTie	exon	13788589	13788652	1000	+	.	gene_id "MSTRG.109191"; transcript_id "MSTRG.109191.13"; exon_number "3";
chr20	StringTie	exon	13793180	13793227	1000	+	.	gene_id "MSTRG.109191"; transcript_id "MSTRG.109191.13"; exon_number "4";
chr20	StringTie	exon	13794838	13794941	1000	+	.	gene_id "MSTRG.109191"; transcript_id "MSTRG.109191.13"; exon_number "5";
chr20	StringTie	exon	13798461	13798500	1000	+	.	gene_id "MSTRG.109191"; transcript_id "MSTRG.109191.13"; exon_number "6";
chr20	StringTie	exon	13801486	13801683	1000	+	.	gene_id "MSTRG.109191"; transcript_id "MSTRG.109191.13"; exon_number "7";
chr20	StringTie	exon	13808842	13808902	1000	+	.	gene_id "MSTRG.109191"; transcript_id "MSTRG.109191.13"; exon_number "8";
chr20	StringTie	exon	13816463	13816546	1000	+	.	gene_id "MSTRG.109191"; transcript_id "MSTRG.109191.13"; exon_number "9";
chr20	StringTie	exon	13816875	13816957	1000	+	.	gene_id "MSTRG.109191"; transcript_id "MSTRG.109191.13"; exon_number "10";
chr20	StringTie	exon	13817118	13820707	1000	+	.	gene_id "MSTRG.109191"; transcript_id "MSTRG.109191.13"; exon_number "11";
chr20	StringTie	exon	13821322	13821567	1000	+	.	gene_id "MSTRG.109191"; transcript_id "MSTRG.109191.13"; exon_number "12";
chr20	StringTie	transcript	13785036	13817239	1000	+	.	gene_id "MSTRG.109191"; transcript_id "MSTRG.109191.14";
chr20	StringTie	exon	13785036	13785290	1000	+	.	gene_id "MSTRG.109191"; transcript_id "MSTRG.109191.14"; exon_number "1";
chr20	StringTie	exon	13787312	13787352	1000	+	.	gene_id "MSTRG.109191"; transcript_id "MSTRG.109191.14"; exon_number "2";
chr20	StringTie	exon	13788589	13788652	1000	+	.	gene_id "MSTRG.109191"; transcript_id "MSTRG.109191.14"; exon_number "3";
chr20	StringTie	exon	13793180	13793227	1000	+	.	gene_id "MSTRG.109191"; transcript_id "MSTRG.109191.14"; exon_number "4";
chr20	StringTie	exon	13798461	13798500	1000	+	.	gene_id "MSTRG.109191"; transcript_id "MSTRG.109191.14"; exon_number "5";
chr20	StringTie	exon	13801508	13801683	1000	+	.	gene_id "MSTRG.109191"; transcript_id "MSTRG.109191.14"; exon_number "6";
chr20	StringTie	exon	13808842	13808902	1000	+	.	gene_id "MSTRG.109191"; transcript_id "MSTRG.109191.14"; exon_number "7";
chr20	StringTie	exon	13814418	13814515	1000	+	.	gene_id "MSTRG.109191"; transcript_id "MSTRG.109191.14"; exon_number "8";
chr20	StringTie	exon	13816463	13816546	1000	+	.	gene_id "MSTRG.109191"; transcript_id "MSTRG.109191.14"; exon_number "9";
chr20	StringTie	exon	13816875	13816957	1000	+	.	gene_id "MSTRG.109191"; transcript_id "MSTRG.109191.14"; exon_number "10";
chr20	StringTie	exon	13817118	13817239	1000	+	.	gene_id "MSTRG.109191"; transcript_id "MSTRG.109191.14"; exon_number "11";
chr20	StringTie	transcript	13785036	13803202	1000	+	.	gene_id "MSTRG.109191"; transcript_id "MSTRG.109191.15";
chr20	StringTie	exon	13785036	13785290	1000	+	.	gene_id "MSTRG.109191"; transcript_id "MSTRG.109191.15"; exon_number "1";
chr20	StringTie	exon	13787312	13787352	1000	+	.	gene_id "MSTRG.109191"; transcript_id "MSTRG.109191.15"; exon_number "2";
chr20	StringTie	exon	13788589	13788652	1000	+	.	gene_id "MSTRG.109191"; transcript_id "MSTRG.109191.15"; exon_number "3";
chr20	StringTie	exon	13793180	13793227	1000	+	.	gene_id "MSTRG.109191"; transcript_id "MSTRG.109191.15"; exon_number "4";
chr20	StringTie	exon	13794838	13794941	1000	+	.	gene_id "MSTRG.109191"; transcript_id "MSTRG.109191.15"; exon_number "5";
chr20	StringTie	exon	13798461	13798500	1000	+	.	gene_id "MSTRG.109191"; transcript_id "MSTRG.109191.15"; exon_number "6";
chr20	StringTie	exon	13801486	13801683	1000	+	.	gene_id "MSTRG.109191"; transcript_id "MSTRG.109191.15"; exon_number "7";
chr20	StringTie	exon	13803150	13803202	1000	+	.	gene_id "MSTRG.109191"; transcript_id "MSTRG.109191.15"; exon_number "8";
chr20	StringTie	transcript	13785036	13817218	1000	+	.	gene_id "MSTRG.109191"; transcript_id "MSTRG.109191.16";
chr20	StringTie	exon	13785036	13785290	1000	+	.	gene_id "MSTRG.109191"; transcript_id "MSTRG.109191.16"; exon_number "1";
chr20	StringTie	exon	13787312	13787352	1000	+	.	gene_id "MSTRG.109191"; transcript_id "MSTRG.109191.16"; exon_number "2";
chr20	StringTie	exon	13788589	13788652	1000	+	.	gene_id "MSTRG.109191"; transcript_id "MSTRG.109191.16"; exon_number "3";
chr20	StringTie	exon	13798461	13798500	1000	+	.	gene_id "MSTRG.109191"; transcript_id "MSTRG.109191.16"; exon_number "4";
chr20	StringTie	exon	13801486	13801683	1000	+	.	gene_id "MSTRG.109191"; transcript_id "MSTRG.109191.16"; exon_number "5";
chr20	StringTie	exon	13808842	13808902	1000	+	.	gene_id "MSTRG.109191"; transcript_id "MSTRG.109191.16"; exon_number "6";
chr20	StringTie	exon	13814418	13814515	1000	+	.	gene_id "MSTRG.109191"; transcript_id "MSTRG.109191.16"; exon_number "7";
chr20	StringTie	exon	13816463	13816546	1000	+	.	gene_id "MSTRG.109191"; transcript_id "MSTRG.109191.16"; exon_number "8";
chr20	StringTie	exon	13816875	13816957	1000	+	.	gene_id "MSTRG.109191"; transcript_id "MSTRG.109191.16"; exon_number "9";
chr20	StringTie	exon	13817118	13817218	1000	+	.	gene_id "MSTRG.109191"; transcript_id "MSTRG.109191.16"; exon_number "10";
chr20	StringTie	transcript	13785036	13821533	1000	+	.	gene_id "MSTRG.109191"; transcript_id "MSTRG.109191.17";
chr20	StringTie	exon	13785036	13785290	1000	+	.	gene_id "MSTRG.109191"; transcript_id "MSTRG.109191.17"; exon_number "1";
chr20	StringTie	exon	13787312	13787352	1000	+	.	gene_id "MSTRG.109191"; transcript_id "MSTRG.109191.17"; exon_number "2";
chr20	StringTie	exon	13788589	13788652	1000	+	.	gene_id "MSTRG.109191"; transcript_id "MSTRG.109191.17"; exon_number "3";
chr20	StringTie	exon	13793180	13793227	1000	+	.	gene_id "MSTRG.109191"; transcript_id "MSTRG.109191.17"; exon_number "4";
chr20	StringTie	exon	13794838	13794941	1000	+	.	gene_id "MSTRG.109191"; transcript_id "MSTRG.109191.17"; exon_number "5";
chr20	StringTie	exon	13798461	13798500	1000	+	.	gene_id "MSTRG.109191"; transcript_id "MSTRG.109191.17"; exon_number "6";
chr20	StringTie	exon	13801486	13801683	1000	+	.	gene_id "MSTRG.109191"; transcript_id "MSTRG.109191.17"; exon_number "7";
chr20	StringTie	exon	13808842	13808902	1000	+	.	gene_id "MSTRG.109191"; transcript_id "MSTRG.109191.17"; exon_number "8";
chr20	StringTie	exon	13816463	13816546	1000	+	.	gene_id "MSTRG.109191"; transcript_id "MSTRG.109191.17"; exon_number "9";
chr20	StringTie	exon	13816875	13816957	1000	+	.	gene_id "MSTRG.109191"; transcript_id "MSTRG.109191.17"; exon_number "10";
chr20	StringTie	exon	13817118	13817945	1000	+	.	gene_id "MSTRG.109191"; transcript_id "MSTRG.109191.17"; exon_number "11";
chr20	StringTie	exon	13821322	13821533	1000	+	.	gene_id "MSTRG.109191"; transcript_id "MSTRG.109191.17"; exon_number "12";
chr20	StringTie	transcript	13785036	13821535	1000	+	.	gene_id "MSTRG.109191"; transcript_id "MSTRG.109191.18";
chr20	StringTie	exon	13785036	13785290	1000	+	.	gene_id "MSTRG.109191"; transcript_id "MSTRG.109191.18"; exon_number "1";
chr20	StringTie	exon	13787312	13787352	1000	+	.	gene_id "MSTRG.109191"; transcript_id "MSTRG.109191.18"; exon_number "2";
chr20	StringTie	exon	13788589	13788652	1000	+	.	gene_id "MSTRG.109191"; transcript_id "MSTRG.109191.18"; exon_number "3";
chr20	StringTie	exon	13793160	13793227	1000	+	.	gene_id "MSTRG.109191"; transcript_id "MSTRG.109191.18"; exon_number "4";
chr20	StringTie	exon	13794838	13794941	1000	+	.	gene_id "MSTRG.109191"; transcript_id "MSTRG.109191.18"; exon_number "5";
chr20	StringTie	exon	13798461	13798500	1000	+	.	gene_id "MSTRG.109191"; transcript_id "MSTRG.109191.18"; exon_number "6";
chr20	StringTie	exon	13801486	13801683	1000	+	.	gene_id "MSTRG.109191"; transcript_id "MSTRG.109191.18"; exon_number "7";
chr20	StringTie	exon	13808842	13808902	1000	+	.	gene_id "MSTRG.109191"; transcript_id "MSTRG.109191.18"; exon_number "8";
chr20	StringTie	exon	13814418	13814515	1000	+	.	gene_id "MSTRG.109191"; transcript_id "MSTRG.109191.18"; exon_number "9";
chr20	StringTie	exon	13816463	13816546	1000	+	.	gene_id "MSTRG.109191"; transcript_id "MSTRG.109191.18"; exon_number "10";
chr20	StringTie	exon	13816875	13816957	1000	+	.	gene_id "MSTRG.109191"; transcript_id "MSTRG.109191.18"; exon_number "11";
chr20	StringTie	exon	13817118	13817945	1000	+	.	gene_id "MSTRG.109191"; transcript_id "MSTRG.109191.18"; exon_number "12";
chr20	StringTie	exon	13821322	13821535	1000	+	.	gene_id "MSTRG.109191"; transcript_id "MSTRG.109191.18"; exon_number "13";
chr20	StringTie	transcript	13785044	13817273	1000	+	.	gene_id "MSTRG.109191"; transcript_id "MSTRG.109191.19";
chr20	StringTie	exon	13785044	13785290	1000	+	.	gene_id "MSTRG.109191"; transcript_id "MSTRG.109191.19"; exon_number "1";
chr20	StringTie	exon	13787312	13787352	1000	+	.	gene_id "MSTRG.109191"; transcript_id "MSTRG.109191.19"; exon_number "2";
chr20	StringTie	exon	13788589	13788652	1000	+	.	gene_id "MSTRG.109191"; transcript_id "MSTRG.109191.19"; exon_number "3";
chr20	StringTie	exon	13793160	13793227	1000	+	.	gene_id "MSTRG.109191"; transcript_id "MSTRG.109191.19"; exon_number "4";
chr20	StringTie	exon	13794838	13794941	1000	+	.	gene_id "MSTRG.109191"; transcript_id "MSTRG.109191.19"; exon_number "5";
chr20	StringTie	exon	13798461	13798500	1000	+	.	gene_id "MSTRG.109191"; transcript_id "MSTRG.109191.19"; exon_number "6";
chr20	StringTie	exon	13801486	13801683	1000	+	.	gene_id "MSTRG.109191"; transcript_id "MSTRG.109191.19"; exon_number "7";
chr20	StringTie	exon	13801818	13801873	1000	+	.	gene_id "MSTRG.109191"; transcript_id "MSTRG.109191.19"; exon_number "8";
chr20	StringTie	exon	13808842	13808902	1000	+	.	gene_id "MSTRG.109191"; transcript_id "MSTRG.109191.19"; exon_number "9";
chr20	StringTie	exon	13816463	13816546	1000	+	.	gene_id "MSTRG.109191"; transcript_id "MSTRG.109191.19"; exon_number "10";
chr20	StringTie	exon	13816875	13816957	1000	+	.	gene_id "MSTRG.109191"; transcript_id "MSTRG.109191.19"; exon_number "11";
chr20	StringTie	exon	13817118	13817273	1000	+	.	gene_id "MSTRG.109191"; transcript_id "MSTRG.109191.19"; exon_number "12";
chr20	StringTie	transcript	13784883	13821571	1000	+	.	gene_id "MSTRG.109191"; transcript_id "MSTRG.109191.2";
chr20	StringTie	exon	13784883	13785290	1000	+	.	gene_id "MSTRG.109191"; transcript_id "MSTRG.109191.2"; exon_number "1";
chr20	StringTie	exon	13787312	13787352	1000	+	.	gene_id "MSTRG.109191"; transcript_id "MSTRG.109191.2"; exon_number "2";
chr20	StringTie	exon	13788589	13788652	1000	+	.	gene_id "MSTRG.109191"; transcript_id "MSTRG.109191.2"; exon_number "3";
chr20	StringTie	exon	13793180	13793227	1000	+	.	gene_id "MSTRG.109191"; transcript_id "MSTRG.109191.2"; exon_number "4";
chr20	StringTie	exon	13794838	13794941	1000	+	.	gene_id "MSTRG.109191"; transcript_id "MSTRG.109191.2"; exon_number "5";
chr20	StringTie	exon	13798461	13798500	1000	+	.	gene_id "MSTRG.109191"; transcript_id "MSTRG.109191.2"; exon_number "6";
chr20	StringTie	exon	13801508	13801683	1000	+	.	gene_id "MSTRG.109191"; transcript_id "MSTRG.109191.2"; exon_number "7";
chr20	StringTie	exon	13808842	13808902	1000	+	.	gene_id "MSTRG.109191"; transcript_id "MSTRG.109191.2"; exon_number "8";
chr20	StringTie	exon	13816463	13816546	1000	+	.	gene_id "MSTRG.109191"; transcript_id "MSTRG.109191.2"; exon_number "9";
chr20	StringTie	exon	13816875	13816957	1000	+	.	gene_id "MSTRG.109191"; transcript_id "MSTRG.109191.2"; exon_number "10";
chr20	StringTie	exon	13817118	13817945	1000	+	.	gene_id "MSTRG.109191"; transcript_id "MSTRG.109191.2"; exon_number "11";
chr20	StringTie	exon	13821322	13821571	1000	+	.	gene_id "MSTRG.109191"; transcript_id "MSTRG.109191.2"; exon_number "12";
chr20	StringTie	transcript	13785045	13817252	1000	+	.	gene_id "MSTRG.109191"; transcript_id "MSTRG.109191.20";
chr20	StringTie	exon	13785045	13785290	1000	+	.	gene_id "MSTRG.109191"; transcript_id "MSTRG.109191.20"; exon_number "1";
chr20	StringTie	exon	13787312	13787352	1000	+	.	gene_id "MSTRG.109191"; transcript_id "MSTRG.109191.20"; exon_number "2";
chr20	StringTie	exon	13788589	13788652	1000	+	.	gene_id "MSTRG.109191"; transcript_id "MSTRG.109191.20"; exon_number "3";
chr20	StringTie	exon	13789186	13789259	1000	+	.	gene_id "MSTRG.109191"; transcript_id "MSTRG.109191.20"; exon_number "4";
chr20	StringTie	exon	13793180	13793227	1000	+	.	gene_id "MSTRG.109191"; transcript_id "MSTRG.109191.20"; exon_number "5";
chr20	StringTie	exon	13794838	13794941	1000	+	.	gene_id "MSTRG.109191"; transcript_id "MSTRG.109191.20"; exon_number "6";
chr20	StringTie	exon	13798461	13798500	1000	+	.	gene_id "MSTRG.109191"; transcript_id "MSTRG.109191.20"; exon_number "7";
chr20	StringTie	exon	13801486	13801683	1000	+	.	gene_id "MSTRG.109191"; transcript_id "MSTRG.109191.20"; exon_number "8";
chr20	StringTie	exon	13808842	13808902	1000	+	.	gene_id "MSTRG.109191"; transcript_id "MSTRG.109191.20"; exon_number "9";
chr20	StringTie	exon	13816463	13816546	1000	+	.	gene_id "MSTRG.109191"; transcript_id "MSTRG.109191.20"; exon_number "10";
chr20	StringTie	exon	13816875	13816957	1000	+	.	gene_id "MSTRG.109191"; transcript_id "MSTRG.109191.20"; exon_number "11";
chr20	StringTie	exon	13817118	13817252	1000	+	.	gene_id "MSTRG.109191"; transcript_id "MSTRG.109191.20"; exon_number "12";
chr20	StringTie	transcript	13785045	13803421	1000	+	.	gene_id "MSTRG.109191"; transcript_id "MSTRG.109191.21";
chr20	StringTie	exon	13785045	13785290	1000	+	.	gene_id "MSTRG.109191"; transcript_id "MSTRG.109191.21"; exon_number "1";
chr20	StringTie	exon	13787312	13787352	1000	+	.	gene_id "MSTRG.109191"; transcript_id "MSTRG.109191.21"; exon_number "2";
chr20	StringTie	exon	13788589	13788652	1000	+	.	gene_id "MSTRG.109191"; transcript_id "MSTRG.109191.21"; exon_number "3";
chr20	StringTie	exon	13793180	13793227	1000	+	.	gene_id "MSTRG.109191"; transcript_id "MSTRG.109191.21"; exon_number "4";
chr20	StringTie	exon	13794838	13794941	1000	+	.	gene_id "MSTRG.109191"; transcript_id "MSTRG.109191.21"; exon_number "5";
chr20	StringTie	exon	13798461	13798500	1000	+	.	gene_id "MSTRG.109191"; transcript_id "MSTRG.109191.21"; exon_number "6";
chr20	StringTie	exon	13801486	13801683	1000	+	.	gene_id "MSTRG.109191"; transcript_id "MSTRG.109191.21"; exon_number "7";
chr20	StringTie	exon	13801818	13801873	1000	+	.	gene_id "MSTRG.109191"; transcript_id "MSTRG.109191.21"; exon_number "8";
chr20	StringTie	exon	13803150	13803421	1000	+	.	gene_id "MSTRG.109191"; transcript_id "MSTRG.109191.21"; exon_number "9";
chr20	StringTie	transcript	13785045	13817217	1000	+	.	gene_id "MSTRG.109191"; transcript_id "MSTRG.109191.22";
chr20	StringTie	exon	13785045	13785290	1000	+	.	gene_id "MSTRG.109191"; transcript_id "MSTRG.109191.22"; exon_number "1";
chr20	StringTie	exon	13787312	13787352	1000	+	.	gene_id "MSTRG.109191"; transcript_id "MSTRG.109191.22"; exon_number "2";
chr20	StringTie	exon	13788589	13788652	1000	+	.	gene_id "MSTRG.109191"; transcript_id "MSTRG.109191.22"; exon_number "3";
chr20	StringTie	exon	13793180	13793227	1000	+	.	gene_id "MSTRG.109191"; transcript_id "MSTRG.109191.22"; exon_number "4";
chr20	StringTie	exon	13794838	13794941	1000	+	.	gene_id "MSTRG.109191"; transcript_id "MSTRG.109191.22"; exon_number "5";
chr20	StringTie	exon	13798461	13798500	1000	+	.	gene_id "MSTRG.109191"; transcript_id "MSTRG.109191.22"; exon_number "6";
chr20	StringTie	exon	13801486	13801683	1000	+	.	gene_id "MSTRG.109191"; transcript_id "MSTRG.109191.22"; exon_number "7";
chr20	StringTie	exon	13808842	13808902	1000	+	.	gene_id "MSTRG.109191"; transcript_id "MSTRG.109191.22"; exon_number "8";
chr20	StringTie	exon	13814418	13814515	1000	+	.	gene_id "MSTRG.109191"; transcript_id "MSTRG.109191.22"; exon_number "9";
chr20	StringTie	exon	13816875	13816957	1000	+	.	gene_id "MSTRG.109191"; transcript_id "MSTRG.109191.22"; exon_number "10";
chr20	StringTie	exon	13817118	13817217	1000	+	.	gene_id "MSTRG.109191"; transcript_id "MSTRG.109191.22"; exon_number "11";
chr20	StringTie	transcript	13785045	13821537	1000	+	.	gene_id "MSTRG.109191"; transcript_id "MSTRG.109191.23";
chr20	StringTie	exon	13785045	13785290	1000	+	.	gene_id "MSTRG.109191"; transcript_id "MSTRG.109191.23"; exon_number "1";
chr20	StringTie	exon	13787312	13787352	1000	+	.	gene_id "MSTRG.109191"; transcript_id "MSTRG.109191.23"; exon_number "2";
chr20	StringTie	exon	13788589	13788652	1000	+	.	gene_id "MSTRG.109191"; transcript_id "MSTRG.109191.23"; exon_number "3";
chr20	StringTie	exon	13793160	13793227	1000	+	.	gene_id "MSTRG.109191"; transcript_id "MSTRG.109191.23"; exon_number "4";
chr20	StringTie	exon	13794838	13794941	1000	+	.	gene_id "MSTRG.109191"; transcript_id "MSTRG.109191.23"; exon_number "5";
chr20	StringTie	exon	13798461	13798500	1000	+	.	gene_id "MSTRG.109191"; transcript_id "MSTRG.109191.23"; exon_number "6";
chr20	StringTie	exon	13801486	13801683	1000	+	.	gene_id "MSTRG.109191"; transcript_id "MSTRG.109191.23"; exon_number "7";
chr20	StringTie	exon	13808842	13808902	1000	+	.	gene_id "MSTRG.109191"; transcript_id "MSTRG.109191.23"; exon_number "8";
chr20	StringTie	exon	13814418	13814515	1000	+	.	gene_id "MSTRG.109191"; transcript_id "MSTRG.109191.23"; exon_number "9";
chr20	StringTie	exon	13816463	13816546	1000	+	.	gene_id "MSTRG.109191"; transcript_id "MSTRG.109191.23"; exon_number "10";
chr20	StringTie	exon	13816875	13816957	1000	+	.	gene_id "MSTRG.109191"; transcript_id "MSTRG.109191.23"; exon_number "11";
chr20	StringTie	exon	13817118	13818699	1000	+	.	gene_id "MSTRG.109191"; transcript_id "MSTRG.109191.23"; exon_number "12";
chr20	StringTie	exon	13821322	13821537	1000	+	.	gene_id "MSTRG.109191"; transcript_id "MSTRG.109191.23"; exon_number "13";
chr20	StringTie	transcript	13785049	13817017	1000	+	.	gene_id "MSTRG.109191"; transcript_id "MSTRG.109191.24";
chr20	StringTie	exon	13785049	13785290	1000	+	.	gene_id "MSTRG.109191"; transcript_id "MSTRG.109191.24"; exon_number "1";
chr20	StringTie	exon	13787312	13787352	1000	+	.	gene_id "MSTRG.109191"; transcript_id "MSTRG.109191.24"; exon_number "2";
chr20	StringTie	exon	13788589	13788652	1000	+	.	gene_id "MSTRG.109191"; transcript_id "MSTRG.109191.24"; exon_number "3";
chr20	StringTie	exon	13793160	13793227	1000	+	.	gene_id "MSTRG.109191"; transcript_id "MSTRG.109191.24"; exon_number "4";
chr20	StringTie	exon	13794838	13794941	1000	+	.	gene_id "MSTRG.109191"; transcript_id "MSTRG.109191.24"; exon_number "5";
chr20	StringTie	exon	13798461	13798500	1000	+	.	gene_id "MSTRG.109191"; transcript_id "MSTRG.109191.24"; exon_number "6";
chr20	StringTie	exon	13801508	13801683	1000	+	.	gene_id "MSTRG.109191"; transcript_id "MSTRG.109191.24"; exon_number "7";
chr20	StringTie	exon	13808842	13808902	1000	+	.	gene_id "MSTRG.109191"; transcript_id "MSTRG.109191.24"; exon_number "8";
chr20	StringTie	exon	13812971	13813092	1000	+	.	gene_id "MSTRG.109191"; transcript_id "MSTRG.109191.24"; exon_number "9";
chr20	StringTie	exon	13814418	13814515	1000	+	.	gene_id "MSTRG.109191"; transcript_id "MSTRG.109191.24"; exon_number "10";
chr20	StringTie	exon	13816463	13816546	1000	+	.	gene_id "MSTRG.109191"; transcript_id "MSTRG.109191.24"; exon_number "11";
chr20	StringTie	exon	13816875	13817017	1000	+	.	gene_id "MSTRG.109191"; transcript_id "MSTRG.109191.24"; exon_number "12";
chr20	StringTie	transcript	13785088	13821542	1000	+	.	gene_id "MSTRG.109191"; transcript_id "MSTRG.109191.28";
chr20	StringTie	exon	13785088	13785290	1000	+	.	gene_id "MSTRG.109191"; transcript_id "MSTRG.109191.28"; exon_number "1";
chr20	StringTie	exon	13787312	13787352	1000	+	.	gene_id "MSTRG.109191"; transcript_id "MSTRG.109191.28"; exon_number "2";
chr20	StringTie	exon	13788589	13788652	1000	+	.	gene_id "MSTRG.109191"; transcript_id "MSTRG.109191.28"; exon_number "3";
chr20	StringTie	exon	13793180	13793227	1000	+	.	gene_id "MSTRG.109191"; transcript_id "MSTRG.109191.28"; exon_number "4";
chr20	StringTie	exon	13798461	13798500	1000	+	.	gene_id "MSTRG.109191"; transcript_id "MSTRG.109191.28"; exon_number "5";
chr20	StringTie	exon	13801486	13801683	1000	+	.	gene_id "MSTRG.109191"; transcript_id "MSTRG.109191.28"; exon_number "6";
chr20	StringTie	exon	13808842	13808902	1000	+	.	gene_id "MSTRG.109191"; transcript_id "MSTRG.109191.28"; exon_number "7";
chr20	StringTie	exon	13816463	13816546	1000	+	.	gene_id "MSTRG.109191"; transcript_id "MSTRG.109191.28"; exon_number "8";
chr20	StringTie	exon	13816875	13816957	1000	+	.	gene_id "MSTRG.109191"; transcript_id "MSTRG.109191.28"; exon_number "9";
chr20	StringTie	exon	13817118	13818699	1000	+	.	gene_id "MSTRG.109191"; transcript_id "MSTRG.109191.28"; exon_number "10";
chr20	StringTie	exon	13821322	13821542	1000	+	.	gene_id "MSTRG.109191"; transcript_id "MSTRG.109191.28"; exon_number "11";
chr20	StringTie	transcript	13784883	13817269	1000	+	.	gene_id "MSTRG.109191"; transcript_id "MSTRG.109191.3";
chr20	StringTie	exon	13784883	13785290	1000	+	.	gene_id "MSTRG.109191"; transcript_id "MSTRG.109191.3"; exon_number "1";
chr20	StringTie	exon	13787312	13787352	1000	+	.	gene_id "MSTRG.109191"; transcript_id "MSTRG.109191.3"; exon_number "2";
chr20	StringTie	exon	13788589	13788652	1000	+	.	gene_id "MSTRG.109191"; transcript_id "MSTRG.109191.3"; exon_number "3";
chr20	StringTie	exon	13793180	13793227	1000	+	.	gene_id "MSTRG.109191"; transcript_id "MSTRG.109191.3"; exon_number "4";
chr20	StringTie	exon	13798461	13798500	1000	+	.	gene_id "MSTRG.109191"; transcript_id "MSTRG.109191.3"; exon_number "5";
chr20	StringTie	exon	13801486	13801683	1000	+	.	gene_id "MSTRG.109191"; transcript_id "MSTRG.109191.3"; exon_number "6";
chr20	StringTie	exon	13808842	13808902	1000	+	.	gene_id "MSTRG.109191"; transcript_id "MSTRG.109191.3"; exon_number "7";
chr20	StringTie	exon	13814418	13814515	1000	+	.	gene_id "MSTRG.109191"; transcript_id "MSTRG.109191.3"; exon_number "8";
chr20	StringTie	exon	13816463	13816546	1000	+	.	gene_id "MSTRG.109191"; transcript_id "MSTRG.109191.3"; exon_number "9";
chr20	StringTie	exon	13816875	13816957	1000	+	.	gene_id "MSTRG.109191"; transcript_id "MSTRG.109191.3"; exon_number "10";
chr20	StringTie	exon	13817118	13817269	1000	+	.	gene_id "MSTRG.109191"; transcript_id "MSTRG.109191.3"; exon_number "11";
chr20	StringTie	transcript	13785392	13817238	1000	+	.	gene_id "MSTRG.109191"; transcript_id "MSTRG.109191.31";
chr20	StringTie	exon	13785392	13785573	1000	+	.	gene_id "MSTRG.109191"; transcript_id "MSTRG.109191.31"; exon_number "1";
chr20	StringTie	exon	13786535	13787352	1000	+	.	gene_id "MSTRG.109191"; transcript_id "MSTRG.109191.31"; exon_number "2";
chr20	StringTie	exon	13788589	13788652	1000	+	.	gene_id "MSTRG.109191"; transcript_id "MSTRG.109191.31"; exon_number "3";
chr20	StringTie	exon	13793180	13793227	1000	+	.	gene_id "MSTRG.109191"; transcript_id "MSTRG.109191.31"; exon_number "4";
chr20	StringTie	exon	13794838	13794941	1000	+	.	gene_id "MSTRG.109191"; transcript_id "MSTRG.109191.31"; exon_number "5";
chr20	StringTie	exon	13798461	13798500	1000	+	.	gene_id "MSTRG.109191"; transcript_id "MSTRG.109191.31"; exon_number "6";
chr20	StringTie	exon	13801486	13801683	1000	+	.	gene_id "MSTRG.109191"; transcript_id "MSTRG.109191.31"; exon_number "7";
chr20	StringTie	exon	13808842	13808902	1000	+	.	gene_id "MSTRG.109191"; transcript_id "MSTRG.109191.31"; exon_number "8";
chr20	StringTie	exon	13816463	13816546	1000	+	.	gene_id "MSTRG.109191"; transcript_id "MSTRG.109191.31"; exon_number "9";
chr20	StringTie	exon	13816875	13816957	1000	+	.	gene_id "MSTRG.109191"; transcript_id "MSTRG.109191.31"; exon_number "10";
chr20	StringTie	exon	13817118	13817238	1000	+	.	gene_id "MSTRG.109191"; transcript_id "MSTRG.109191.31"; exon_number "11";
chr20	StringTie	transcript	13785772	13817228	1000	+	.	gene_id "MSTRG.109191"; transcript_id "MSTRG.109191.32";
chr20	StringTie	exon	13785772	13787352	1000	+	.	gene_id "MSTRG.109191"; transcript_id "MSTRG.109191.32"; exon_number "1";
chr20	StringTie	exon	13788589	13788652	1000	+	.	gene_id "MSTRG.109191"; transcript_id "MSTRG.109191.32"; exon_number "2";
chr20	StringTie	exon	13793160	13793227	1000	+	.	gene_id "MSTRG.109191"; transcript_id "MSTRG.109191.32"; exon_number "3";
chr20	StringTie	exon	13794838	13794941	1000	+	.	gene_id "MSTRG.109191"; transcript_id "MSTRG.109191.32"; exon_number "4";
chr20	StringTie	exon	13798461	13798500	1000	+	.	gene_id "MSTRG.109191"; transcript_id "MSTRG.109191.32"; exon_number "5";
chr20	StringTie	exon	13801508	13801683	1000	+	.	gene_id "MSTRG.109191"; transcript_id "MSTRG.109191.32"; exon_number "6";
chr20	StringTie	exon	13801818	13801873	1000	+	.	gene_id "MSTRG.109191"; transcript_id "MSTRG.109191.32"; exon_number "7";
chr20	StringTie	exon	13808842	13808902	1000	+	.	gene_id "MSTRG.109191"; transcript_id "MSTRG.109191.32"; exon_number "8";
chr20	StringTie	exon	13814418	13814515	1000	+	.	gene_id "MSTRG.109191"; transcript_id "MSTRG.109191.32"; exon_number "9";
chr20	StringTie	exon	13816463	13816546	1000	+	.	gene_id "MSTRG.109191"; transcript_id "MSTRG.109191.32"; exon_number "10";
chr20	StringTie	exon	13816875	13816957	1000	+	.	gene_id "MSTRG.109191"; transcript_id "MSTRG.109191.32"; exon_number "11";
chr20	StringTie	exon	13817118	13817228	1000	+	.	gene_id "MSTRG.109191"; transcript_id "MSTRG.109191.32"; exon_number "12";
chr20	StringTie	transcript	13785926	13817230	1000	+	.	gene_id "MSTRG.109191"; transcript_id "MSTRG.109191.33";
chr20	StringTie	exon	13785926	13787352	1000	+	.	gene_id "MSTRG.109191"; transcript_id "MSTRG.109191.33"; exon_number "1";
chr20	StringTie	exon	13788589	13788652	1000	+	.	gene_id "MSTRG.109191"; transcript_id "MSTRG.109191.33"; exon_number "2";
chr20	StringTie	exon	13793180	13793227	1000	+	.	gene_id "MSTRG.109191"; transcript_id "MSTRG.109191.33"; exon_number "3";
chr20	StringTie	exon	13794838	13794941	1000	+	.	gene_id "MSTRG.109191"; transcript_id "MSTRG.109191.33"; exon_number "4";
chr20	StringTie	exon	13798461	13798500	1000	+	.	gene_id "MSTRG.109191"; transcript_id "MSTRG.109191.33"; exon_number "5";
chr20	StringTie	exon	13801486	13801683	1000	+	.	gene_id "MSTRG.109191"; transcript_id "MSTRG.109191.33"; exon_number "6";
chr20	StringTie	exon	13801818	13801873	1000	+	.	gene_id "MSTRG.109191"; transcript_id "MSTRG.109191.33"; exon_number "7";
chr20	StringTie	exon	13808842	13808902	1000	+	.	gene_id "MSTRG.109191"; transcript_id "MSTRG.109191.33"; exon_number "8";
chr20	StringTie	exon	13816463	13816546	1000	+	.	gene_id "MSTRG.109191"; transcript_id "MSTRG.109191.33"; exon_number "9";
chr20	StringTie	exon	13816875	13816957	1000	+	.	gene_id "MSTRG.109191"; transcript_id "MSTRG.109191.33"; exon_number "10";
chr20	StringTie	exon	13817118	13817230	1000	+	.	gene_id "MSTRG.109191"; transcript_id "MSTRG.109191.33"; exon_number "11";
chr20	StringTie	transcript	13785946	13817241	1000	+	.	gene_id "MSTRG.109191"; transcript_id "MSTRG.109191.34";
chr20	StringTie	exon	13785946	13786608	1000	+	.	gene_id "MSTRG.109191"; transcript_id "MSTRG.109191.34"; exon_number "1";
chr20	StringTie	exon	13787178	13787352	1000	+	.	gene_id "MSTRG.109191"; transcript_id "MSTRG.109191.34"; exon_number "2";
chr20	StringTie	exon	13788589	13788652	1000	+	.	gene_id "MSTRG.109191"; transcript_id "MSTRG.109191.34"; exon_number "3";
chr20	StringTie	exon	13793180	13793227	1000	+	.	gene_id "MSTRG.109191"; transcript_id "MSTRG.109191.34"; exon_number "4";
chr20	StringTie	exon	13794838	13794941	1000	+	.	gene_id "MSTRG.109191"; transcript_id "MSTRG.109191.34"; exon_number "5";
chr20	StringTie	exon	13798461	13798500	1000	+	.	gene_id "MSTRG.109191"; transcript_id "MSTRG.109191.34"; exon_number "6";
chr20	StringTie	exon	13801508	13801683	1000	+	.	gene_id "MSTRG.109191"; transcript_id "MSTRG.109191.34"; exon_number "7";
chr20	StringTie	exon	13808842	13808902	1000	+	.	gene_id "MSTRG.109191"; transcript_id "MSTRG.109191.34"; exon_number "8";
chr20	StringTie	exon	13814418	13814515	1000	+	.	gene_id "MSTRG.109191"; transcript_id "MSTRG.109191.34"; exon_number "9";
chr20	StringTie	exon	13816463	13816546	1000	+	.	gene_id "MSTRG.109191"; transcript_id "MSTRG.109191.34"; exon_number "10";
chr20	StringTie	exon	13816875	13816957	1000	+	.	gene_id "MSTRG.109191"; transcript_id "MSTRG.109191.34"; exon_number "11";
chr20	StringTie	exon	13817118	13817241	1000	+	.	gene_id "MSTRG.109191"; transcript_id "MSTRG.109191.34"; exon_number "12";
chr20	StringTie	transcript	13786092	13821565	1000	+	.	gene_id "MSTRG.109191"; transcript_id "MSTRG.109191.35";
chr20	StringTie	exon	13786092	13786608	1000	+	.	gene_id "MSTRG.109191"; transcript_id "MSTRG.109191.35"; exon_number "1";
chr20	StringTie	exon	13787312	13787352	1000	+	.	gene_id "MSTRG.109191"; transcript_id "MSTRG.109191.35"; exon_number "2";
chr20	StringTie	exon	13788589	13788652	1000	+	.	gene_id "MSTRG.109191"; transcript_id "MSTRG.109191.35"; exon_number "3";
chr20	StringTie	exon	13793180	13793227	1000	+	.	gene_id "MSTRG.109191"; transcript_id "MSTRG.109191.35"; exon_number "4";
chr20	StringTie	exon	13794838	13794941	1000	+	.	gene_id "MSTRG.109191"; transcript_id "MSTRG.109191.35"; exon_number "5";
chr20	StringTie	exon	13798461	13798500	1000	+	.	gene_id "MSTRG.109191"; transcript_id "MSTRG.109191.35"; exon_number "6";
chr20	StringTie	exon	13801486	13801683	1000	+	.	gene_id "MSTRG.109191"; transcript_id "MSTRG.109191.35"; exon_number "7";
chr20	StringTie	exon	13808842	13808902	1000	+	.	gene_id "MSTRG.109191"; transcript_id "MSTRG.109191.35"; exon_number "8";
chr20	StringTie	exon	13814418	13814515	1000	+	.	gene_id "MSTRG.109191"; transcript_id "MSTRG.109191.35"; exon_number "9";
chr20	StringTie	exon	13816463	13816546	1000	+	.	gene_id "MSTRG.109191"; transcript_id "MSTRG.109191.35"; exon_number "10";
chr20	StringTie	exon	13816875	13816957	1000	+	.	gene_id "MSTRG.109191"; transcript_id "MSTRG.109191.35"; exon_number "11";
chr20	StringTie	exon	13817118	13818699	1000	+	.	gene_id "MSTRG.109191"; transcript_id "MSTRG.109191.35"; exon_number "12";
chr20	StringTie	exon	13821322	13821565	1000	+	.	gene_id "MSTRG.109191"; transcript_id "MSTRG.109191.35"; exon_number "13";
chr20	StringTie	transcript	13786298	13816546	1000	+	.	gene_id "MSTRG.109191"; transcript_id "MSTRG.109191.36";
chr20	StringTie	exon	13786298	13786608	1000	+	.	gene_id "MSTRG.109191"; transcript_id "MSTRG.109191.36"; exon_number "1";
chr20	StringTie	exon	13787178	13787352	1000	+	.	gene_id "MSTRG.109191"; transcript_id "MSTRG.109191.36"; exon_number "2";
chr20	StringTie	exon	13788589	13788652	1000	+	.	gene_id "MSTRG.109191"; transcript_id "MSTRG.109191.36"; exon_number "3";
chr20	StringTie	exon	13793160	13793227	1000	+	.	gene_id "MSTRG.109191"; transcript_id "MSTRG.109191.36"; exon_number "4";
chr20	StringTie	exon	13798461	13798500	1000	+	.	gene_id "MSTRG.109191"; transcript_id "MSTRG.109191.36"; exon_number "5";
chr20	StringTie	exon	13801486	13801683	1000	+	.	gene_id "MSTRG.109191"; transcript_id "MSTRG.109191.36"; exon_number "6";
chr20	StringTie	exon	13808842	13808902	1000	+	.	gene_id "MSTRG.109191"; transcript_id "MSTRG.109191.36"; exon_number "7";
chr20	StringTie	exon	13814418	13814515	1000	+	.	gene_id "MSTRG.109191"; transcript_id "MSTRG.109191.36"; exon_number "8";
chr20	StringTie	exon	13816463	13816546	1000	+	.	gene_id "MSTRG.109191"; transcript_id "MSTRG.109191.36"; exon_number "9";
chr20	StringTie	transcript	13786359	13817249	1000	+	.	gene_id "MSTRG.109191"; transcript_id "MSTRG.109191.37";
chr20	StringTie	exon	13786359	13786608	1000	+	.	gene_id "MSTRG.109191"; transcript_id "MSTRG.109191.37"; exon_number "1";
chr20	StringTie	exon	13787178	13787352	1000	+	.	gene_id "MSTRG.109191"; transcript_id "MSTRG.109191.37"; exon_number "2";
chr20	StringTie	exon	13788589	13788652	1000	+	.	gene_id "MSTRG.109191"; transcript_id "MSTRG.109191.37"; exon_number "3";
chr20	StringTie	exon	13793180	13793227	1000	+	.	gene_id "MSTRG.109191"; transcript_id "MSTRG.109191.37"; exon_number "4";
chr20	StringTie	exon	13794838	13794941	1000	+	.	gene_id "MSTRG.109191"; transcript_id "MSTRG.109191.37"; exon_number "5";
chr20	StringTie	exon	13798461	13798500	1000	+	.	gene_id "MSTRG.109191"; transcript_id "MSTRG.109191.37"; exon_number "6";
chr20	StringTie	exon	13801486	13801683	1000	+	.	gene_id "MSTRG.109191"; transcript_id "MSTRG.109191.37"; exon_number "7";
chr20	StringTie	exon	13808842	13808902	1000	+	.	gene_id "MSTRG.109191"; transcript_id "MSTRG.109191.37"; exon_number "8";
chr20	StringTie	exon	13814418	13814515	1000	+	.	gene_id "MSTRG.109191"; transcript_id "MSTRG.109191.37"; exon_number "9";
chr20	StringTie	exon	13816463	13816546	1000	+	.	gene_id "MSTRG.109191"; transcript_id "MSTRG.109191.37"; exon_number "10";
chr20	StringTie	exon	13816875	13816957	1000	+	.	gene_id "MSTRG.109191"; transcript_id "MSTRG.109191.37"; exon_number "11";
chr20	StringTie	exon	13817118	13817249	1000	+	.	gene_id "MSTRG.109191"; transcript_id "MSTRG.109191.37"; exon_number "12";
chr20	StringTie	transcript	13786500	13817235	1000	+	.	gene_id "MSTRG.109191"; transcript_id "MSTRG.109191.38";
chr20	StringTie	exon	13786500	13786608	1000	+	.	gene_id "MSTRG.109191"; transcript_id "MSTRG.109191.38"; exon_number "1";
chr20	StringTie	exon	13787312	13787352	1000	+	.	gene_id "MSTRG.109191"; transcript_id "MSTRG.109191.38"; exon_number "2";
chr20	StringTie	exon	13788589	13788652	1000	+	.	gene_id "MSTRG.109191"; transcript_id "MSTRG.109191.38"; exon_number "3";
chr20	StringTie	exon	13793160	13793227	1000	+	.	gene_id "MSTRG.109191"; transcript_id "MSTRG.109191.38"; exon_number "4";
chr20	StringTie	exon	13794838	13794941	1000	+	.	gene_id "MSTRG.109191"; transcript_id "MSTRG.109191.38"; exon_number "5";
chr20	StringTie	exon	13798461	13798500	1000	+	.	gene_id "MSTRG.109191"; transcript_id "MSTRG.109191.38"; exon_number "6";
chr20	StringTie	exon	13801486	13801683	1000	+	.	gene_id "MSTRG.109191"; transcript_id "MSTRG.109191.38"; exon_number "7";
chr20	StringTie	exon	13808842	13808902	1000	+	.	gene_id "MSTRG.109191"; transcript_id "MSTRG.109191.38"; exon_number "8";
chr20	StringTie	exon	13814418	13814515	1000	+	.	gene_id "MSTRG.109191"; transcript_id "MSTRG.109191.38"; exon_number "9";
chr20	StringTie	exon	13816463	13816546	1000	+	.	gene_id "MSTRG.109191"; transcript_id "MSTRG.109191.38"; exon_number "10";
chr20	StringTie	exon	13816875	13816957	1000	+	.	gene_id "MSTRG.109191"; transcript_id "MSTRG.109191.38"; exon_number "11";
chr20	StringTie	exon	13817118	13817235	1000	+	.	gene_id "MSTRG.109191"; transcript_id "MSTRG.109191.38"; exon_number "12";
chr20	StringTie	transcript	13787150	13817239	1000	+	.	gene_id "MSTRG.109191"; transcript_id "MSTRG.109191.39";
chr20	StringTie	exon	13787150	13787352	1000	+	.	gene_id "MSTRG.109191"; transcript_id "MSTRG.109191.39"; exon_number "1";
chr20	StringTie	exon	13788589	13788652	1000	+	.	gene_id "MSTRG.109191"; transcript_id "MSTRG.109191.39"; exon_number "2";
chr20	StringTie	exon	13793160	13793227	1000	+	.	gene_id "MSTRG.109191"; transcript_id "MSTRG.109191.39"; exon_number "3";
chr20	StringTie	exon	13794838	13794941	1000	+	.	gene_id "MSTRG.109191"; transcript_id "MSTRG.109191.39"; exon_number "4";
chr20	StringTie	exon	13798461	13798500	1000	+	.	gene_id "MSTRG.109191"; transcript_id "MSTRG.109191.39"; exon_number "5";
chr20	StringTie	exon	13801486	13801683	1000	+	.	gene_id "MSTRG.109191"; transcript_id "MSTRG.109191.39"; exon_number "6";
chr20	StringTie	exon	13808842	13808902	1000	+	.	gene_id "MSTRG.109191"; transcript_id "MSTRG.109191.39"; exon_number "7";
chr20	StringTie	exon	13812971	13814515	1000	+	.	gene_id "MSTRG.109191"; transcript_id "MSTRG.109191.39"; exon_number "8";
chr20	StringTie	exon	13816463	13816546	1000	+	.	gene_id "MSTRG.109191"; transcript_id "MSTRG.109191.39"; exon_number "9";
chr20	StringTie	exon	13816875	13816957	1000	+	.	gene_id "MSTRG.109191"; transcript_id "MSTRG.109191.39"; exon_number "10";
chr20	StringTie	exon	13817118	13817239	1000	+	.	gene_id "MSTRG.109191"; transcript_id "MSTRG.109191.39"; exon_number "11";
chr20	StringTie	transcript	13784883	13821572	1000	+	.	gene_id "MSTRG.109191"; transcript_id "MSTRG.109191.4";
chr20	StringTie	exon	13784883	13785290	1000	+	.	gene_id "MSTRG.109191"; transcript_id "MSTRG.109191.4"; exon_number "1";
chr20	StringTie	exon	13787312	13787352	1000	+	.	gene_id "MSTRG.109191"; transcript_id "MSTRG.109191.4"; exon_number "2";
chr20	StringTie	exon	13788589	13788652	1000	+	.	gene_id "MSTRG.109191"; transcript_id "MSTRG.109191.4"; exon_number "3";
chr20	StringTie	exon	13793160	13793227	1000	+	.	gene_id "MSTRG.109191"; transcript_id "MSTRG.109191.4"; exon_number "4";
chr20	StringTie	exon	13794838	13794941	1000	+	.	gene_id "MSTRG.109191"; transcript_id "MSTRG.109191.4"; exon_number "5";
chr20	StringTie	exon	13798461	13798500	1000	+	.	gene_id "MSTRG.109191"; transcript_id "MSTRG.109191.4"; exon_number "6";
chr20	StringTie	exon	13801486	13801683	1000	+	.	gene_id "MSTRG.109191"; transcript_id "MSTRG.109191.4"; exon_number "7";
chr20	StringTie	exon	13808842	13808902	1000	+	.	gene_id "MSTRG.109191"; transcript_id "MSTRG.109191.4"; exon_number "8";
chr20	StringTie	exon	13814418	13814515	1000	+	.	gene_id "MSTRG.109191"; transcript_id "MSTRG.109191.4"; exon_number "9";
chr20	StringTie	exon	13816463	13816546	1000	+	.	gene_id "MSTRG.109191"; transcript_id "MSTRG.109191.4"; exon_number "10";
chr20	StringTie	exon	13816875	13816957	1000	+	.	gene_id "MSTRG.109191"; transcript_id "MSTRG.109191.4"; exon_number "11";
chr20	StringTie	exon	13817118	13820707	1000	+	.	gene_id "MSTRG.109191"; transcript_id "MSTRG.109191.4"; exon_number "12";
chr20	StringTie	exon	13821322	13821572	1000	+	.	gene_id "MSTRG.109191"; transcript_id "MSTRG.109191.4"; exon_number "13";
chr20	StringTie	transcript	13787159	13817247	1000	+	.	gene_id "MSTRG.109191"; transcript_id "MSTRG.109191.42";
chr20	StringTie	exon	13787159	13787352	1000	+	.	gene_id "MSTRG.109191"; transcript_id "MSTRG.109191.42"; exon_number "1";
chr20	StringTie	exon	13788589	13788652	1000	+	.	gene_id "MSTRG.109191"; transcript_id "MSTRG.109191.42"; exon_number "2";
chr20	StringTie	exon	13801508	13801683	1000	+	.	gene_id "MSTRG.109191"; transcript_id "MSTRG.109191.42"; exon_number "3";
chr20	StringTie	exon	13808842	13808902	1000	+	.	gene_id "MSTRG.109191"; transcript_id "MSTRG.109191.42"; exon_number "4";
chr20	StringTie	exon	13814418	13814515	1000	+	.	gene_id "MSTRG.109191"; transcript_id "MSTRG.109191.42"; exon_number "5";
chr20	StringTie	exon	13816463	13816546	1000	+	.	gene_id "MSTRG.109191"; transcript_id "MSTRG.109191.42"; exon_number "6";
chr20	StringTie	exon	13816875	13816957	1000	+	.	gene_id "MSTRG.109191"; transcript_id "MSTRG.109191.42"; exon_number "7";
chr20	StringTie	exon	13817118	13817247	1000	+	.	gene_id "MSTRG.109191"; transcript_id "MSTRG.109191.42"; exon_number "8";
chr20	StringTie	transcript	13787159	13817237	1000	+	.	gene_id "MSTRG.109191"; transcript_id "MSTRG.109191.43";
chr20	StringTie	exon	13787159	13787352	1000	+	.	gene_id "MSTRG.109191"; transcript_id "MSTRG.109191.43"; exon_number "1";
chr20	StringTie	exon	13788589	13788652	1000	+	.	gene_id "MSTRG.109191"; transcript_id "MSTRG.109191.43"; exon_number "2";
chr20	StringTie	exon	13793180	13793227	1000	+	.	gene_id "MSTRG.109191"; transcript_id "MSTRG.109191.43"; exon_number "3";
chr20	StringTie	exon	13794838	13794941	1000	+	.	gene_id "MSTRG.109191"; transcript_id "MSTRG.109191.43"; exon_number "4";
chr20	StringTie	exon	13798461	13798500	1000	+	.	gene_id "MSTRG.109191"; transcript_id "MSTRG.109191.43"; exon_number "5";
chr20	StringTie	exon	13801508	13801683	1000	+	.	gene_id "MSTRG.109191"; transcript_id "MSTRG.109191.43"; exon_number "6";
chr20	StringTie	exon	13801818	13801873	1000	+	.	gene_id "MSTRG.109191"; transcript_id "MSTRG.109191.43"; exon_number "7";
chr20	StringTie	exon	13808842	13808902	1000	+	.	gene_id "MSTRG.109191"; transcript_id "MSTRG.109191.43"; exon_number "8";
chr20	StringTie	exon	13814418	13814515	1000	+	.	gene_id "MSTRG.109191"; transcript_id "MSTRG.109191.43"; exon_number "9";
chr20	StringTie	exon	13816463	13816546	1000	+	.	gene_id "MSTRG.109191"; transcript_id "MSTRG.109191.43"; exon_number "10";
chr20	StringTie	exon	13816875	13816957	1000	+	.	gene_id "MSTRG.109191"; transcript_id "MSTRG.109191.43"; exon_number "11";
chr20	StringTie	exon	13817118	13817237	1000	+	.	gene_id "MSTRG.109191"; transcript_id "MSTRG.109191.43"; exon_number "12";
chr20	StringTie	transcript	13793180	13812613	1000	+	.	gene_id "MSTRG.109191"; transcript_id "MSTRG.109191.44";
chr20	StringTie	exon	13793180	13793227	1000	+	.	gene_id "MSTRG.109191"; transcript_id "MSTRG.109191.44"; exon_number "1";
chr20	StringTie	exon	13794838	13794941	1000	+	.	gene_id "MSTRG.109191"; transcript_id "MSTRG.109191.44"; exon_number "2";
chr20	StringTie	exon	13798461	13798500	1000	+	.	gene_id "MSTRG.109191"; transcript_id "MSTRG.109191.44"; exon_number "3";
chr20	StringTie	exon	13801486	13801683	1000	+	.	gene_id "MSTRG.109191"; transcript_id "MSTRG.109191.44"; exon_number "4";
chr20	StringTie	exon	13808842	13808902	1000	+	.	gene_id "MSTRG.109191"; transcript_id "MSTRG.109191.44"; exon_number "5";
chr20	StringTie	exon	13812173	13812613	1000	+	.	gene_id "MSTRG.109191"; transcript_id "MSTRG.109191.44"; exon_number "6";
chr20	StringTie	transcript	13793180	13817227	1000	+	.	gene_id "MSTRG.109191"; transcript_id "MSTRG.109191.45";
chr20	StringTie	exon	13793180	13793227	1000	+	.	gene_id "MSTRG.109191"; transcript_id "MSTRG.109191.45"; exon_number "1";
chr20	StringTie	exon	13798461	13798500	1000	+	.	gene_id "MSTRG.109191"; transcript_id "MSTRG.109191.45"; exon_number "2";
chr20	StringTie	exon	13801486	13801683	1000	+	.	gene_id "MSTRG.109191"; transcript_id "MSTRG.109191.45"; exon_number "3";
chr20	StringTie	exon	13801818	13801873	1000	+	.	gene_id "MSTRG.109191"; transcript_id "MSTRG.109191.45"; exon_number "4";
chr20	StringTie	exon	13808842	13808902	1000	+	.	gene_id "MSTRG.109191"; transcript_id "MSTRG.109191.45"; exon_number "5";
chr20	StringTie	exon	13816463	13816546	1000	+	.	gene_id "MSTRG.109191"; transcript_id "MSTRG.109191.45"; exon_number "6";
chr20	StringTie	exon	13816875	13816957	1000	+	.	gene_id "MSTRG.109191"; transcript_id "MSTRG.109191.45"; exon_number "7";
chr20	StringTie	exon	13817118	13817227	1000	+	.	gene_id "MSTRG.109191"; transcript_id "MSTRG.109191.45"; exon_number "8";
chr20	StringTie	transcript	13793180	13817222	1000	+	.	gene_id "MSTRG.109191"; transcript_id "MSTRG.109191.46";
chr20	StringTie	exon	13793180	13793227	1000	+	.	gene_id "MSTRG.109191"; transcript_id "MSTRG.109191.46"; exon_number "1";
chr20	StringTie	exon	13798461	13798500	1000	+	.	gene_id "MSTRG.109191"; transcript_id "MSTRG.109191.46"; exon_number "2";
chr20	StringTie	exon	13801486	13801683	1000	+	.	gene_id "MSTRG.109191"; transcript_id "MSTRG.109191.46"; exon_number "3";
chr20	StringTie	exon	13808842	13808902	1000	+	.	gene_id "MSTRG.109191"; transcript_id "MSTRG.109191.46"; exon_number "4";
chr20	StringTie	exon	13812971	13813092	1000	+	.	gene_id "MSTRG.109191"; transcript_id "MSTRG.109191.46"; exon_number "5";
chr20	StringTie	exon	13814418	13814515	1000	+	.	gene_id "MSTRG.109191"; transcript_id "MSTRG.109191.46"; exon_number "6";
chr20	StringTie	exon	13816463	13816546	1000	+	.	gene_id "MSTRG.109191"; transcript_id "MSTRG.109191.46"; exon_number "7";
chr20	StringTie	exon	13816875	13816957	1000	+	.	gene_id "MSTRG.109191"; transcript_id "MSTRG.109191.46"; exon_number "8";
chr20	StringTie	exon	13817118	13817222	1000	+	.	gene_id "MSTRG.109191"; transcript_id "MSTRG.109191.46"; exon_number "9";
chr20	StringTie	transcript	13793180	13817239	1000	+	.	gene_id "MSTRG.109191"; transcript_id "MSTRG.109191.47";
chr20	StringTie	exon	13793180	13793227	1000	+	.	gene_id "MSTRG.109191"; transcript_id "MSTRG.109191.47"; exon_number "1";
chr20	StringTie	exon	13794838	13794941	1000	+	.	gene_id "MSTRG.109191"; transcript_id "MSTRG.109191.47"; exon_number "2";
chr20	StringTie	exon	13798461	13798500	1000	+	.	gene_id "MSTRG.109191"; transcript_id "MSTRG.109191.47"; exon_number "3";
chr20	StringTie	exon	13801486	13801683	1000	+	.	gene_id "MSTRG.109191"; transcript_id "MSTRG.109191.47"; exon_number "4";
chr20	StringTie	exon	13801818	13801873	1000	+	.	gene_id "MSTRG.109191"; transcript_id "MSTRG.109191.47"; exon_number "5";
chr20	StringTie	exon	13808842	13808902	1000	+	.	gene_id "MSTRG.109191"; transcript_id "MSTRG.109191.47"; exon_number "6";
chr20	StringTie	exon	13814418	13814515	1000	+	.	gene_id "MSTRG.109191"; transcript_id "MSTRG.109191.47"; exon_number "7";
chr20	StringTie	exon	13816463	13816546	1000	+	.	gene_id "MSTRG.109191"; transcript_id "MSTRG.109191.47"; exon_number "8";
chr20	StringTie	exon	13816875	13816957	1000	+	.	gene_id "MSTRG.109191"; transcript_id "MSTRG.109191.47"; exon_number "9";
chr20	StringTie	exon	13817118	13817239	1000	+	.	gene_id "MSTRG.109191"; transcript_id "MSTRG.109191.47"; exon_number "10";
chr20	StringTie	transcript	13794403	13817271	1000	+	.	gene_id "MSTRG.109191"; transcript_id "MSTRG.109191.49";
chr20	StringTie	exon	13794403	13794422	1000	+	.	gene_id "MSTRG.109191"; transcript_id "MSTRG.109191.49"; exon_number "1";
chr20	StringTie	exon	13794851	13794941	1000	+	.	gene_id "MSTRG.109191"; transcript_id "MSTRG.109191.49"; exon_number "2";
chr20	StringTie	exon	13798461	13798500	1000	+	.	gene_id "MSTRG.109191"; transcript_id "MSTRG.109191.49"; exon_number "3";
chr20	StringTie	exon	13801486	13801683	1000	+	.	gene_id "MSTRG.109191"; transcript_id "MSTRG.109191.49"; exon_number "4";
chr20	StringTie	exon	13808842	13808902	1000	+	.	gene_id "MSTRG.109191"; transcript_id "MSTRG.109191.49"; exon_number "5";
chr20	StringTie	exon	13814418	13814515	1000	+	.	gene_id "MSTRG.109191"; transcript_id "MSTRG.109191.49"; exon_number "6";
chr20	StringTie	exon	13816463	13816546	1000	+	.	gene_id "MSTRG.109191"; transcript_id "MSTRG.109191.49"; exon_number "7";
chr20	StringTie	exon	13816875	13816957	1000	+	.	gene_id "MSTRG.109191"; transcript_id "MSTRG.109191.49"; exon_number "8";
chr20	StringTie	exon	13817118	13817271	1000	+	.	gene_id "MSTRG.109191"; transcript_id "MSTRG.109191.49"; exon_number "9";
chr20	StringTie	transcript	13784884	13821584	1000	+	.	gene_id "MSTRG.109191"; transcript_id "MSTRG.109191.5";
chr20	StringTie	exon	13784884	13787352	1000	+	.	gene_id "MSTRG.109191"; transcript_id "MSTRG.109191.5"; exon_number "1";
chr20	StringTie	exon	13788589	13788652	1000	+	.	gene_id "MSTRG.109191"; transcript_id "MSTRG.109191.5"; exon_number "2";
chr20	StringTie	exon	13793180	13793227	1000	+	.	gene_id "MSTRG.109191"; transcript_id "MSTRG.109191.5"; exon_number "3";
chr20	StringTie	exon	13794838	13794941	1000	+	.	gene_id "MSTRG.109191"; transcript_id "MSTRG.109191.5"; exon_number "4";
chr20	StringTie	exon	13798461	13798500	1000	+	.	gene_id "MSTRG.109191"; transcript_id "MSTRG.109191.5"; exon_number "5";
chr20	StringTie	exon	13801486	13801683	1000	+	.	gene_id "MSTRG.109191"; transcript_id "MSTRG.109191.5"; exon_number "6";
chr20	StringTie	exon	13808842	13808902	1000	+	.	gene_id "MSTRG.109191"; transcript_id "MSTRG.109191.5"; exon_number "7";
chr20	StringTie	exon	13814418	13814515	1000	+	.	gene_id "MSTRG.109191"; transcript_id "MSTRG.109191.5"; exon_number "8";
chr20	StringTie	exon	13816463	13816546	1000	+	.	gene_id "MSTRG.109191"; transcript_id "MSTRG.109191.5"; exon_number "9";
chr20	StringTie	exon	13816875	13816957	1000	+	.	gene_id "MSTRG.109191"; transcript_id "MSTRG.109191.5"; exon_number "10";
chr20	StringTie	exon	13817118	13821584	1000	+	.	gene_id "MSTRG.109191"; transcript_id "MSTRG.109191.5"; exon_number "11";
chr20	StringTie	transcript	13801508	13803488	1000	+	.	gene_id "MSTRG.109191"; transcript_id "MSTRG.109191.51";
chr20	StringTie	exon	13801508	13801683	1000	+	.	gene_id "MSTRG.109191"; transcript_id "MSTRG.109191.51"; exon_number "1";
chr20	StringTie	exon	13801818	13801873	1000	+	.	gene_id "MSTRG.109191"; transcript_id "MSTRG.109191.51"; exon_number "2";
chr20	StringTie	exon	13803153	13803488	1000	+	.	gene_id "MSTRG.109191"; transcript_id "MSTRG.109191.51"; exon_number "3";
chr20	StringTie	transcript	13801508	13817236	1000	+	.	gene_id "MSTRG.109191"; transcript_id "MSTRG.109191.52";
chr20	StringTie	exon	13801508	13801683	1000	+	.	gene_id "MSTRG.109191"; transcript_id "MSTRG.109191.52"; exon_number "1";
chr20	StringTie	exon	13808842	13808902	1000	+	.	gene_id "MSTRG.109191"; transcript_id "MSTRG.109191.52"; exon_number "2";
chr20	StringTie	exon	13814426	13814515	1000	+	.	gene_id "MSTRG.109191"; transcript_id "MSTRG.109191.52"; exon_number "3";
chr20	StringTie	exon	13816463	13816546	1000	+	.	gene_id "MSTRG.109191"; transcript_id "MSTRG.109191.52"; exon_number "4";
chr20	StringTie	exon	13816875	13816957	1000	+	.	gene_id "MSTRG.109191"; transcript_id "MSTRG.109191.52"; exon_number "5";
chr20	StringTie	exon	13817118	13817236	1000	+	.	gene_id "MSTRG.109191"; transcript_id "MSTRG.109191.52"; exon_number "6";
chr20	StringTie	transcript	13813501	13817233	1000	+	.	gene_id "MSTRG.109191"; transcript_id "MSTRG.109191.55";
chr20	StringTie	exon	13813501	13813739	1000	+	.	gene_id "MSTRG.109191"; transcript_id "MSTRG.109191.55"; exon_number "1";
chr20	StringTie	exon	13814418	13814515	1000	+	.	gene_id "MSTRG.109191"; transcript_id "MSTRG.109191.55"; exon_number "2";
chr20	StringTie	exon	13816463	13816546	1000	+	.	gene_id "MSTRG.109191"; transcript_id "MSTRG.109191.55"; exon_number "3";
chr20	StringTie	exon	13816875	13816957	1000	+	.	gene_id "MSTRG.109191"; transcript_id "MSTRG.109191.55"; exon_number "4";
chr20	StringTie	exon	13817118	13817233	1000	+	.	gene_id "MSTRG.109191"; transcript_id "MSTRG.109191.55"; exon_number "5";
chr20	StringTie	transcript	13784890	13817247	1000	+	.	gene_id "MSTRG.109191"; transcript_id "MSTRG.109191.6";
chr20	StringTie	exon	13784890	13785290	1000	+	.	gene_id "MSTRG.109191"; transcript_id "MSTRG.109191.6"; exon_number "1";
chr20	StringTie	exon	13787178	13787352	1000	+	.	gene_id "MSTRG.109191"; transcript_id "MSTRG.109191.6"; exon_number "2";
chr20	StringTie	exon	13788589	13788652	1000	+	.	gene_id "MSTRG.109191"; transcript_id "MSTRG.109191.6"; exon_number "3";
chr20	StringTie	exon	13793160	13793227	1000	+	.	gene_id "MSTRG.109191"; transcript_id "MSTRG.109191.6"; exon_number "4";
chr20	StringTie	exon	13794838	13794941	1000	+	.	gene_id "MSTRG.109191"; transcript_id "MSTRG.109191.6"; exon_number "5";
chr20	StringTie	exon	13798461	13798500	1000	+	.	gene_id "MSTRG.109191"; transcript_id "MSTRG.109191.6"; exon_number "6";
chr20	StringTie	exon	13801486	13801683	1000	+	.	gene_id "MSTRG.109191"; transcript_id "MSTRG.109191.6"; exon_number "7";
chr20	StringTie	exon	13808842	13808902	1000	+	.	gene_id "MSTRG.109191"; transcript_id "MSTRG.109191.6"; exon_number "8";
chr20	StringTie	exon	13814418	13814515	1000	+	.	gene_id "MSTRG.109191"; transcript_id "MSTRG.109191.6"; exon_number "9";
chr20	StringTie	exon	13816463	13816546	1000	+	.	gene_id "MSTRG.109191"; transcript_id "MSTRG.109191.6"; exon_number "10";
chr20	StringTie	exon	13816875	13816957	1000	+	.	gene_id "MSTRG.109191"; transcript_id "MSTRG.109191.6"; exon_number "11";
chr20	StringTie	exon	13817118	13817247	1000	+	.	gene_id "MSTRG.109191"; transcript_id "MSTRG.109191.6"; exon_number "12";
chr20	StringTie	transcript	13784929	13817227	1000	+	.	gene_id "MSTRG.109191"; transcript_id "MSTRG.109191.7";
chr20	StringTie	exon	13784929	13785290	1000	+	.	gene_id "MSTRG.109191"; transcript_id "MSTRG.109191.7"; exon_number "1";
chr20	StringTie	exon	13787312	13787352	1000	+	.	gene_id "MSTRG.109191"; transcript_id "MSTRG.109191.7"; exon_number "2";
chr20	StringTie	exon	13788589	13788652	1000	+	.	gene_id "MSTRG.109191"; transcript_id "MSTRG.109191.7"; exon_number "3";
chr20	StringTie	exon	13793160	13793227	1000	+	.	gene_id "MSTRG.109191"; transcript_id "MSTRG.109191.7"; exon_number "4";
chr20	StringTie	exon	13798461	13798500	1000	+	.	gene_id "MSTRG.109191"; transcript_id "MSTRG.109191.7"; exon_number "5";
chr20	StringTie	exon	13801486	13801683	1000	+	.	gene_id "MSTRG.109191"; transcript_id "MSTRG.109191.7"; exon_number "6";
chr20	StringTie	exon	13808842	13808902	1000	+	.	gene_id "MSTRG.109191"; transcript_id "MSTRG.109191.7"; exon_number "7";
chr20	StringTie	exon	13814418	13814515	1000	+	.	gene_id "MSTRG.109191"; transcript_id "MSTRG.109191.7"; exon_number "8";
chr20	StringTie	exon	13816463	13816546	1000	+	.	gene_id "MSTRG.109191"; transcript_id "MSTRG.109191.7"; exon_number "9";
chr20	StringTie	exon	13816875	13816957	1000	+	.	gene_id "MSTRG.109191"; transcript_id "MSTRG.109191.7"; exon_number "10";
chr20	StringTie	exon	13817118	13817227	1000	+	.	gene_id "MSTRG.109191"; transcript_id "MSTRG.109191.7"; exon_number "11";
chr20	StringTie	transcript	13784938	13817245	1000	+	.	gene_id "MSTRG.109191"; transcript_id "MSTRG.109191.8";
chr20	StringTie	exon	13784938	13785290	1000	+	.	gene_id "MSTRG.109191"; transcript_id "MSTRG.109191.8"; exon_number "1";
chr20	StringTie	exon	13787312	13787352	1000	+	.	gene_id "MSTRG.109191"; transcript_id "MSTRG.109191.8"; exon_number "2";
chr20	StringTie	exon	13788589	13788652	1000	+	.	gene_id "MSTRG.109191"; transcript_id "MSTRG.109191.8"; exon_number "3";
chr20	StringTie	exon	13793160	13793227	1000	+	.	gene_id "MSTRG.109191"; transcript_id "MSTRG.109191.8"; exon_number "4";
chr20	StringTie	exon	13794838	13794941	1000	+	.	gene_id "MSTRG.109191"; transcript_id "MSTRG.109191.8"; exon_number "5";
chr20	StringTie	exon	13798461	13798500	1000	+	.	gene_id "MSTRG.109191"; transcript_id "MSTRG.109191.8"; exon_number "6";
chr20	StringTie	exon	13801508	13801683	1000	+	.	gene_id "MSTRG.109191"; transcript_id "MSTRG.109191.8"; exon_number "7";
chr20	StringTie	exon	13808842	13808902	1000	+	.	gene_id "MSTRG.109191"; transcript_id "MSTRG.109191.8"; exon_number "8";
chr20	StringTie	exon	13814418	13814515	1000	+	.	gene_id "MSTRG.109191"; transcript_id "MSTRG.109191.8"; exon_number "9";
chr20	StringTie	exon	13816463	13816546	1000	+	.	gene_id "MSTRG.109191"; transcript_id "MSTRG.109191.8"; exon_number "10";
chr20	StringTie	exon	13816875	13816957	1000	+	.	gene_id "MSTRG.109191"; transcript_id "MSTRG.109191.8"; exon_number "11";
chr20	StringTie	exon	13817118	13817245	1000	+	.	gene_id "MSTRG.109191"; transcript_id "MSTRG.109191.8"; exon_number "12";
chr20	StringTie	transcript	13784941	13821533	1000	+	.	gene_id "MSTRG.109191"; transcript_id "MSTRG.109191.9";
chr20	StringTie	exon	13784941	13785290	1000	+	.	gene_id "MSTRG.109191"; transcript_id "MSTRG.109191.9"; exon_number "1";
chr20	StringTie	exon	13787312	13787352	1000	+	.	gene_id "MSTRG.109191"; transcript_id "MSTRG.109191.9"; exon_number "2";
chr20	StringTie	exon	13788589	13788652	1000	+	.	gene_id "MSTRG.109191"; transcript_id "MSTRG.109191.9"; exon_number "3";
chr20	StringTie	exon	13793160	13793227	1000	+	.	gene_id "MSTRG.109191"; transcript_id "MSTRG.109191.9"; exon_number "4";
chr20	StringTie	exon	13794838	13794941	1000	+	.	gene_id "MSTRG.109191"; transcript_id "MSTRG.109191.9"; exon_number "5";
chr20	StringTie	exon	13798461	13798500	1000	+	.	gene_id "MSTRG.109191"; transcript_id "MSTRG.109191.9"; exon_number "6";
chr20	StringTie	exon	13801486	13801683	1000	+	.	gene_id "MSTRG.109191"; transcript_id "MSTRG.109191.9"; exon_number "7";
chr20	StringTie	exon	13808842	13808902	1000	+	.	gene_id "MSTRG.109191"; transcript_id "MSTRG.109191.9"; exon_number "8";
chr20	StringTie	exon	13816463	13816546	1000	+	.	gene_id "MSTRG.109191"; transcript_id "MSTRG.109191.9"; exon_number "9";
chr20	StringTie	exon	13816875	13816957	1000	+	.	gene_id "MSTRG.109191"; transcript_id "MSTRG.109191.9"; exon_number "10";
chr20	StringTie	exon	13817118	13820707	1000	+	.	gene_id "MSTRG.109191"; transcript_id "MSTRG.109191.9"; exon_number "11";
chr20	StringTie	exon	13821322	13821533	1000	+	.	gene_id "MSTRG.109191"; transcript_id "MSTRG.109191.9"; exon_number "12";
chr20	StringTie	transcript	13832622	13833421	1000	.	.	gene_id "MSTRG.109192"; transcript_id "MSTRG.109192.1";
chr20	StringTie	exon	13832622	13833421	1000	.	.	gene_id "MSTRG.109192"; transcript_id "MSTRG.109192.1"; exon_number "1";
chr20	StringTie	transcript	13845530	13845822	1000	.	.	gene_id "MSTRG.109193"; transcript_id "MSTRG.109193.1";
chr20	StringTie	exon	13845530	13845822	1000	.	.	gene_id "MSTRG.109193"; transcript_id "MSTRG.109193.1"; exon_number "1";
chr20	StringTie	transcript	13849403	13990609	1000	-	.	gene_id "MSTRG.109194"; transcript_id "ENST00000284951"; gene_name "SEL1L2"; ref_gene_id "ENSG00000101251";
chr20	StringTie	exon	13849403	13849604	1000	-	.	gene_id "MSTRG.109194"; transcript_id "ENST00000284951"; exon_number "1"; gene_name "SEL1L2"; ref_gene_id "ENSG00000101251";
chr20	StringTie	exon	13850191	13850319	1000	-	.	gene_id "MSTRG.109194"; transcript_id "ENST00000284951"; exon_number "2"; gene_name "SEL1L2"; ref_gene_id "ENSG00000101251";
chr20	StringTie	exon	13859262	13859434	1000	-	.	gene_id "MSTRG.109194"; transcript_id "ENST00000284951"; exon_number "3"; gene_name "SEL1L2"; ref_gene_id "ENSG00000101251";
chr20	StringTie	exon	13865167	13865241	1000	-	.	gene_id "MSTRG.109194"; transcript_id "ENST00000284951"; exon_number "4"; gene_name "SEL1L2"; ref_gene_id "ENSG00000101251";
chr20	StringTie	exon	13865349	13865514	1000	-	.	gene_id "MSTRG.109194"; transcript_id "ENST00000284951"; exon_number "5"; gene_name "SEL1L2"; ref_gene_id "ENSG00000101251";
chr20	StringTie	exon	13866702	13866850	1000	-	.	gene_id "MSTRG.109194"; transcript_id "ENST00000284951"; exon_number "6"; gene_name "SEL1L2"; ref_gene_id "ENSG00000101251";
chr20	StringTie	exon	13869503	13869590	1000	-	.	gene_id "MSTRG.109194"; transcript_id "ENST00000284951"; exon_number "7"; gene_name "SEL1L2"; ref_gene_id "ENSG00000101251";
chr20	StringTie	exon	13870141	13870203	1000	-	.	gene_id "MSTRG.109194"; transcript_id "ENST00000284951"; exon_number "8"; gene_name "SEL1L2"; ref_gene_id "ENSG00000101251";
chr20	StringTie	exon	13876038	13876115	1000	-	.	gene_id "MSTRG.109194"; transcript_id "ENST00000284951"; exon_number "9"; gene_name "SEL1L2"; ref_gene_id "ENSG00000101251";
chr20	StringTie	exon	13877520	13877588	1000	-	.	gene_id "MSTRG.109194"; transcript_id "ENST00000284951"; exon_number "10"; gene_name "SEL1L2"; ref_gene_id "ENSG00000101251";
chr20	StringTie	exon	13885347	13885403	1000	-	.	gene_id "MSTRG.109194"; transcript_id "ENST00000284951"; exon_number "11"; gene_name "SEL1L2"; ref_gene_id "ENSG00000101251";
chr20	StringTie	exon	13886288	13886442	1000	-	.	gene_id "MSTRG.109194"; transcript_id "ENST00000284951"; exon_number "12"; gene_name "SEL1L2"; ref_gene_id "ENSG00000101251";
chr20	StringTie	exon	13887769	13887850	1000	-	.	gene_id "MSTRG.109194"; transcript_id "ENST00000284951"; exon_number "13"; gene_name "SEL1L2"; ref_gene_id "ENSG00000101251";
chr20	StringTie	exon	13887942	13888001	1000	-	.	gene_id "MSTRG.109194"; transcript_id "ENST00000284951"; exon_number "14"; gene_name "SEL1L2"; ref_gene_id "ENSG00000101251";
chr20	StringTie	exon	13888459	13888512	1000	-	.	gene_id "MSTRG.109194"; transcript_id "ENST00000284951"; exon_number "15"; gene_name "SEL1L2"; ref_gene_id "ENSG00000101251";
chr20	StringTie	exon	13913782	13913944	1000	-	.	gene_id "MSTRG.109194"; transcript_id "ENST00000284951"; exon_number "16"; gene_name "SEL1L2"; ref_gene_id "ENSG00000101251";
chr20	StringTie	exon	13919021	13919123	1000	-	.	gene_id "MSTRG.109194"; transcript_id "ENST00000284951"; exon_number "17"; gene_name "SEL1L2"; ref_gene_id "ENSG00000101251";
chr20	StringTie	exon	13931603	13931771	1000	-	.	gene_id "MSTRG.109194"; transcript_id "ENST00000284951"; exon_number "18"; gene_name "SEL1L2"; ref_gene_id "ENSG00000101251";
chr20	StringTie	exon	13956076	13956131	1000	-	.	gene_id "MSTRG.109194"; transcript_id "ENST00000284951"; exon_number "19"; gene_name "SEL1L2"; ref_gene_id "ENSG00000101251";
chr20	StringTie	exon	13990477	13990609	1000	-	.	gene_id "MSTRG.109194"; transcript_id "ENST00000284951"; exon_number "20"; gene_name "SEL1L2"; ref_gene_id "ENSG00000101251";
chr20	StringTie	transcript	13849403	13990616	1000	-	.	gene_id "MSTRG.109194"; transcript_id "ENST00000378072"; gene_name "SEL1L2"; ref_gene_id "ENSG00000101251";
chr20	StringTie	exon	13849403	13849604	1000	-	.	gene_id "MSTRG.109194"; transcript_id "ENST00000378072"; exon_number "1"; gene_name "SEL1L2"; ref_gene_id "ENSG00000101251";
chr20	StringTie	exon	13850191	13850319	1000	-	.	gene_id "MSTRG.109194"; transcript_id "ENST00000378072"; exon_number "2"; gene_name "SEL1L2"; ref_gene_id "ENSG00000101251";
chr20	StringTie	exon	13865167	13865241	1000	-	.	gene_id "MSTRG.109194"; transcript_id "ENST00000378072"; exon_number "3"; gene_name "SEL1L2"; ref_gene_id "ENSG00000101251";
chr20	StringTie	exon	13866702	13866850	1000	-	.	gene_id "MSTRG.109194"; transcript_id "ENST00000378072"; exon_number "4"; gene_name "SEL1L2"; ref_gene_id "ENSG00000101251";
chr20	StringTie	exon	13869503	13869590	1000	-	.	gene_id "MSTRG.109194"; transcript_id "ENST00000378072"; exon_number "5"; gene_name "SEL1L2"; ref_gene_id "ENSG00000101251";
chr20	StringTie	exon	13870141	13870203	1000	-	.	gene_id "MSTRG.109194"; transcript_id "ENST00000378072"; exon_number "6"; gene_name "SEL1L2"; ref_gene_id "ENSG00000101251";
chr20	StringTie	exon	13876038	13876115	1000	-	.	gene_id "MSTRG.109194"; transcript_id "ENST00000378072"; exon_number "7"; gene_name "SEL1L2"; ref_gene_id "ENSG00000101251";
chr20	StringTie	exon	13877520	13877588	1000	-	.	gene_id "MSTRG.109194"; transcript_id "ENST00000378072"; exon_number "8"; gene_name "SEL1L2"; ref_gene_id "ENSG00000101251";
chr20	StringTie	exon	13885347	13885403	1000	-	.	gene_id "MSTRG.109194"; transcript_id "ENST00000378072"; exon_number "9"; gene_name "SEL1L2"; ref_gene_id "ENSG00000101251";
chr20	StringTie	exon	13886288	13886442	1000	-	.	gene_id "MSTRG.109194"; transcript_id "ENST00000378072"; exon_number "10"; gene_name "SEL1L2"; ref_gene_id "ENSG00000101251";
chr20	StringTie	exon	13887769	13887850	1000	-	.	gene_id "MSTRG.109194"; transcript_id "ENST00000378072"; exon_number "11"; gene_name "SEL1L2"; ref_gene_id "ENSG00000101251";
chr20	StringTie	exon	13887942	13888001	1000	-	.	gene_id "MSTRG.109194"; transcript_id "ENST00000378072"; exon_number "12"; gene_name "SEL1L2"; ref_gene_id "ENSG00000101251";
chr20	StringTie	exon	13888459	13888512	1000	-	.	gene_id "MSTRG.109194"; transcript_id "ENST00000378072"; exon_number "13"; gene_name "SEL1L2"; ref_gene_id "ENSG00000101251";
chr20	StringTie	exon	13913782	13913944	1000	-	.	gene_id "MSTRG.109194"; transcript_id "ENST00000378072"; exon_number "14"; gene_name "SEL1L2"; ref_gene_id "ENSG00000101251";
chr20	StringTie	exon	13919021	13919123	1000	-	.	gene_id "MSTRG.109194"; transcript_id "ENST00000378072"; exon_number "15"; gene_name "SEL1L2"; ref_gene_id "ENSG00000101251";
chr20	StringTie	exon	13931603	13931771	1000	-	.	gene_id "MSTRG.109194"; transcript_id "ENST00000378072"; exon_number "16"; gene_name "SEL1L2"; ref_gene_id "ENSG00000101251";
chr20	StringTie	exon	13956076	13956131	1000	-	.	gene_id "MSTRG.109194"; transcript_id "ENST00000378072"; exon_number "17"; gene_name "SEL1L2"; ref_gene_id "ENSG00000101251";
chr20	StringTie	exon	13990477	13990616	1000	-	.	gene_id "MSTRG.109194"; transcript_id "ENST00000378072"; exon_number "18"; gene_name "SEL1L2"; ref_gene_id "ENSG00000101251";
chr20	StringTie	transcript	13849403	13990612	1000	-	.	gene_id "MSTRG.109194"; transcript_id "ENST00000423870"; gene_name "SEL1L2"; ref_gene_id "ENSG00000101251";
chr20	StringTie	exon	13849403	13849604	1000	-	.	gene_id "MSTRG.109194"; transcript_id "ENST00000423870"; exon_number "1"; gene_name "SEL1L2"; ref_gene_id "ENSG00000101251";
chr20	StringTie	exon	13850191	13850319	1000	-	.	gene_id "MSTRG.109194"; transcript_id "ENST00000423870"; exon_number "2"; gene_name "SEL1L2"; ref_gene_id "ENSG00000101251";
chr20	StringTie	exon	13859262	13859434	1000	-	.	gene_id "MSTRG.109194"; transcript_id "ENST00000423870"; exon_number "3"; gene_name "SEL1L2"; ref_gene_id "ENSG00000101251";
chr20	StringTie	exon	13865167	13865241	1000	-	.	gene_id "MSTRG.109194"; transcript_id "ENST00000423870"; exon_number "4"; gene_name "SEL1L2"; ref_gene_id "ENSG00000101251";
chr20	StringTie	exon	13865349	13865514	1000	-	.	gene_id "MSTRG.109194"; transcript_id "ENST00000423870"; exon_number "5"; gene_name "SEL1L2"; ref_gene_id "ENSG00000101251";
chr20	StringTie	exon	13866702	13866850	1000	-	.	gene_id "MSTRG.109194"; transcript_id "ENST00000423870"; exon_number "6"; gene_name "SEL1L2"; ref_gene_id "ENSG00000101251";
chr20	StringTie	exon	13869503	13869590	1000	-	.	gene_id "MSTRG.109194"; transcript_id "ENST00000423870"; exon_number "7"; gene_name "SEL1L2"; ref_gene_id "ENSG00000101251";
chr20	StringTie	exon	13870141	13870203	1000	-	.	gene_id "MSTRG.109194"; transcript_id "ENST00000423870"; exon_number "8"; gene_name "SEL1L2"; ref_gene_id "ENSG00000101251";
chr20	StringTie	exon	13876038	13876115	1000	-	.	gene_id "MSTRG.109194"; transcript_id "ENST00000423870"; exon_number "9"; gene_name "SEL1L2"; ref_gene_id "ENSG00000101251";
chr20	StringTie	exon	13877520	13877588	1000	-	.	gene_id "MSTRG.109194"; transcript_id "ENST00000423870"; exon_number "10"; gene_name "SEL1L2"; ref_gene_id "ENSG00000101251";
chr20	StringTie	exon	13885347	13885403	1000	-	.	gene_id "MSTRG.109194"; transcript_id "ENST00000423870"; exon_number "11"; gene_name "SEL1L2"; ref_gene_id "ENSG00000101251";
chr20	StringTie	exon	13886288	13886442	1000	-	.	gene_id "MSTRG.109194"; transcript_id "ENST00000423870"; exon_number "12"; gene_name "SEL1L2"; ref_gene_id "ENSG00000101251";
chr20	StringTie	exon	13887769	13887850	1000	-	.	gene_id "MSTRG.109194"; transcript_id "ENST00000423870"; exon_number "13"; gene_name "SEL1L2"; ref_gene_id "ENSG00000101251";
chr20	StringTie	exon	13887942	13888001	1000	-	.	gene_id "MSTRG.109194"; transcript_id "ENST00000423870"; exon_number "14"; gene_name "SEL1L2"; ref_gene_id "ENSG00000101251";
chr20	StringTie	exon	13888459	13888512	1000	-	.	gene_id "MSTRG.109194"; transcript_id "ENST00000423870"; exon_number "15"; gene_name "SEL1L2"; ref_gene_id "ENSG00000101251";
chr20	StringTie	exon	13913782	13913944	1000	-	.	gene_id "MSTRG.109194"; transcript_id "ENST00000423870"; exon_number "16"; gene_name "SEL1L2"; ref_gene_id "ENSG00000101251";
chr20	StringTie	exon	13915121	13915241	1000	-	.	gene_id "MSTRG.109194"; transcript_id "ENST00000423870"; exon_number "17"; gene_name "SEL1L2"; ref_gene_id "ENSG00000101251";
chr20	StringTie	exon	13919021	13919123	1000	-	.	gene_id "MSTRG.109194"; transcript_id "ENST00000423870"; exon_number "18"; gene_name "SEL1L2"; ref_gene_id "ENSG00000101251";
chr20	StringTie	exon	13931603	13931771	1000	-	.	gene_id "MSTRG.109194"; transcript_id "ENST00000423870"; exon_number "19"; gene_name "SEL1L2"; ref_gene_id "ENSG00000101251";
chr20	StringTie	exon	13956076	13956131	1000	-	.	gene_id "MSTRG.109194"; transcript_id "ENST00000423870"; exon_number "20"; gene_name "SEL1L2"; ref_gene_id "ENSG00000101251";
chr20	StringTie	exon	13990477	13990612	1000	-	.	gene_id "MSTRG.109194"; transcript_id "ENST00000423870"; exon_number "21"; gene_name "SEL1L2"; ref_gene_id "ENSG00000101251";
chr20	StringTie	transcript	13913862	13996443	1000	-	.	gene_id "MSTRG.109194"; transcript_id "ENST00000473203"; gene_name "SEL1L2"; ref_gene_id "ENSG00000101251";
chr20	StringTie	exon	13913862	13913944	1000	-	.	gene_id "MSTRG.109194"; transcript_id "ENST00000473203"; exon_number "1"; gene_name "SEL1L2"; ref_gene_id "ENSG00000101251";
chr20	StringTie	exon	13919021	13919123	1000	-	.	gene_id "MSTRG.109194"; transcript_id "ENST00000473203"; exon_number "2"; gene_name "SEL1L2"; ref_gene_id "ENSG00000101251";
chr20	StringTie	exon	13931603	13931771	1000	-	.	gene_id "MSTRG.109194"; transcript_id "ENST00000473203"; exon_number "3"; gene_name "SEL1L2"; ref_gene_id "ENSG00000101251";
chr20	StringTie	exon	13956076	13956131	1000	-	.	gene_id "MSTRG.109194"; transcript_id "ENST00000473203"; exon_number "4"; gene_name "SEL1L2"; ref_gene_id "ENSG00000101251";
chr20	StringTie	exon	13996320	13996443	1000	-	.	gene_id "MSTRG.109194"; transcript_id "ENST00000473203"; exon_number "5"; gene_name "SEL1L2"; ref_gene_id "ENSG00000101251";
chr20	StringTie	transcript	13849398	13870184	1000	-	.	gene_id "MSTRG.109194"; transcript_id "ENST00000475649"; gene_name "SEL1L2"; ref_gene_id "ENSG00000101251";
chr20	StringTie	exon	13849398	13849604	1000	-	.	gene_id "MSTRG.109194"; transcript_id "ENST00000475649"; exon_number "1"; gene_name "SEL1L2"; ref_gene_id "ENSG00000101251";
chr20	StringTie	exon	13850191	13850319	1000	-	.	gene_id "MSTRG.109194"; transcript_id "ENST00000475649"; exon_number "2"; gene_name "SEL1L2"; ref_gene_id "ENSG00000101251";
chr20	StringTie	exon	13865167	13865241	1000	-	.	gene_id "MSTRG.109194"; transcript_id "ENST00000475649"; exon_number "3"; gene_name "SEL1L2"; ref_gene_id "ENSG00000101251";
chr20	StringTie	exon	13869503	13869590	1000	-	.	gene_id "MSTRG.109194"; transcript_id "ENST00000475649"; exon_number "4"; gene_name "SEL1L2"; ref_gene_id "ENSG00000101251";
chr20	StringTie	exon	13870141	13870184	1000	-	.	gene_id "MSTRG.109194"; transcript_id "ENST00000475649"; exon_number "5"; gene_name "SEL1L2"; ref_gene_id "ENSG00000101251";
chr20	StringTie	transcript	13913464	13919123	1000	-	.	gene_id "MSTRG.109194"; transcript_id "ENST00000476952"; gene_name "SEL1L2"; ref_gene_id "ENSG00000101251";
chr20	StringTie	exon	13913464	13913944	1000	-	.	gene_id "MSTRG.109194"; transcript_id "ENST00000476952"; exon_number "1"; gene_name "SEL1L2"; ref_gene_id "ENSG00000101251";
chr20	StringTie	exon	13915121	13915241	1000	-	.	gene_id "MSTRG.109194"; transcript_id "ENST00000476952"; exon_number "2"; gene_name "SEL1L2"; ref_gene_id "ENSG00000101251";
chr20	StringTie	exon	13919021	13919123	1000	-	.	gene_id "MSTRG.109194"; transcript_id "ENST00000476952"; exon_number "3"; gene_name "SEL1L2"; ref_gene_id "ENSG00000101251";
chr20	StringTie	transcript	13928039	13931763	1000	-	.	gene_id "MSTRG.109194"; transcript_id "ENST00000477435"; gene_name "SEL1L2"; ref_gene_id "ENSG00000101251";
chr20	StringTie	exon	13928039	13928316	1000	-	.	gene_id "MSTRG.109194"; transcript_id "ENST00000477435"; exon_number "1"; gene_name "SEL1L2"; ref_gene_id "ENSG00000101251";
chr20	StringTie	exon	13931603	13931763	1000	-	.	gene_id "MSTRG.109194"; transcript_id "ENST00000477435"; exon_number "2"; gene_name "SEL1L2"; ref_gene_id "ENSG00000101251";
chr20	StringTie	transcript	13849247	13851419	1000	-	.	gene_id "MSTRG.109194"; transcript_id "ENST00000482196"; gene_name "SEL1L2"; ref_gene_id "ENSG00000101251";
chr20	StringTie	exon	13849247	13849604	1000	-	.	gene_id "MSTRG.109194"; transcript_id "ENST00000482196"; exon_number "1"; gene_name "SEL1L2"; ref_gene_id "ENSG00000101251";
chr20	StringTie	exon	13850191	13850319	1000	-	.	gene_id "MSTRG.109194"; transcript_id "ENST00000482196"; exon_number "2"; gene_name "SEL1L2"; ref_gene_id "ENSG00000101251";
chr20	StringTie	exon	13851324	13851419	1000	-	.	gene_id "MSTRG.109194"; transcript_id "ENST00000482196"; exon_number "3"; gene_name "SEL1L2"; ref_gene_id "ENSG00000101251";
chr20	StringTie	transcript	13849403	13995333	1000	-	.	gene_id "MSTRG.109194"; transcript_id "ENST00000486903"; gene_name "SEL1L2"; ref_gene_id "ENSG00000101251";
chr20	StringTie	exon	13849403	13849604	1000	-	.	gene_id "MSTRG.109194"; transcript_id "ENST00000486903"; exon_number "1"; gene_name "SEL1L2"; ref_gene_id "ENSG00000101251";
chr20	StringTie	exon	13850191	13850319	1000	-	.	gene_id "MSTRG.109194"; transcript_id "ENST00000486903"; exon_number "2"; gene_name "SEL1L2"; ref_gene_id "ENSG00000101251";
chr20	StringTie	exon	13859262	13859434	1000	-	.	gene_id "MSTRG.109194"; transcript_id "ENST00000486903"; exon_number "3"; gene_name "SEL1L2"; ref_gene_id "ENSG00000101251";
chr20	StringTie	exon	13865167	13865241	1000	-	.	gene_id "MSTRG.109194"; transcript_id "ENST00000486903"; exon_number "4"; gene_name "SEL1L2"; ref_gene_id "ENSG00000101251";
chr20	StringTie	exon	13866702	13866850	1000	-	.	gene_id "MSTRG.109194"; transcript_id "ENST00000486903"; exon_number "5"; gene_name "SEL1L2"; ref_gene_id "ENSG00000101251";
chr20	StringTie	exon	13869503	13869590	1000	-	.	gene_id "MSTRG.109194"; transcript_id "ENST00000486903"; exon_number "6"; gene_name "SEL1L2"; ref_gene_id "ENSG00000101251";
chr20	StringTie	exon	13870141	13870203	1000	-	.	gene_id "MSTRG.109194"; transcript_id "ENST00000486903"; exon_number "7"; gene_name "SEL1L2"; ref_gene_id "ENSG00000101251";
chr20	StringTie	exon	13876038	13876115	1000	-	.	gene_id "MSTRG.109194"; transcript_id "ENST00000486903"; exon_number "8"; gene_name "SEL1L2"; ref_gene_id "ENSG00000101251";
chr20	StringTie	exon	13877520	13877588	1000	-	.	gene_id "MSTRG.109194"; transcript_id "ENST00000486903"; exon_number "9"; gene_name "SEL1L2"; ref_gene_id "ENSG00000101251";
chr20	StringTie	exon	13885347	13885403	1000	-	.	gene_id "MSTRG.109194"; transcript_id "ENST00000486903"; exon_number "10"; gene_name "SEL1L2"; ref_gene_id "ENSG00000101251";
chr20	StringTie	exon	13886288	13886442	1000	-	.	gene_id "MSTRG.109194"; transcript_id "ENST00000486903"; exon_number "11"; gene_name "SEL1L2"; ref_gene_id "ENSG00000101251";
chr20	StringTie	exon	13887769	13887850	1000	-	.	gene_id "MSTRG.109194"; transcript_id "ENST00000486903"; exon_number "12"; gene_name "SEL1L2"; ref_gene_id "ENSG00000101251";
chr20	StringTie	exon	13887942	13888001	1000	-	.	gene_id "MSTRG.109194"; transcript_id "ENST00000486903"; exon_number "13"; gene_name "SEL1L2"; ref_gene_id "ENSG00000101251";
chr20	StringTie	exon	13888459	13888512	1000	-	.	gene_id "MSTRG.109194"; transcript_id "ENST00000486903"; exon_number "14"; gene_name "SEL1L2"; ref_gene_id "ENSG00000101251";
chr20	StringTie	exon	13913782	13913944	1000	-	.	gene_id "MSTRG.109194"; transcript_id "ENST00000486903"; exon_number "15"; gene_name "SEL1L2"; ref_gene_id "ENSG00000101251";
chr20	StringTie	exon	13919021	13919123	1000	-	.	gene_id "MSTRG.109194"; transcript_id "ENST00000486903"; exon_number "16"; gene_name "SEL1L2"; ref_gene_id "ENSG00000101251";
chr20	StringTie	exon	13931603	13931771	1000	-	.	gene_id "MSTRG.109194"; transcript_id "ENST00000486903"; exon_number "17"; gene_name "SEL1L2"; ref_gene_id "ENSG00000101251";
chr20	StringTie	exon	13956076	13956131	1000	-	.	gene_id "MSTRG.109194"; transcript_id "ENST00000486903"; exon_number "18"; gene_name "SEL1L2"; ref_gene_id "ENSG00000101251";
chr20	StringTie	exon	13995023	13995333	1000	-	.	gene_id "MSTRG.109194"; transcript_id "ENST00000486903"; exon_number "19"; gene_name "SEL1L2"; ref_gene_id "ENSG00000101251";
chr20	StringTie	transcript	13850011	13870214	1000	-	.	gene_id "MSTRG.109194"; transcript_id "ENST00000492548"; gene_name "SEL1L2"; ref_gene_id "ENSG00000101251";
chr20	StringTie	exon	13850011	13850319	1000	-	.	gene_id "MSTRG.109194"; transcript_id "ENST00000492548"; exon_number "1"; gene_name "SEL1L2"; ref_gene_id "ENSG00000101251";
chr20	StringTie	exon	13865167	13865241	1000	-	.	gene_id "MSTRG.109194"; transcript_id "ENST00000492548"; exon_number "2"; gene_name "SEL1L2"; ref_gene_id "ENSG00000101251";
chr20	StringTie	exon	13869503	13869590	1000	-	.	gene_id "MSTRG.109194"; transcript_id "ENST00000492548"; exon_number "3"; gene_name "SEL1L2"; ref_gene_id "ENSG00000101251";
chr20	StringTie	exon	13870141	13870214	1000	-	.	gene_id "MSTRG.109194"; transcript_id "ENST00000492548"; exon_number "4"; gene_name "SEL1L2"; ref_gene_id "ENSG00000101251";
chr20	StringTie	transcript	13927984	13931774	1000	-	.	gene_id "MSTRG.109194"; transcript_id "ENST00000495437"; gene_name "SEL1L2"; ref_gene_id "ENSG00000101251";
chr20	StringTie	exon	13927984	13928222	1000	-	.	gene_id "MSTRG.109194"; transcript_id "ENST00000495437"; exon_number "1"; gene_name "SEL1L2"; ref_gene_id "ENSG00000101251";
chr20	StringTie	exon	13931603	13931774	1000	-	.	gene_id "MSTRG.109194"; transcript_id "ENST00000495437"; exon_number "2"; gene_name "SEL1L2"; ref_gene_id "ENSG00000101251";
chr20	StringTie	transcript	13846297	13870245	1000	-	.	gene_id "MSTRG.109194"; transcript_id "MSTRG.109194.1";
chr20	StringTie	exon	13846297	13849607	1000	-	.	gene_id "MSTRG.109194"; transcript_id "MSTRG.109194.1"; exon_number "1";
chr20	StringTie	exon	13850191	13850319	1000	-	.	gene_id "MSTRG.109194"; transcript_id "MSTRG.109194.1"; exon_number "2";
chr20	StringTie	exon	13859262	13859434	1000	-	.	gene_id "MSTRG.109194"; transcript_id "MSTRG.109194.1"; exon_number "3";
chr20	StringTie	exon	13865167	13865241	1000	-	.	gene_id "MSTRG.109194"; transcript_id "MSTRG.109194.1"; exon_number "4";
chr20	StringTie	exon	13866702	13866850	1000	-	.	gene_id "MSTRG.109194"; transcript_id "MSTRG.109194.1"; exon_number "5";
chr20	StringTie	exon	13869503	13869590	1000	-	.	gene_id "MSTRG.109194"; transcript_id "MSTRG.109194.1"; exon_number "6";
chr20	StringTie	exon	13870141	13870245	1000	-	.	gene_id "MSTRG.109194"; transcript_id "MSTRG.109194.1"; exon_number "7";
chr20	StringTie	transcript	13849409	13851392	1000	-	.	gene_id "MSTRG.109194"; transcript_id "MSTRG.109194.15";
chr20	StringTie	exon	13849409	13849604	1000	-	.	gene_id "MSTRG.109194"; transcript_id "MSTRG.109194.15"; exon_number "1";
chr20	StringTie	exon	13850191	13850319	1000	-	.	gene_id "MSTRG.109194"; transcript_id "MSTRG.109194.15"; exon_number "2";
chr20	StringTie	exon	13851329	13851392	1000	-	.	gene_id "MSTRG.109194"; transcript_id "MSTRG.109194.15"; exon_number "3";
chr20	StringTie	transcript	13846556	13870227	1000	-	.	gene_id "MSTRG.109194"; transcript_id "MSTRG.109194.2";
chr20	StringTie	exon	13846556	13849607	1000	-	.	gene_id "MSTRG.109194"; transcript_id "MSTRG.109194.2"; exon_number "1";
chr20	StringTie	exon	13850191	13850319	1000	-	.	gene_id "MSTRG.109194"; transcript_id "MSTRG.109194.2"; exon_number "2";
chr20	StringTie	exon	13865167	13865241	1000	-	.	gene_id "MSTRG.109194"; transcript_id "MSTRG.109194.2"; exon_number "3";
chr20	StringTie	exon	13866702	13866850	1000	-	.	gene_id "MSTRG.109194"; transcript_id "MSTRG.109194.2"; exon_number "4";
chr20	StringTie	exon	13869503	13869590	1000	-	.	gene_id "MSTRG.109194"; transcript_id "MSTRG.109194.2"; exon_number "5";
chr20	StringTie	exon	13870141	13870227	1000	-	.	gene_id "MSTRG.109194"; transcript_id "MSTRG.109194.2"; exon_number "6";
chr20	StringTie	transcript	13849115	13876104	1000	-	.	gene_id "MSTRG.109194"; transcript_id "MSTRG.109194.3";
chr20	StringTie	exon	13849115	13849604	1000	-	.	gene_id "MSTRG.109194"; transcript_id "MSTRG.109194.3"; exon_number "1";
chr20	StringTie	exon	13850191	13850319	1000	-	.	gene_id "MSTRG.109194"; transcript_id "MSTRG.109194.3"; exon_number "2";
chr20	StringTie	exon	13865167	13865241	1000	-	.	gene_id "MSTRG.109194"; transcript_id "MSTRG.109194.3"; exon_number "3";
chr20	StringTie	exon	13869503	13869590	1000	-	.	gene_id "MSTRG.109194"; transcript_id "MSTRG.109194.3"; exon_number "4";
chr20	StringTie	exon	13870141	13870203	1000	-	.	gene_id "MSTRG.109194"; transcript_id "MSTRG.109194.3"; exon_number "5";
chr20	StringTie	exon	13876038	13876104	1000	-	.	gene_id "MSTRG.109194"; transcript_id "MSTRG.109194.3"; exon_number "6";
chr20	StringTie	transcript	13849190	13870193	1000	-	.	gene_id "MSTRG.109194"; transcript_id "MSTRG.109194.4";
chr20	StringTie	exon	13849190	13849604	1000	-	.	gene_id "MSTRG.109194"; transcript_id "MSTRG.109194.4"; exon_number "1";
chr20	StringTie	exon	13850191	13850319	1000	-	.	gene_id "MSTRG.109194"; transcript_id "MSTRG.109194.4"; exon_number "2";
chr20	StringTie	exon	13869503	13869590	1000	-	.	gene_id "MSTRG.109194"; transcript_id "MSTRG.109194.4"; exon_number "3";
chr20	StringTie	exon	13870141	13870193	1000	-	.	gene_id "MSTRG.109194"; transcript_id "MSTRG.109194.4"; exon_number "4";
chr20	StringTie	transcript	13849190	13870194	1000	-	.	gene_id "MSTRG.109194"; transcript_id "MSTRG.109194.5";
chr20	StringTie	exon	13849190	13849607	1000	-	.	gene_id "MSTRG.109194"; transcript_id "MSTRG.109194.5"; exon_number "1";
chr20	StringTie	exon	13850191	13850319	1000	-	.	gene_id "MSTRG.109194"; transcript_id "MSTRG.109194.5"; exon_number "2";
chr20	StringTie	exon	13859262	13859434	1000	-	.	gene_id "MSTRG.109194"; transcript_id "MSTRG.109194.5"; exon_number "3";
chr20	StringTie	exon	13865167	13865241	1000	-	.	gene_id "MSTRG.109194"; transcript_id "MSTRG.109194.5"; exon_number "4";
chr20	StringTie	exon	13869503	13869590	1000	-	.	gene_id "MSTRG.109194"; transcript_id "MSTRG.109194.5"; exon_number "5";
chr20	StringTie	exon	13870141	13870194	1000	-	.	gene_id "MSTRG.109194"; transcript_id "MSTRG.109194.5"; exon_number "6";
chr20	StringTie	transcript	13849218	13870391	1000	-	.	gene_id "MSTRG.109194"; transcript_id "MSTRG.109194.6";
chr20	StringTie	exon	13849218	13849604	1000	-	.	gene_id "MSTRG.109194"; transcript_id "MSTRG.109194.6"; exon_number "1";
chr20	StringTie	exon	13850191	13850319	1000	-	.	gene_id "MSTRG.109194"; transcript_id "MSTRG.109194.6"; exon_number "2";
chr20	StringTie	exon	13859262	13859434	1000	-	.	gene_id "MSTRG.109194"; transcript_id "MSTRG.109194.6"; exon_number "3";
chr20	StringTie	exon	13865167	13865241	1000	-	.	gene_id "MSTRG.109194"; transcript_id "MSTRG.109194.6"; exon_number "4";
chr20	StringTie	exon	13869503	13869590	1000	-	.	gene_id "MSTRG.109194"; transcript_id "MSTRG.109194.6"; exon_number "5";
chr20	StringTie	exon	13870141	13870391	1000	-	.	gene_id "MSTRG.109194"; transcript_id "MSTRG.109194.6"; exon_number "6";
chr20	StringTie	transcript	13849289	13851412	1000	-	.	gene_id "MSTRG.109194"; transcript_id "MSTRG.109194.8";
chr20	StringTie	exon	13849289	13849607	1000	-	.	gene_id "MSTRG.109194"; transcript_id "MSTRG.109194.8"; exon_number "1";
chr20	StringTie	exon	13850191	13850319	1000	-	.	gene_id "MSTRG.109194"; transcript_id "MSTRG.109194.8"; exon_number "2";
chr20	StringTie	exon	13851324	13851412	1000	-	.	gene_id "MSTRG.109194"; transcript_id "MSTRG.109194.8"; exon_number "3";
chr20	StringTie	transcript	13849381	13870214	1000	-	.	gene_id "MSTRG.109194"; transcript_id "MSTRG.109194.9";
chr20	StringTie	exon	13849381	13849607	1000	-	.	gene_id "MSTRG.109194"; transcript_id "MSTRG.109194.9"; exon_number "1";
chr20	StringTie	exon	13850191	13850319	1000	-	.	gene_id "MSTRG.109194"; transcript_id "MSTRG.109194.9"; exon_number "2";
chr20	StringTie	exon	13865167	13865241	1000	-	.	gene_id "MSTRG.109194"; transcript_id "MSTRG.109194.9"; exon_number "3";
chr20	StringTie	exon	13869503	13869590	1000	-	.	gene_id "MSTRG.109194"; transcript_id "MSTRG.109194.9"; exon_number "4";
chr20	StringTie	exon	13870141	13870214	1000	-	.	gene_id "MSTRG.109194"; transcript_id "MSTRG.109194.9"; exon_number "5";
chr20	StringTie	transcript	13872265	13873727	1000	.	.	gene_id "MSTRG.109195"; transcript_id "MSTRG.109195.1";
chr20	StringTie	exon	13872265	13873727	1000	.	.	gene_id "MSTRG.109195"; transcript_id "MSTRG.109195.1"; exon_number "1";
chr20	StringTie	transcript	13875008	13875216	1000	-	.	gene_id "MSTRG.109196"; transcript_id "MSTRG.109196.1";
chr20	StringTie	exon	13875008	13875216	1000	-	.	gene_id "MSTRG.109196"; transcript_id "MSTRG.109196.1"; exon_number "1";
chr20	StringTie	transcript	13876387	13876627	1000	.	.	gene_id "MSTRG.109197"; transcript_id "MSTRG.109197.1";
chr20	StringTie	exon	13876387	13876627	1000	.	.	gene_id "MSTRG.109197"; transcript_id "MSTRG.109197.1"; exon_number "1";
chr20	StringTie	transcript	13883249	13883477	1000	.	.	gene_id "MSTRG.109198"; transcript_id "MSTRG.109198.1";
chr20	StringTie	exon	13883249	13883477	1000	.	.	gene_id "MSTRG.109198"; transcript_id "MSTRG.109198.1"; exon_number "1";
chr20	StringTie	transcript	13884975	13885311	1000	.	.	gene_id "MSTRG.109199"; transcript_id "MSTRG.109199.1";
chr20	StringTie	exon	13884975	13885311	1000	.	.	gene_id "MSTRG.109199"; transcript_id "MSTRG.109199.1"; exon_number "1";
chr1	StringTie	transcript	13690563	13690770	1000	.	.	gene_id "MSTRG.1092"; transcript_id "MSTRG.1092.1";
chr1	StringTie	exon	13690563	13690770	1000	.	.	gene_id "MSTRG.1092"; transcript_id "MSTRG.1092.1"; exon_number "1";
chr1	StringTie	transcript	157232231	157237136	1000	-	.	gene_id "MSTRG.10920"; transcript_id "ENST00000449345"; gene_name "RP11-85G21.1"; ref_gene_id "ENSG00000228239";
chr1	StringTie	exon	157232231	157232540	1000	-	.	gene_id "MSTRG.10920"; transcript_id "ENST00000449345"; exon_number "1"; gene_name "RP11-85G21.1"; ref_gene_id "ENSG00000228239";
chr1	StringTie	exon	157237048	157237136	1000	-	.	gene_id "MSTRG.10920"; transcript_id "ENST00000449345"; exon_number "2"; gene_name "RP11-85G21.1"; ref_gene_id "ENSG00000228239";
chr20	StringTie	transcript	13885825	13886100	1000	.	.	gene_id "MSTRG.109200"; transcript_id "MSTRG.109200.1";
chr20	StringTie	exon	13885825	13886100	1000	.	.	gene_id "MSTRG.109200"; transcript_id "MSTRG.109200.1"; exon_number "1";
chr20	StringTie	transcript	13888724	13898838	1000	.	.	gene_id "MSTRG.109201"; transcript_id "MSTRG.109201.1";
chr20	StringTie	exon	13888724	13898838	1000	.	.	gene_id "MSTRG.109201"; transcript_id "MSTRG.109201.1"; exon_number "1";
chr20	StringTie	transcript	13900135	13906574	1000	+	.	gene_id "MSTRG.109202"; transcript_id "MSTRG.109202.1";
chr20	StringTie	exon	13900135	13902619	1000	+	.	gene_id "MSTRG.109202"; transcript_id "MSTRG.109202.1"; exon_number "1";
chr20	StringTie	exon	13904615	13906574	1000	+	.	gene_id "MSTRG.109202"; transcript_id "MSTRG.109202.1"; exon_number "2";
chr20	StringTie	transcript	13907253	13908965	1000	.	.	gene_id "MSTRG.109203"; transcript_id "MSTRG.109203.1";
chr20	StringTie	exon	13907253	13908965	1000	.	.	gene_id "MSTRG.109203"; transcript_id "MSTRG.109203.1"; exon_number "1";
chr20	StringTie	transcript	13912076	13912702	1000	.	.	gene_id "MSTRG.109204"; transcript_id "MSTRG.109204.1";
chr20	StringTie	exon	13912076	13912702	1000	.	.	gene_id "MSTRG.109204"; transcript_id "MSTRG.109204.1"; exon_number "1";
chr20	StringTie	transcript	13916642	13918783	1000	.	.	gene_id "MSTRG.109205"; transcript_id "MSTRG.109205.1";
chr20	StringTie	exon	13916642	13918783	1000	.	.	gene_id "MSTRG.109205"; transcript_id "MSTRG.109205.1"; exon_number "1";
chr20	StringTie	transcript	13919262	13920768	1000	.	.	gene_id "MSTRG.109206"; transcript_id "MSTRG.109206.1";
chr20	StringTie	exon	13919262	13920768	1000	.	.	gene_id "MSTRG.109206"; transcript_id "MSTRG.109206.1"; exon_number "1";
chr20	StringTie	transcript	13922456	13922738	1000	+	.	gene_id "MSTRG.109207"; transcript_id "MSTRG.109207.1";
chr20	StringTie	exon	13922456	13922738	1000	+	.	gene_id "MSTRG.109207"; transcript_id "MSTRG.109207.1"; exon_number "1";
chr20	StringTie	transcript	13923708	13925640	1000	.	.	gene_id "MSTRG.109208"; transcript_id "MSTRG.109208.1";
chr20	StringTie	exon	13923708	13925640	1000	.	.	gene_id "MSTRG.109208"; transcript_id "MSTRG.109208.1"; exon_number "1";
chr20	StringTie	transcript	13929447	13929728	1000	.	.	gene_id "MSTRG.109209"; transcript_id "MSTRG.109209.1";
chr20	StringTie	exon	13929447	13929728	1000	.	.	gene_id "MSTRG.109209"; transcript_id "MSTRG.109209.1"; exon_number "1";
chr1	StringTie	transcript	157280716	157283068	1000	+	.	gene_id "MSTRG.10921"; transcript_id "ENST00000607010"; gene_name "RP11-85G21.3"; ref_gene_id "ENSG00000271736";
chr1	StringTie	exon	157280716	157280853	1000	+	.	gene_id "MSTRG.10921"; transcript_id "ENST00000607010"; exon_number "1"; gene_name "RP11-85G21.3"; ref_gene_id "ENSG00000271736";
chr1	StringTie	exon	157282578	157283068	1000	+	.	gene_id "MSTRG.10921"; transcript_id "ENST00000607010"; exon_number "2"; gene_name "RP11-85G21.3"; ref_gene_id "ENSG00000271736";
chr1	StringTie	transcript	157245090	157266930	1000	+	.	gene_id "MSTRG.10921"; transcript_id "MSTRG.10921.1";
chr1	StringTie	exon	157245090	157245237	1000	+	.	gene_id "MSTRG.10921"; transcript_id "MSTRG.10921.1"; exon_number "1";
chr1	StringTie	exon	157253369	157253474	1000	+	.	gene_id "MSTRG.10921"; transcript_id "MSTRG.10921.1"; exon_number "2";
chr1	StringTie	exon	157253896	157253997	1000	+	.	gene_id "MSTRG.10921"; transcript_id "MSTRG.10921.1"; exon_number "3";
chr1	StringTie	exon	157261411	157261520	1000	+	.	gene_id "MSTRG.10921"; transcript_id "MSTRG.10921.1"; exon_number "4";
chr1	StringTie	exon	157265239	157266930	1000	+	.	gene_id "MSTRG.10921"; transcript_id "MSTRG.10921.1"; exon_number "5";
chr1	StringTie	transcript	157276274	157285049	1000	+	.	gene_id "MSTRG.10921"; transcript_id "MSTRG.10921.10";
chr1	StringTie	exon	157276274	157276544	1000	+	.	gene_id "MSTRG.10921"; transcript_id "MSTRG.10921.10"; exon_number "1";
chr1	StringTie	exon	157280714	157280853	1000	+	.	gene_id "MSTRG.10921"; transcript_id "MSTRG.10921.10"; exon_number "2";
chr1	StringTie	exon	157282578	157285049	1000	+	.	gene_id "MSTRG.10921"; transcript_id "MSTRG.10921.10"; exon_number "3";
chr1	StringTie	transcript	157279541	157287408	1000	+	.	gene_id "MSTRG.10921"; transcript_id "MSTRG.10921.11";
chr1	StringTie	exon	157279541	157279947	1000	+	.	gene_id "MSTRG.10921"; transcript_id "MSTRG.10921.11"; exon_number "1";
chr1	StringTie	exon	157280719	157280853	1000	+	.	gene_id "MSTRG.10921"; transcript_id "MSTRG.10921.11"; exon_number "2";
chr1	StringTie	exon	157282578	157287408	1000	+	.	gene_id "MSTRG.10921"; transcript_id "MSTRG.10921.11"; exon_number "3";
chr1	StringTie	transcript	157245090	157266921	1000	+	.	gene_id "MSTRG.10921"; transcript_id "MSTRG.10921.2";
chr1	StringTie	exon	157245090	157245237	1000	+	.	gene_id "MSTRG.10921"; transcript_id "MSTRG.10921.2"; exon_number "1";
chr1	StringTie	exon	157253369	157253474	1000	+	.	gene_id "MSTRG.10921"; transcript_id "MSTRG.10921.2"; exon_number "2";
chr1	StringTie	exon	157253896	157253997	1000	+	.	gene_id "MSTRG.10921"; transcript_id "MSTRG.10921.2"; exon_number "3";
chr1	StringTie	exon	157265239	157266921	1000	+	.	gene_id "MSTRG.10921"; transcript_id "MSTRG.10921.2"; exon_number "4";
chr1	StringTie	transcript	157245090	157287415	1000	+	.	gene_id "MSTRG.10921"; transcript_id "MSTRG.10921.3";
chr1	StringTie	exon	157245090	157245237	1000	+	.	gene_id "MSTRG.10921"; transcript_id "MSTRG.10921.3"; exon_number "1";
chr1	StringTie	exon	157253369	157253474	1000	+	.	gene_id "MSTRG.10921"; transcript_id "MSTRG.10921.3"; exon_number "2";
chr1	StringTie	exon	157253896	157253997	1000	+	.	gene_id "MSTRG.10921"; transcript_id "MSTRG.10921.3"; exon_number "3";
chr1	StringTie	exon	157261411	157261520	1000	+	.	gene_id "MSTRG.10921"; transcript_id "MSTRG.10921.3"; exon_number "4";
chr1	StringTie	exon	157280719	157280853	1000	+	.	gene_id "MSTRG.10921"; transcript_id "MSTRG.10921.3"; exon_number "5";
chr1	StringTie	exon	157282578	157287415	1000	+	.	gene_id "MSTRG.10921"; transcript_id "MSTRG.10921.3"; exon_number "6";
chr1	StringTie	transcript	157273287	157287701	1000	+	.	gene_id "MSTRG.10921"; transcript_id "MSTRG.10921.4";
chr1	StringTie	exon	157273287	157276544	1000	+	.	gene_id "MSTRG.10921"; transcript_id "MSTRG.10921.4"; exon_number "1";
chr1	StringTie	exon	157282578	157287701	1000	+	.	gene_id "MSTRG.10921"; transcript_id "MSTRG.10921.4"; exon_number "2";
chr1	StringTie	transcript	157273755	157285136	1000	+	.	gene_id "MSTRG.10921"; transcript_id "MSTRG.10921.5";
chr1	StringTie	exon	157273755	157273809	1000	+	.	gene_id "MSTRG.10921"; transcript_id "MSTRG.10921.5"; exon_number "1";
chr1	StringTie	exon	157280719	157280853	1000	+	.	gene_id "MSTRG.10921"; transcript_id "MSTRG.10921.5"; exon_number "2";
chr1	StringTie	exon	157282578	157285136	1000	+	.	gene_id "MSTRG.10921"; transcript_id "MSTRG.10921.5"; exon_number "3";
chr1	StringTie	transcript	157274223	157288124	1000	+	.	gene_id "MSTRG.10921"; transcript_id "MSTRG.10921.6";
chr1	StringTie	exon	157274223	157274290	1000	+	.	gene_id "MSTRG.10921"; transcript_id "MSTRG.10921.6"; exon_number "1";
chr1	StringTie	exon	157274876	157276544	1000	+	.	gene_id "MSTRG.10921"; transcript_id "MSTRG.10921.6"; exon_number "2";
chr1	StringTie	exon	157280719	157280853	1000	+	.	gene_id "MSTRG.10921"; transcript_id "MSTRG.10921.6"; exon_number "3";
chr1	StringTie	exon	157282578	157288124	1000	+	.	gene_id "MSTRG.10921"; transcript_id "MSTRG.10921.6"; exon_number "4";
chr1	StringTie	transcript	157274737	157287704	1000	+	.	gene_id "MSTRG.10921"; transcript_id "MSTRG.10921.7";
chr1	StringTie	exon	157274737	157274922	1000	+	.	gene_id "MSTRG.10921"; transcript_id "MSTRG.10921.7"; exon_number "1";
chr1	StringTie	exon	157282578	157287704	1000	+	.	gene_id "MSTRG.10921"; transcript_id "MSTRG.10921.7"; exon_number "2";
chr1	StringTie	transcript	157275054	157287689	1000	+	.	gene_id "MSTRG.10921"; transcript_id "MSTRG.10921.8";
chr1	StringTie	exon	157275054	157279287	1000	+	.	gene_id "MSTRG.10921"; transcript_id "MSTRG.10921.8"; exon_number "1";
chr1	StringTie	exon	157280719	157280853	1000	+	.	gene_id "MSTRG.10921"; transcript_id "MSTRG.10921.8"; exon_number "2";
chr1	StringTie	exon	157282578	157287689	1000	+	.	gene_id "MSTRG.10921"; transcript_id "MSTRG.10921.8"; exon_number "3";
chr1	StringTie	transcript	157275113	157287491	1000	+	.	gene_id "MSTRG.10921"; transcript_id "MSTRG.10921.9";
chr1	StringTie	exon	157275113	157279287	1000	+	.	gene_id "MSTRG.10921"; transcript_id "MSTRG.10921.9"; exon_number "1";
chr1	StringTie	exon	157282578	157287491	1000	+	.	gene_id "MSTRG.10921"; transcript_id "MSTRG.10921.9"; exon_number "2";
chr20	StringTie	transcript	13934477	13945356	1000	+	.	gene_id "MSTRG.109210"; transcript_id "MSTRG.109210.1";
chr20	StringTie	exon	13934477	13945356	1000	+	.	gene_id "MSTRG.109210"; transcript_id "MSTRG.109210.1"; exon_number "1";
chr20	StringTie	transcript	13946413	13948111	1000	.	.	gene_id "MSTRG.109211"; transcript_id "MSTRG.109211.1";
chr20	StringTie	exon	13946413	13948111	1000	.	.	gene_id "MSTRG.109211"; transcript_id "MSTRG.109211.1"; exon_number "1";
chr20	StringTie	transcript	13950177	13951693	1000	.	.	gene_id "MSTRG.109212"; transcript_id "MSTRG.109212.1";
chr20	StringTie	exon	13950177	13951693	1000	.	.	gene_id "MSTRG.109212"; transcript_id "MSTRG.109212.1"; exon_number "1";
chr20	StringTie	transcript	13955626	13959772	1000	+	.	gene_id "MSTRG.109213"; transcript_id "MSTRG.109213.1";
chr20	StringTie	exon	13955626	13955745	1000	+	.	gene_id "MSTRG.109213"; transcript_id "MSTRG.109213.1"; exon_number "1";
chr20	StringTie	exon	13958487	13959772	1000	+	.	gene_id "MSTRG.109213"; transcript_id "MSTRG.109213.1"; exon_number "2";
chr20	StringTie	transcript	13963014	13963493	1000	.	.	gene_id "MSTRG.109214"; transcript_id "MSTRG.109214.1";
chr20	StringTie	exon	13963014	13963493	1000	.	.	gene_id "MSTRG.109214"; transcript_id "MSTRG.109214.1"; exon_number "1";
chr20	StringTie	transcript	13963960	13964359	1000	.	.	gene_id "MSTRG.109215"; transcript_id "MSTRG.109215.1";
chr20	StringTie	exon	13963960	13964359	1000	.	.	gene_id "MSTRG.109215"; transcript_id "MSTRG.109215.1"; exon_number "1";
chr20	StringTie	transcript	13965002	13965438	1000	.	.	gene_id "MSTRG.109216"; transcript_id "MSTRG.109216.1";
chr20	StringTie	exon	13965002	13965438	1000	.	.	gene_id "MSTRG.109216"; transcript_id "MSTRG.109216.1"; exon_number "1";
chr20	StringTie	transcript	13966829	13967615	1000	.	.	gene_id "MSTRG.109217"; transcript_id "MSTRG.109217.1";
chr20	StringTie	exon	13966829	13967615	1000	.	.	gene_id "MSTRG.109217"; transcript_id "MSTRG.109217.1"; exon_number "1";
chr20	StringTie	transcript	13971282	13972064	1000	.	.	gene_id "MSTRG.109218"; transcript_id "MSTRG.109218.1";
chr20	StringTie	exon	13971282	13972064	1000	.	.	gene_id "MSTRG.109218"; transcript_id "MSTRG.109218.1"; exon_number "1";
chr20	StringTie	transcript	13973316	13973424	1000	-	.	gene_id "MSTRG.109219"; transcript_id "ENST00000390945"; gene_name "RNU6-278P"; ref_gene_id "ENSG00000212247";
chr20	StringTie	exon	13973316	13973424	1000	-	.	gene_id "MSTRG.109219"; transcript_id "ENST00000390945"; exon_number "1"; gene_name "RNU6-278P"; ref_gene_id "ENSG00000212247";
chr1	StringTie	transcript	157287703	157288053	1000	-	.	gene_id "MSTRG.10922"; transcript_id "ENST00000434098"; gene_name "RP11-85G21.2"; ref_gene_id "ENSG00000237189";
chr1	StringTie	exon	157287703	157287786	1000	-	.	gene_id "MSTRG.10922"; transcript_id "ENST00000434098"; exon_number "1"; gene_name "RP11-85G21.2"; ref_gene_id "ENSG00000237189";
chr1	StringTie	exon	157287982	157288053	1000	-	.	gene_id "MSTRG.10922"; transcript_id "ENST00000434098"; exon_number "2"; gene_name "RP11-85G21.2"; ref_gene_id "ENSG00000237189";
chr1	StringTie	transcript	157282185	157312091	1000	-	.	gene_id "MSTRG.10922"; transcript_id "MSTRG.10922.1";
chr1	StringTie	exon	157282185	157287413	1000	-	.	gene_id "MSTRG.10922"; transcript_id "MSTRG.10922.1"; exon_number "1";
chr1	StringTie	exon	157287695	157287786	1000	-	.	gene_id "MSTRG.10922"; transcript_id "MSTRG.10922.1"; exon_number "2";
chr1	StringTie	exon	157287982	157288122	1000	-	.	gene_id "MSTRG.10922"; transcript_id "MSTRG.10922.1"; exon_number "3";
chr1	StringTie	exon	157289733	157290029	1000	-	.	gene_id "MSTRG.10922"; transcript_id "MSTRG.10922.1"; exon_number "4";
chr1	StringTie	exon	157291590	157291982	1000	-	.	gene_id "MSTRG.10922"; transcript_id "MSTRG.10922.1"; exon_number "5";
chr1	StringTie	exon	157310583	157310681	1000	-	.	gene_id "MSTRG.10922"; transcript_id "MSTRG.10922.1"; exon_number "6";
chr1	StringTie	exon	157310999	157311053	1000	-	.	gene_id "MSTRG.10922"; transcript_id "MSTRG.10922.1"; exon_number "7";
chr1	StringTie	exon	157311935	157312091	1000	-	.	gene_id "MSTRG.10922"; transcript_id "MSTRG.10922.1"; exon_number "8";
chr1	StringTie	transcript	157284959	157311604	1000	-	.	gene_id "MSTRG.10922"; transcript_id "MSTRG.10922.10";
chr1	StringTie	exon	157284959	157287413	1000	-	.	gene_id "MSTRG.10922"; transcript_id "MSTRG.10922.10"; exon_number "1";
chr1	StringTie	exon	157287695	157287786	1000	-	.	gene_id "MSTRG.10922"; transcript_id "MSTRG.10922.10"; exon_number "2";
chr1	StringTie	exon	157287982	157288122	1000	-	.	gene_id "MSTRG.10922"; transcript_id "MSTRG.10922.10"; exon_number "3";
chr1	StringTie	exon	157289733	157290029	1000	-	.	gene_id "MSTRG.10922"; transcript_id "MSTRG.10922.10"; exon_number "4";
chr1	StringTie	exon	157291590	157291982	1000	-	.	gene_id "MSTRG.10922"; transcript_id "MSTRG.10922.10"; exon_number "5";
chr1	StringTie	exon	157310583	157310681	1000	-	.	gene_id "MSTRG.10922"; transcript_id "MSTRG.10922.10"; exon_number "6";
chr1	StringTie	exon	157311510	157311604	1000	-	.	gene_id "MSTRG.10922"; transcript_id "MSTRG.10922.10"; exon_number "7";
chr1	StringTie	transcript	157285065	157311375	1000	-	.	gene_id "MSTRG.10922"; transcript_id "MSTRG.10922.11";
chr1	StringTie	exon	157285065	157287413	1000	-	.	gene_id "MSTRG.10922"; transcript_id "MSTRG.10922.11"; exon_number "1";
chr1	StringTie	exon	157287695	157287786	1000	-	.	gene_id "MSTRG.10922"; transcript_id "MSTRG.10922.11"; exon_number "2";
chr1	StringTie	exon	157287982	157288116	1000	-	.	gene_id "MSTRG.10922"; transcript_id "MSTRG.10922.11"; exon_number "3";
chr1	StringTie	exon	157289733	157290029	1000	-	.	gene_id "MSTRG.10922"; transcript_id "MSTRG.10922.11"; exon_number "4";
chr1	StringTie	exon	157291590	157291982	1000	-	.	gene_id "MSTRG.10922"; transcript_id "MSTRG.10922.11"; exon_number "5";
chr1	StringTie	exon	157310583	157311375	1000	-	.	gene_id "MSTRG.10922"; transcript_id "MSTRG.10922.11"; exon_number "6";
chr1	StringTie	transcript	157285096	157288630	1000	-	.	gene_id "MSTRG.10922"; transcript_id "MSTRG.10922.12";
chr1	StringTie	exon	157285096	157287413	1000	-	.	gene_id "MSTRG.10922"; transcript_id "MSTRG.10922.12"; exon_number "1";
chr1	StringTie	exon	157287695	157287786	1000	-	.	gene_id "MSTRG.10922"; transcript_id "MSTRG.10922.12"; exon_number "2";
chr1	StringTie	exon	157287873	157288630	1000	-	.	gene_id "MSTRG.10922"; transcript_id "MSTRG.10922.12"; exon_number "3";
chr1	StringTie	transcript	157285098	157294256	1000	-	.	gene_id "MSTRG.10922"; transcript_id "MSTRG.10922.13";
chr1	StringTie	exon	157285098	157287413	1000	-	.	gene_id "MSTRG.10922"; transcript_id "MSTRG.10922.13"; exon_number "1";
chr1	StringTie	exon	157287695	157287786	1000	-	.	gene_id "MSTRG.10922"; transcript_id "MSTRG.10922.13"; exon_number "2";
chr1	StringTie	exon	157287982	157288122	1000	-	.	gene_id "MSTRG.10922"; transcript_id "MSTRG.10922.13"; exon_number "3";
chr1	StringTie	exon	157289733	157290029	1000	-	.	gene_id "MSTRG.10922"; transcript_id "MSTRG.10922.13"; exon_number "4";
chr1	StringTie	exon	157291590	157291982	1000	-	.	gene_id "MSTRG.10922"; transcript_id "MSTRG.10922.13"; exon_number "5";
chr1	StringTie	exon	157292914	157294256	1000	-	.	gene_id "MSTRG.10922"; transcript_id "MSTRG.10922.13"; exon_number "6";
chr1	StringTie	transcript	157285120	157311379	1000	-	.	gene_id "MSTRG.10922"; transcript_id "MSTRG.10922.14";
chr1	StringTie	exon	157285120	157287413	1000	-	.	gene_id "MSTRG.10922"; transcript_id "MSTRG.10922.14"; exon_number "1";
chr1	StringTie	exon	157287695	157287782	1000	-	.	gene_id "MSTRG.10922"; transcript_id "MSTRG.10922.14"; exon_number "2";
chr1	StringTie	exon	157287982	157288122	1000	-	.	gene_id "MSTRG.10922"; transcript_id "MSTRG.10922.14"; exon_number "3";
chr1	StringTie	exon	157289733	157290029	1000	-	.	gene_id "MSTRG.10922"; transcript_id "MSTRG.10922.14"; exon_number "4";
chr1	StringTie	exon	157310999	157311379	1000	-	.	gene_id "MSTRG.10922"; transcript_id "MSTRG.10922.14"; exon_number "5";
chr1	StringTie	transcript	157285129	157311335	1000	-	.	gene_id "MSTRG.10922"; transcript_id "MSTRG.10922.15";
chr1	StringTie	exon	157285129	157287413	1000	-	.	gene_id "MSTRG.10922"; transcript_id "MSTRG.10922.15"; exon_number "1";
chr1	StringTie	exon	157287695	157287786	1000	-	.	gene_id "MSTRG.10922"; transcript_id "MSTRG.10922.15"; exon_number "2";
chr1	StringTie	exon	157287982	157288116	1000	-	.	gene_id "MSTRG.10922"; transcript_id "MSTRG.10922.15"; exon_number "3";
chr1	StringTie	exon	157289733	157290029	1000	-	.	gene_id "MSTRG.10922"; transcript_id "MSTRG.10922.15"; exon_number "4";
chr1	StringTie	exon	157291590	157291982	1000	-	.	gene_id "MSTRG.10922"; transcript_id "MSTRG.10922.15"; exon_number "5";
chr1	StringTie	exon	157310583	157310681	1000	-	.	gene_id "MSTRG.10922"; transcript_id "MSTRG.10922.15"; exon_number "6";
chr1	StringTie	exon	157310999	157311335	1000	-	.	gene_id "MSTRG.10922"; transcript_id "MSTRG.10922.15"; exon_number "7";
chr1	StringTie	transcript	157308391	157311227	1000	-	.	gene_id "MSTRG.10922"; transcript_id "MSTRG.10922.17";
chr1	StringTie	exon	157308391	157310390	1000	-	.	gene_id "MSTRG.10922"; transcript_id "MSTRG.10922.17"; exon_number "1";
chr1	StringTie	exon	157310583	157310681	1000	-	.	gene_id "MSTRG.10922"; transcript_id "MSTRG.10922.17"; exon_number "2";
chr1	StringTie	exon	157310999	157311227	1000	-	.	gene_id "MSTRG.10922"; transcript_id "MSTRG.10922.17"; exon_number "3";
chr1	StringTie	transcript	157283065	157311478	1000	-	.	gene_id "MSTRG.10922"; transcript_id "MSTRG.10922.2";
chr1	StringTie	exon	157283065	157287413	1000	-	.	gene_id "MSTRG.10922"; transcript_id "MSTRG.10922.2"; exon_number "1";
chr1	StringTie	exon	157287695	157287786	1000	-	.	gene_id "MSTRG.10922"; transcript_id "MSTRG.10922.2"; exon_number "2";
chr1	StringTie	exon	157287982	157288116	1000	-	.	gene_id "MSTRG.10922"; transcript_id "MSTRG.10922.2"; exon_number "3";
chr1	StringTie	exon	157288379	157290029	1000	-	.	gene_id "MSTRG.10922"; transcript_id "MSTRG.10922.2"; exon_number "4";
chr1	StringTie	exon	157291590	157291982	1000	-	.	gene_id "MSTRG.10922"; transcript_id "MSTRG.10922.2"; exon_number "5";
chr1	StringTie	exon	157310583	157310681	1000	-	.	gene_id "MSTRG.10922"; transcript_id "MSTRG.10922.2"; exon_number "6";
chr1	StringTie	exon	157310901	157311478	1000	-	.	gene_id "MSTRG.10922"; transcript_id "MSTRG.10922.2"; exon_number "7";
chr1	StringTie	transcript	157283066	157311546	1000	-	.	gene_id "MSTRG.10922"; transcript_id "MSTRG.10922.3";
chr1	StringTie	exon	157283066	157287413	1000	-	.	gene_id "MSTRG.10922"; transcript_id "MSTRG.10922.3"; exon_number "1";
chr1	StringTie	exon	157287695	157287782	1000	-	.	gene_id "MSTRG.10922"; transcript_id "MSTRG.10922.3"; exon_number "2";
chr1	StringTie	exon	157287982	157288122	1000	-	.	gene_id "MSTRG.10922"; transcript_id "MSTRG.10922.3"; exon_number "3";
chr1	StringTie	exon	157289733	157290029	1000	-	.	gene_id "MSTRG.10922"; transcript_id "MSTRG.10922.3"; exon_number "4";
chr1	StringTie	exon	157291590	157291982	1000	-	.	gene_id "MSTRG.10922"; transcript_id "MSTRG.10922.3"; exon_number "5";
chr1	StringTie	exon	157310583	157310681	1000	-	.	gene_id "MSTRG.10922"; transcript_id "MSTRG.10922.3"; exon_number "6";
chr1	StringTie	exon	157310999	157311053	1000	-	.	gene_id "MSTRG.10922"; transcript_id "MSTRG.10922.3"; exon_number "7";
chr1	StringTie	exon	157311510	157311546	1000	-	.	gene_id "MSTRG.10922"; transcript_id "MSTRG.10922.3"; exon_number "8";
chr1	StringTie	transcript	157283066	157311860	1000	-	.	gene_id "MSTRG.10922"; transcript_id "MSTRG.10922.4";
chr1	StringTie	exon	157283066	157287413	1000	-	.	gene_id "MSTRG.10922"; transcript_id "MSTRG.10922.4"; exon_number "1";
chr1	StringTie	exon	157287695	157287786	1000	-	.	gene_id "MSTRG.10922"; transcript_id "MSTRG.10922.4"; exon_number "2";
chr1	StringTie	exon	157287982	157288122	1000	-	.	gene_id "MSTRG.10922"; transcript_id "MSTRG.10922.4"; exon_number "3";
chr1	StringTie	exon	157288379	157290029	1000	-	.	gene_id "MSTRG.10922"; transcript_id "MSTRG.10922.4"; exon_number "4";
chr1	StringTie	exon	157291590	157291982	1000	-	.	gene_id "MSTRG.10922"; transcript_id "MSTRG.10922.4"; exon_number "5";
chr1	StringTie	exon	157310583	157310681	1000	-	.	gene_id "MSTRG.10922"; transcript_id "MSTRG.10922.4"; exon_number "6";
chr1	StringTie	exon	157310999	157311053	1000	-	.	gene_id "MSTRG.10922"; transcript_id "MSTRG.10922.4"; exon_number "7";
chr1	StringTie	exon	157311510	157311860	1000	-	.	gene_id "MSTRG.10922"; transcript_id "MSTRG.10922.4"; exon_number "8";
chr1	StringTie	transcript	157283066	157311860	1000	-	.	gene_id "MSTRG.10922"; transcript_id "MSTRG.10922.5";
chr1	StringTie	exon	157283066	157287413	1000	-	.	gene_id "MSTRG.10922"; transcript_id "MSTRG.10922.5"; exon_number "1";
chr1	StringTie	exon	157287695	157287786	1000	-	.	gene_id "MSTRG.10922"; transcript_id "MSTRG.10922.5"; exon_number "2";
chr1	StringTie	exon	157289733	157290029	1000	-	.	gene_id "MSTRG.10922"; transcript_id "MSTRG.10922.5"; exon_number "3";
chr1	StringTie	exon	157291590	157291982	1000	-	.	gene_id "MSTRG.10922"; transcript_id "MSTRG.10922.5"; exon_number "4";
chr1	StringTie	exon	157310583	157310681	1000	-	.	gene_id "MSTRG.10922"; transcript_id "MSTRG.10922.5"; exon_number "5";
chr1	StringTie	exon	157310999	157311860	1000	-	.	gene_id "MSTRG.10922"; transcript_id "MSTRG.10922.5"; exon_number "6";
chr1	StringTie	transcript	157283066	157311252	1000	-	.	gene_id "MSTRG.10922"; transcript_id "MSTRG.10922.6";
chr1	StringTie	exon	157283066	157287413	1000	-	.	gene_id "MSTRG.10922"; transcript_id "MSTRG.10922.6"; exon_number "1";
chr1	StringTie	exon	157287695	157287786	1000	-	.	gene_id "MSTRG.10922"; transcript_id "MSTRG.10922.6"; exon_number "2";
chr1	StringTie	exon	157287982	157288122	1000	-	.	gene_id "MSTRG.10922"; transcript_id "MSTRG.10922.6"; exon_number "3";
chr1	StringTie	exon	157289733	157290029	1000	-	.	gene_id "MSTRG.10922"; transcript_id "MSTRG.10922.6"; exon_number "4";
chr1	StringTie	exon	157291590	157291982	1000	-	.	gene_id "MSTRG.10922"; transcript_id "MSTRG.10922.6"; exon_number "5";
chr1	StringTie	exon	157308140	157308252	1000	-	.	gene_id "MSTRG.10922"; transcript_id "MSTRG.10922.6"; exon_number "6";
chr1	StringTie	exon	157310583	157310681	1000	-	.	gene_id "MSTRG.10922"; transcript_id "MSTRG.10922.6"; exon_number "7";
chr1	StringTie	exon	157310999	157311252	1000	-	.	gene_id "MSTRG.10922"; transcript_id "MSTRG.10922.6"; exon_number "8";
chr1	StringTie	transcript	157283076	157311523	1000	-	.	gene_id "MSTRG.10922"; transcript_id "MSTRG.10922.7";
chr1	StringTie	exon	157283076	157287413	1000	-	.	gene_id "MSTRG.10922"; transcript_id "MSTRG.10922.7"; exon_number "1";
chr1	StringTie	exon	157287695	157287786	1000	-	.	gene_id "MSTRG.10922"; transcript_id "MSTRG.10922.7"; exon_number "2";
chr1	StringTie	exon	157287982	157288122	1000	-	.	gene_id "MSTRG.10922"; transcript_id "MSTRG.10922.7"; exon_number "3";
chr1	StringTie	exon	157288379	157290029	1000	-	.	gene_id "MSTRG.10922"; transcript_id "MSTRG.10922.7"; exon_number "4";
chr1	StringTie	exon	157291590	157291982	1000	-	.	gene_id "MSTRG.10922"; transcript_id "MSTRG.10922.7"; exon_number "5";
chr1	StringTie	exon	157310583	157310681	1000	-	.	gene_id "MSTRG.10922"; transcript_id "MSTRG.10922.7"; exon_number "6";
chr1	StringTie	exon	157310901	157311523	1000	-	.	gene_id "MSTRG.10922"; transcript_id "MSTRG.10922.7"; exon_number "7";
chr1	StringTie	transcript	157283076	157311523	1000	-	.	gene_id "MSTRG.10922"; transcript_id "MSTRG.10922.8";
chr1	StringTie	exon	157283076	157287413	1000	-	.	gene_id "MSTRG.10922"; transcript_id "MSTRG.10922.8"; exon_number "1";
chr1	StringTie	exon	157287695	157287786	1000	-	.	gene_id "MSTRG.10922"; transcript_id "MSTRG.10922.8"; exon_number "2";
chr1	StringTie	exon	157287982	157288116	1000	-	.	gene_id "MSTRG.10922"; transcript_id "MSTRG.10922.8"; exon_number "3";
chr1	StringTie	exon	157289733	157290029	1000	-	.	gene_id "MSTRG.10922"; transcript_id "MSTRG.10922.8"; exon_number "4";
chr1	StringTie	exon	157291590	157291982	1000	-	.	gene_id "MSTRG.10922"; transcript_id "MSTRG.10922.8"; exon_number "5";
chr1	StringTie	exon	157310583	157310681	1000	-	.	gene_id "MSTRG.10922"; transcript_id "MSTRG.10922.8"; exon_number "6";
chr1	StringTie	exon	157310901	157311523	1000	-	.	gene_id "MSTRG.10922"; transcript_id "MSTRG.10922.8"; exon_number "7";
chr1	StringTie	transcript	157283092	157310941	1000	-	.	gene_id "MSTRG.10922"; transcript_id "MSTRG.10922.9";
chr1	StringTie	exon	157283092	157287413	1000	-	.	gene_id "MSTRG.10922"; transcript_id "MSTRG.10922.9"; exon_number "1";
chr1	StringTie	exon	157287695	157287786	1000	-	.	gene_id "MSTRG.10922"; transcript_id "MSTRG.10922.9"; exon_number "2";
chr1	StringTie	exon	157289733	157290029	1000	-	.	gene_id "MSTRG.10922"; transcript_id "MSTRG.10922.9"; exon_number "3";
chr1	StringTie	exon	157291590	157291982	1000	-	.	gene_id "MSTRG.10922"; transcript_id "MSTRG.10922.9"; exon_number "4";
chr1	StringTie	exon	157310583	157310681	1000	-	.	gene_id "MSTRG.10922"; transcript_id "MSTRG.10922.9"; exon_number "5";
chr1	StringTie	exon	157310901	157310941	1000	-	.	gene_id "MSTRG.10922"; transcript_id "MSTRG.10922.9"; exon_number "6";
chr20	StringTie	transcript	13973470	13975529	1000	-	.	gene_id "MSTRG.109220"; transcript_id "MSTRG.109220.1";
chr20	StringTie	exon	13973470	13975529	1000	-	.	gene_id "MSTRG.109220"; transcript_id "MSTRG.109220.1"; exon_number "1";
chr20	StringTie	transcript	13976618	13976975	1000	.	.	gene_id "MSTRG.109221"; transcript_id "MSTRG.109221.1";
chr20	StringTie	exon	13976618	13976975	1000	.	.	gene_id "MSTRG.109221"; transcript_id "MSTRG.109221.1"; exon_number "1";
chr20	StringTie	transcript	13978158	13979095	1000	-	.	gene_id "MSTRG.109222"; transcript_id "MSTRG.109222.1";
chr20	StringTie	exon	13978158	13979095	1000	-	.	gene_id "MSTRG.109222"; transcript_id "MSTRG.109222.1"; exon_number "1";
chr20	StringTie	transcript	13981486	13984032	1000	.	.	gene_id "MSTRG.109223"; transcript_id "MSTRG.109223.1";
chr20	StringTie	exon	13981486	13984032	1000	.	.	gene_id "MSTRG.109223"; transcript_id "MSTRG.109223.1"; exon_number "1";
chr20	StringTie	transcript	13984815	13985033	1000	.	.	gene_id "MSTRG.109224"; transcript_id "MSTRG.109224.1";
chr20	StringTie	exon	13984815	13985033	1000	.	.	gene_id "MSTRG.109224"; transcript_id "MSTRG.109224.1"; exon_number "1";
chr20	StringTie	transcript	13987013	13987218	1000	.	.	gene_id "MSTRG.109225"; transcript_id "MSTRG.109225.1";
chr20	StringTie	exon	13987013	13987218	1000	.	.	gene_id "MSTRG.109225"; transcript_id "MSTRG.109225.1"; exon_number "1";
chr20	StringTie	transcript	13987564	13987807	1000	.	.	gene_id "MSTRG.109226"; transcript_id "MSTRG.109226.1";
chr20	StringTie	exon	13987564	13987807	1000	.	.	gene_id "MSTRG.109226"; transcript_id "MSTRG.109226.1"; exon_number "1";
chr20	StringTie	transcript	13993944	13994749	1000	.	.	gene_id "MSTRG.109227"; transcript_id "MSTRG.109227.1";
chr20	StringTie	exon	13993944	13994749	1000	.	.	gene_id "MSTRG.109227"; transcript_id "MSTRG.109227.1"; exon_number "1";
chr20	StringTie	transcript	13995369	16053197	1000	+	.	gene_id "MSTRG.109228"; transcript_id "ENST00000217246"; gene_name "MACROD2"; ref_gene_id "ENSG00000172264";
chr20	StringTie	exon	13995369	13995809	1000	+	.	gene_id "MSTRG.109228"; transcript_id "ENST00000217246"; exon_number "1"; gene_name "MACROD2"; ref_gene_id "ENSG00000172264";
chr20	StringTie	exon	14002288	14002404	1000	+	.	gene_id "MSTRG.109228"; transcript_id "ENST00000217246"; exon_number "2"; gene_name "MACROD2"; ref_gene_id "ENSG00000172264";
chr20	StringTie	exon	14085621	14085728	1000	+	.	gene_id "MSTRG.109228"; transcript_id "ENST00000217246"; exon_number "3"; gene_name "MACROD2"; ref_gene_id "ENSG00000172264";
chr20	StringTie	exon	14493479	14493508	1000	+	.	gene_id "MSTRG.109228"; transcript_id "ENST00000217246"; exon_number "4"; gene_name "MACROD2"; ref_gene_id "ENSG00000172264";
chr20	StringTie	exon	14684843	14684959	1000	+	.	gene_id "MSTRG.109228"; transcript_id "ENST00000217246"; exon_number "5"; gene_name "MACROD2"; ref_gene_id "ENSG00000172264";
chr20	StringTie	exon	15229940	15230061	1000	+	.	gene_id "MSTRG.109228"; transcript_id "ENST00000217246"; exon_number "6"; gene_name "MACROD2"; ref_gene_id "ENSG00000172264";
chr20	StringTie	exon	15431405	15431435	1000	+	.	gene_id "MSTRG.109228"; transcript_id "ENST00000217246"; exon_number "7"; gene_name "MACROD2"; ref_gene_id "ENSG00000172264";
chr20	StringTie	exon	15499774	15499847	1000	+	.	gene_id "MSTRG.109228"; transcript_id "ENST00000217246"; exon_number "8"; gene_name "MACROD2"; ref_gene_id "ENSG00000172264";
chr20	StringTie	exon	15862745	15862826	1000	+	.	gene_id "MSTRG.109228"; transcript_id "ENST00000217246"; exon_number "9"; gene_name "MACROD2"; ref_gene_id "ENSG00000172264";
chr20	StringTie	exon	15885764	15885811	1000	+	.	gene_id "MSTRG.109228"; transcript_id "ENST00000217246"; exon_number "10"; gene_name "MACROD2"; ref_gene_id "ENSG00000172264";
chr20	StringTie	exon	15933276	15933338	1000	+	.	gene_id "MSTRG.109228"; transcript_id "ENST00000217246"; exon_number "11"; gene_name "MACROD2"; ref_gene_id "ENSG00000172264";
chr20	StringTie	exon	15937476	15937544	1000	+	.	gene_id "MSTRG.109228"; transcript_id "ENST00000217246"; exon_number "12"; gene_name "MACROD2"; ref_gene_id "ENSG00000172264";
chr20	StringTie	exon	15967553	15967630	1000	+	.	gene_id "MSTRG.109228"; transcript_id "ENST00000217246"; exon_number "13"; gene_name "MACROD2"; ref_gene_id "ENSG00000172264";
chr20	StringTie	exon	15986727	15986801	1000	+	.	gene_id "MSTRG.109228"; transcript_id "ENST00000217246"; exon_number "14"; gene_name "MACROD2"; ref_gene_id "ENSG00000172264";
chr20	StringTie	exon	15987066	15987158	1000	+	.	gene_id "MSTRG.109228"; transcript_id "ENST00000217246"; exon_number "15"; gene_name "MACROD2"; ref_gene_id "ENSG00000172264";
chr20	StringTie	exon	16041201	16041278	1000	+	.	gene_id "MSTRG.109228"; transcript_id "ENST00000217246"; exon_number "16"; gene_name "MACROD2"; ref_gene_id "ENSG00000172264";
chr20	StringTie	exon	16049830	16053197	1000	+	.	gene_id "MSTRG.109228"; transcript_id "ENST00000217246"; exon_number "17"; gene_name "MACROD2"; ref_gene_id "ENSG00000172264";
chr20	StringTie	transcript	15862743	16053197	1000	+	.	gene_id "MSTRG.109228"; transcript_id "ENST00000378058"; gene_name "MACROD2"; ref_gene_id "ENSG00000172264";
chr20	StringTie	exon	15862743	15862826	1000	+	.	gene_id "MSTRG.109228"; transcript_id "ENST00000378058"; exon_number "1"; gene_name "MACROD2"; ref_gene_id "ENSG00000172264";
chr20	StringTie	exon	15885764	15885811	1000	+	.	gene_id "MSTRG.109228"; transcript_id "ENST00000378058"; exon_number "2"; gene_name "MACROD2"; ref_gene_id "ENSG00000172264";
chr20	StringTie	exon	15933276	15933338	1000	+	.	gene_id "MSTRG.109228"; transcript_id "ENST00000378058"; exon_number "3"; gene_name "MACROD2"; ref_gene_id "ENSG00000172264";
chr20	StringTie	exon	15937476	15937544	1000	+	.	gene_id "MSTRG.109228"; transcript_id "ENST00000378058"; exon_number "4"; gene_name "MACROD2"; ref_gene_id "ENSG00000172264";
chr20	StringTie	exon	15967553	15967630	1000	+	.	gene_id "MSTRG.109228"; transcript_id "ENST00000378058"; exon_number "5"; gene_name "MACROD2"; ref_gene_id "ENSG00000172264";
chr20	StringTie	exon	15986727	15986801	1000	+	.	gene_id "MSTRG.109228"; transcript_id "ENST00000378058"; exon_number "6"; gene_name "MACROD2"; ref_gene_id "ENSG00000172264";
chr20	StringTie	exon	15987066	15987158	1000	+	.	gene_id "MSTRG.109228"; transcript_id "ENST00000378058"; exon_number "7"; gene_name "MACROD2"; ref_gene_id "ENSG00000172264";
chr20	StringTie	exon	16041201	16041278	1000	+	.	gene_id "MSTRG.109228"; transcript_id "ENST00000378058"; exon_number "8"; gene_name "MACROD2"; ref_gene_id "ENSG00000172264";
chr20	StringTie	exon	16044571	16044639	1000	+	.	gene_id "MSTRG.109228"; transcript_id "ENST00000378058"; exon_number "9"; gene_name "MACROD2"; ref_gene_id "ENSG00000172264";
chr20	StringTie	exon	16049830	16053197	1000	+	.	gene_id "MSTRG.109228"; transcript_id "ENST00000378058"; exon_number "10"; gene_name "MACROD2"; ref_gene_id "ENSG00000172264";
chr20	StringTie	transcript	15196858	16053197	1000	+	.	gene_id "MSTRG.109228"; transcript_id "ENST00000402914"; gene_name "MACROD2"; ref_gene_id "ENSG00000172264";
chr20	StringTie	exon	15196858	15197032	1000	+	.	gene_id "MSTRG.109228"; transcript_id "ENST00000402914"; exon_number "1"; gene_name "MACROD2"; ref_gene_id "ENSG00000172264";
chr20	StringTie	exon	15229940	15230061	1000	+	.	gene_id "MSTRG.109228"; transcript_id "ENST00000402914"; exon_number "2"; gene_name "MACROD2"; ref_gene_id "ENSG00000172264";
chr20	StringTie	exon	15431405	15431435	1000	+	.	gene_id "MSTRG.109228"; transcript_id "ENST00000402914"; exon_number "3"; gene_name "MACROD2"; ref_gene_id "ENSG00000172264";
chr20	StringTie	exon	15499774	15499847	1000	+	.	gene_id "MSTRG.109228"; transcript_id "ENST00000402914"; exon_number "4"; gene_name "MACROD2"; ref_gene_id "ENSG00000172264";
chr20	StringTie	exon	15862745	15862826	1000	+	.	gene_id "MSTRG.109228"; transcript_id "ENST00000402914"; exon_number "5"; gene_name "MACROD2"; ref_gene_id "ENSG00000172264";
chr20	StringTie	exon	15885764	15885811	1000	+	.	gene_id "MSTRG.109228"; transcript_id "ENST00000402914"; exon_number "6"; gene_name "MACROD2"; ref_gene_id "ENSG00000172264";
chr20	StringTie	exon	15933276	15933338	1000	+	.	gene_id "MSTRG.109228"; transcript_id "ENST00000402914"; exon_number "7"; gene_name "MACROD2"; ref_gene_id "ENSG00000172264";
chr20	StringTie	exon	15937476	15937544	1000	+	.	gene_id "MSTRG.109228"; transcript_id "ENST00000402914"; exon_number "8"; gene_name "MACROD2"; ref_gene_id "ENSG00000172264";
chr20	StringTie	exon	15967553	15967630	1000	+	.	gene_id "MSTRG.109228"; transcript_id "ENST00000402914"; exon_number "9"; gene_name "MACROD2"; ref_gene_id "ENSG00000172264";
chr20	StringTie	exon	15986727	15986801	1000	+	.	gene_id "MSTRG.109228"; transcript_id "ENST00000402914"; exon_number "10"; gene_name "MACROD2"; ref_gene_id "ENSG00000172264";
chr20	StringTie	exon	15987066	15987158	1000	+	.	gene_id "MSTRG.109228"; transcript_id "ENST00000402914"; exon_number "11"; gene_name "MACROD2"; ref_gene_id "ENSG00000172264";
chr20	StringTie	exon	16041201	16041278	1000	+	.	gene_id "MSTRG.109228"; transcript_id "ENST00000402914"; exon_number "12"; gene_name "MACROD2"; ref_gene_id "ENSG00000172264";
chr20	StringTie	exon	16044571	16044639	1000	+	.	gene_id "MSTRG.109228"; transcript_id "ENST00000402914"; exon_number "13"; gene_name "MACROD2"; ref_gene_id "ENSG00000172264";
chr20	StringTie	exon	16049830	16053197	1000	+	.	gene_id "MSTRG.109228"; transcript_id "ENST00000402914"; exon_number "14"; gene_name "MACROD2"; ref_gene_id "ENSG00000172264";
chr20	StringTie	transcript	15985788	16050069	1000	+	.	gene_id "MSTRG.109228"; transcript_id "ENST00000407045"; gene_name "MACROD2"; ref_gene_id "ENSG00000172264";
chr20	StringTie	exon	15985788	15985962	1000	+	.	gene_id "MSTRG.109228"; transcript_id "ENST00000407045"; exon_number "1"; gene_name "MACROD2"; ref_gene_id "ENSG00000172264";
chr20	StringTie	exon	15986727	15986801	1000	+	.	gene_id "MSTRG.109228"; transcript_id "ENST00000407045"; exon_number "2"; gene_name "MACROD2"; ref_gene_id "ENSG00000172264";
chr20	StringTie	exon	15987066	15987158	1000	+	.	gene_id "MSTRG.109228"; transcript_id "ENST00000407045"; exon_number "3"; gene_name "MACROD2"; ref_gene_id "ENSG00000172264";
chr20	StringTie	exon	16041201	16041278	1000	+	.	gene_id "MSTRG.109228"; transcript_id "ENST00000407045"; exon_number "4"; gene_name "MACROD2"; ref_gene_id "ENSG00000172264";
chr20	StringTie	exon	16044571	16044639	1000	+	.	gene_id "MSTRG.109228"; transcript_id "ENST00000407045"; exon_number "5"; gene_name "MACROD2"; ref_gene_id "ENSG00000172264";
chr20	StringTie	exon	16049833	16050069	1000	+	.	gene_id "MSTRG.109228"; transcript_id "ENST00000407045"; exon_number "6"; gene_name "MACROD2"; ref_gene_id "ENSG00000172264";
chr20	StringTie	transcript	13995681	14053679	1000	+	.	gene_id "MSTRG.109228"; transcript_id "ENST00000462552"; gene_name "MACROD2"; ref_gene_id "ENSG00000172264";
chr20	StringTie	exon	13995681	13995809	1000	+	.	gene_id "MSTRG.109228"; transcript_id "ENST00000462552"; exon_number "1"; gene_name "MACROD2"; ref_gene_id "ENSG00000172264";
chr20	StringTie	exon	14002288	14002404	1000	+	.	gene_id "MSTRG.109228"; transcript_id "ENST00000462552"; exon_number "2"; gene_name "MACROD2"; ref_gene_id "ENSG00000172264";
chr20	StringTie	exon	14051922	14052020	1000	+	.	gene_id "MSTRG.109228"; transcript_id "ENST00000462552"; exon_number "3"; gene_name "MACROD2"; ref_gene_id "ENSG00000172264";
chr20	StringTie	exon	14053144	14053679	1000	+	.	gene_id "MSTRG.109228"; transcript_id "ENST00000462552"; exon_number "4"; gene_name "MACROD2"; ref_gene_id "ENSG00000172264";
chr20	StringTie	transcript	14493479	14888668	1000	+	.	gene_id "MSTRG.109228"; transcript_id "ENST00000463861"; gene_name "MACROD2"; ref_gene_id "ENSG00000172264";
chr20	StringTie	exon	14493479	14493508	1000	+	.	gene_id "MSTRG.109228"; transcript_id "ENST00000463861"; exon_number "1"; gene_name "MACROD2"; ref_gene_id "ENSG00000172264";
chr20	StringTie	exon	14684843	14684959	1000	+	.	gene_id "MSTRG.109228"; transcript_id "ENST00000463861"; exon_number "2"; gene_name "MACROD2"; ref_gene_id "ENSG00000172264";
chr20	StringTie	exon	14849904	14850003	1000	+	.	gene_id "MSTRG.109228"; transcript_id "ENST00000463861"; exon_number "3"; gene_name "MACROD2"; ref_gene_id "ENSG00000172264";
chr20	StringTie	exon	14888143	14888668	1000	+	.	gene_id "MSTRG.109228"; transcript_id "ENST00000463861"; exon_number "4"; gene_name "MACROD2"; ref_gene_id "ENSG00000172264";
chr20	StringTie	transcript	14523391	14895581	1000	+	.	gene_id "MSTRG.109228"; transcript_id "ENST00000464883"; gene_name "MACROD2"; ref_gene_id "ENSG00000172264";
chr20	StringTie	exon	14523391	14523454	1000	+	.	gene_id "MSTRG.109228"; transcript_id "ENST00000464883"; exon_number "1"; gene_name "MACROD2"; ref_gene_id "ENSG00000172264";
chr20	StringTie	exon	14684843	14684959	1000	+	.	gene_id "MSTRG.109228"; transcript_id "ENST00000464883"; exon_number "2"; gene_name "MACROD2"; ref_gene_id "ENSG00000172264";
chr20	StringTie	exon	14892703	14895581	1000	+	.	gene_id "MSTRG.109228"; transcript_id "ENST00000464883"; exon_number "3"; gene_name "MACROD2"; ref_gene_id "ENSG00000172264";
chr20	StringTie	transcript	13995495	14494087	1000	+	.	gene_id "MSTRG.109228"; transcript_id "ENST00000477147"; gene_name "MACROD2"; ref_gene_id "ENSG00000172264";
chr20	StringTie	exon	13995495	13995809	1000	+	.	gene_id "MSTRG.109228"; transcript_id "ENST00000477147"; exon_number "1"; gene_name "MACROD2"; ref_gene_id "ENSG00000172264";
chr20	StringTie	exon	14002288	14002404	1000	+	.	gene_id "MSTRG.109228"; transcript_id "ENST00000477147"; exon_number "2"; gene_name "MACROD2"; ref_gene_id "ENSG00000172264";
chr20	StringTie	exon	14085621	14085728	1000	+	.	gene_id "MSTRG.109228"; transcript_id "ENST00000477147"; exon_number "3"; gene_name "MACROD2"; ref_gene_id "ENSG00000172264";
chr20	StringTie	exon	14493479	14494087	1000	+	.	gene_id "MSTRG.109228"; transcript_id "ENST00000477147"; exon_number "4"; gene_name "MACROD2"; ref_gene_id "ENSG00000172264";
chr20	StringTie	transcript	13995502	14053679	1000	+	.	gene_id "MSTRG.109228"; transcript_id "ENST00000483997"; gene_name "MACROD2"; ref_gene_id "ENSG00000172264";
chr20	StringTie	exon	13995502	13995809	1000	+	.	gene_id "MSTRG.109228"; transcript_id "ENST00000483997"; exon_number "1"; gene_name "MACROD2"; ref_gene_id "ENSG00000172264";
chr20	StringTie	exon	14002288	14002404	1000	+	.	gene_id "MSTRG.109228"; transcript_id "ENST00000483997"; exon_number "2"; gene_name "MACROD2"; ref_gene_id "ENSG00000172264";
chr20	StringTie	exon	14051922	14052020	1000	+	.	gene_id "MSTRG.109228"; transcript_id "ENST00000483997"; exon_number "3"; gene_name "MACROD2"; ref_gene_id "ENSG00000172264";
chr20	StringTie	exon	14053099	14053679	1000	+	.	gene_id "MSTRG.109228"; transcript_id "ENST00000483997"; exon_number "4"; gene_name "MACROD2"; ref_gene_id "ENSG00000172264";
chr20	StringTie	transcript	15933276	16044592	1000	+	.	gene_id "MSTRG.109228"; transcript_id "ENST00000486914"; gene_name "MACROD2"; ref_gene_id "ENSG00000172264";
chr20	StringTie	exon	15933276	15933386	1000	+	.	gene_id "MSTRG.109228"; transcript_id "ENST00000486914"; exon_number "1"; gene_name "MACROD2"; ref_gene_id "ENSG00000172264";
chr20	StringTie	exon	15937476	15937544	1000	+	.	gene_id "MSTRG.109228"; transcript_id "ENST00000486914"; exon_number "2"; gene_name "MACROD2"; ref_gene_id "ENSG00000172264";
chr20	StringTie	exon	15967553	15967630	1000	+	.	gene_id "MSTRG.109228"; transcript_id "ENST00000486914"; exon_number "3"; gene_name "MACROD2"; ref_gene_id "ENSG00000172264";
chr20	StringTie	exon	15986727	15986801	1000	+	.	gene_id "MSTRG.109228"; transcript_id "ENST00000486914"; exon_number "4"; gene_name "MACROD2"; ref_gene_id "ENSG00000172264";
chr20	StringTie	exon	15987066	15987158	1000	+	.	gene_id "MSTRG.109228"; transcript_id "ENST00000486914"; exon_number "5"; gene_name "MACROD2"; ref_gene_id "ENSG00000172264";
chr20	StringTie	exon	16041201	16041278	1000	+	.	gene_id "MSTRG.109228"; transcript_id "ENST00000486914"; exon_number "6"; gene_name "MACROD2"; ref_gene_id "ENSG00000172264";
chr20	StringTie	exon	16044571	16044592	1000	+	.	gene_id "MSTRG.109228"; transcript_id "ENST00000486914"; exon_number "7"; gene_name "MACROD2"; ref_gene_id "ENSG00000172264";
chr20	StringTie	transcript	13995773	14685079	1000	+	.	gene_id "MSTRG.109228"; transcript_id "ENST00000490428"; gene_name "MACROD2"; ref_gene_id "ENSG00000172264";
chr20	StringTie	exon	13995773	13995809	1000	+	.	gene_id "MSTRG.109228"; transcript_id "ENST00000490428"; exon_number "1"; gene_name "MACROD2"; ref_gene_id "ENSG00000172264";
chr20	StringTie	exon	14002288	14002404	1000	+	.	gene_id "MSTRG.109228"; transcript_id "ENST00000490428"; exon_number "2"; gene_name "MACROD2"; ref_gene_id "ENSG00000172264";
chr20	StringTie	exon	14085621	14085728	1000	+	.	gene_id "MSTRG.109228"; transcript_id "ENST00000490428"; exon_number "3"; gene_name "MACROD2"; ref_gene_id "ENSG00000172264";
chr20	StringTie	exon	14493479	14493508	1000	+	.	gene_id "MSTRG.109228"; transcript_id "ENST00000490428"; exon_number "4"; gene_name "MACROD2"; ref_gene_id "ENSG00000172264";
chr20	StringTie	exon	14684843	14685079	1000	+	.	gene_id "MSTRG.109228"; transcript_id "ENST00000490428"; exon_number "5"; gene_name "MACROD2"; ref_gene_id "ENSG00000172264";
chr20	StringTie	transcript	13995503	14051860	1000	+	.	gene_id "MSTRG.109228"; transcript_id "ENST00000492055"; gene_name "MACROD2"; ref_gene_id "ENSG00000172264";
chr20	StringTie	exon	13995503	13995809	1000	+	.	gene_id "MSTRG.109228"; transcript_id "ENST00000492055"; exon_number "1"; gene_name "MACROD2"; ref_gene_id "ENSG00000172264";
chr20	StringTie	exon	14002288	14002404	1000	+	.	gene_id "MSTRG.109228"; transcript_id "ENST00000492055"; exon_number "2"; gene_name "MACROD2"; ref_gene_id "ENSG00000172264";
chr20	StringTie	exon	14051799	14051860	1000	+	.	gene_id "MSTRG.109228"; transcript_id "ENST00000492055"; exon_number "3"; gene_name "MACROD2"; ref_gene_id "ENSG00000172264";
chr20	StringTie	transcript	13995737	14566933	1000	+	.	gene_id "MSTRG.109228"; transcript_id "ENST00000494602"; gene_name "MACROD2"; ref_gene_id "ENSG00000172264";
chr20	StringTie	exon	13995737	13995809	1000	+	.	gene_id "MSTRG.109228"; transcript_id "ENST00000494602"; exon_number "1"; gene_name "MACROD2"; ref_gene_id "ENSG00000172264";
chr20	StringTie	exon	14002288	14002404	1000	+	.	gene_id "MSTRG.109228"; transcript_id "ENST00000494602"; exon_number "2"; gene_name "MACROD2"; ref_gene_id "ENSG00000172264";
chr20	StringTie	exon	14085621	14085728	1000	+	.	gene_id "MSTRG.109228"; transcript_id "ENST00000494602"; exon_number "3"; gene_name "MACROD2"; ref_gene_id "ENSG00000172264";
chr20	StringTie	exon	14493479	14493508	1000	+	.	gene_id "MSTRG.109228"; transcript_id "ENST00000494602"; exon_number "4"; gene_name "MACROD2"; ref_gene_id "ENSG00000172264";
chr20	StringTie	exon	14566566	14566933	1000	+	.	gene_id "MSTRG.109228"; transcript_id "ENST00000494602"; exon_number "5"; gene_name "MACROD2"; ref_gene_id "ENSG00000172264";
chr20	StringTie	transcript	14523398	14850506	1000	+	.	gene_id "MSTRG.109228"; transcript_id "ENST00000497992"; gene_name "MACROD2"; ref_gene_id "ENSG00000172264";
chr20	StringTie	exon	14523398	14523454	1000	+	.	gene_id "MSTRG.109228"; transcript_id "ENST00000497992"; exon_number "1"; gene_name "MACROD2"; ref_gene_id "ENSG00000172264";
chr20	StringTie	exon	14684843	14684959	1000	+	.	gene_id "MSTRG.109228"; transcript_id "ENST00000497992"; exon_number "2"; gene_name "MACROD2"; ref_gene_id "ENSG00000172264";
chr20	StringTie	exon	14849904	14850506	1000	+	.	gene_id "MSTRG.109228"; transcript_id "ENST00000497992"; exon_number "3"; gene_name "MACROD2"; ref_gene_id "ENSG00000172264";
chr20	StringTie	transcript	13995344	15534265	1000	+	.	gene_id "MSTRG.109228"; transcript_id "MSTRG.109228.1";
chr20	StringTie	exon	13995344	13995809	1000	+	.	gene_id "MSTRG.109228"; transcript_id "MSTRG.109228.1"; exon_number "1";
chr20	StringTie	exon	14002288	14002404	1000	+	.	gene_id "MSTRG.109228"; transcript_id "MSTRG.109228.1"; exon_number "2";
chr20	StringTie	exon	14009820	14009973	1000	+	.	gene_id "MSTRG.109228"; transcript_id "MSTRG.109228.1"; exon_number "3";
chr20	StringTie	exon	14085621	14085728	1000	+	.	gene_id "MSTRG.109228"; transcript_id "MSTRG.109228.1"; exon_number "4";
chr20	StringTie	exon	14493479	14493508	1000	+	.	gene_id "MSTRG.109228"; transcript_id "MSTRG.109228.1"; exon_number "5";
chr20	StringTie	exon	14684843	14684959	1000	+	.	gene_id "MSTRG.109228"; transcript_id "MSTRG.109228.1"; exon_number "6";
chr20	StringTie	exon	15229940	15230061	1000	+	.	gene_id "MSTRG.109228"; transcript_id "MSTRG.109228.1"; exon_number "7";
chr20	StringTie	exon	15431405	15431435	1000	+	.	gene_id "MSTRG.109228"; transcript_id "MSTRG.109228.1"; exon_number "8";
chr20	StringTie	exon	15499774	15499847	1000	+	.	gene_id "MSTRG.109228"; transcript_id "MSTRG.109228.1"; exon_number "9";
chr20	StringTie	exon	15523959	15534265	1000	+	.	gene_id "MSTRG.109228"; transcript_id "MSTRG.109228.1"; exon_number "10";
chr20	StringTie	transcript	13995518	16053197	1000	+	.	gene_id "MSTRG.109228"; transcript_id "MSTRG.109228.10";
chr20	StringTie	exon	13995518	13995809	1000	+	.	gene_id "MSTRG.109228"; transcript_id "MSTRG.109228.10"; exon_number "1";
chr20	StringTie	exon	14002288	14002404	1000	+	.	gene_id "MSTRG.109228"; transcript_id "MSTRG.109228.10"; exon_number "2";
chr20	StringTie	exon	14493479	14493508	1000	+	.	gene_id "MSTRG.109228"; transcript_id "MSTRG.109228.10"; exon_number "3";
chr20	StringTie	exon	14684843	14684959	1000	+	.	gene_id "MSTRG.109228"; transcript_id "MSTRG.109228.10"; exon_number "4";
chr20	StringTie	exon	15229940	15230061	1000	+	.	gene_id "MSTRG.109228"; transcript_id "MSTRG.109228.10"; exon_number "5";
chr20	StringTie	exon	15431405	15431435	1000	+	.	gene_id "MSTRG.109228"; transcript_id "MSTRG.109228.10"; exon_number "6";
chr20	StringTie	exon	15499774	15499847	1000	+	.	gene_id "MSTRG.109228"; transcript_id "MSTRG.109228.10"; exon_number "7";
chr20	StringTie	exon	15862745	15862826	1000	+	.	gene_id "MSTRG.109228"; transcript_id "MSTRG.109228.10"; exon_number "8";
chr20	StringTie	exon	15885764	15885811	1000	+	.	gene_id "MSTRG.109228"; transcript_id "MSTRG.109228.10"; exon_number "9";
chr20	StringTie	exon	15933276	15933338	1000	+	.	gene_id "MSTRG.109228"; transcript_id "MSTRG.109228.10"; exon_number "10";
chr20	StringTie	exon	15937476	15937544	1000	+	.	gene_id "MSTRG.109228"; transcript_id "MSTRG.109228.10"; exon_number "11";
chr20	StringTie	exon	15967553	15967630	1000	+	.	gene_id "MSTRG.109228"; transcript_id "MSTRG.109228.10"; exon_number "12";
chr20	StringTie	exon	15986727	15986801	1000	+	.	gene_id "MSTRG.109228"; transcript_id "MSTRG.109228.10"; exon_number "13";
chr20	StringTie	exon	15987066	15987158	1000	+	.	gene_id "MSTRG.109228"; transcript_id "MSTRG.109228.10"; exon_number "14";
chr20	StringTie	exon	16041201	16041278	1000	+	.	gene_id "MSTRG.109228"; transcript_id "MSTRG.109228.10"; exon_number "15";
chr20	StringTie	exon	16044571	16044639	1000	+	.	gene_id "MSTRG.109228"; transcript_id "MSTRG.109228.10"; exon_number "16";
chr20	StringTie	exon	16049830	16053197	1000	+	.	gene_id "MSTRG.109228"; transcript_id "MSTRG.109228.10"; exon_number "17";
chr20	StringTie	transcript	13995773	14704061	1000	+	.	gene_id "MSTRG.109228"; transcript_id "MSTRG.109228.13";
chr20	StringTie	exon	13995773	13995809	1000	+	.	gene_id "MSTRG.109228"; transcript_id "MSTRG.109228.13"; exon_number "1";
chr20	StringTie	exon	14002288	14002404	1000	+	.	gene_id "MSTRG.109228"; transcript_id "MSTRG.109228.13"; exon_number "2";
chr20	StringTie	exon	14085621	14085728	1000	+	.	gene_id "MSTRG.109228"; transcript_id "MSTRG.109228.13"; exon_number "3";
chr20	StringTie	exon	14493479	14493508	1000	+	.	gene_id "MSTRG.109228"; transcript_id "MSTRG.109228.13"; exon_number "4";
chr20	StringTie	exon	14684843	14684959	1000	+	.	gene_id "MSTRG.109228"; transcript_id "MSTRG.109228.13"; exon_number "5";
chr20	StringTie	exon	14703748	14704061	1000	+	.	gene_id "MSTRG.109228"; transcript_id "MSTRG.109228.13"; exon_number "6";
chr20	StringTie	transcript	14038445	14056959	1000	+	.	gene_id "MSTRG.109228"; transcript_id "MSTRG.109228.15";
chr20	StringTie	exon	14038445	14038575	1000	+	.	gene_id "MSTRG.109228"; transcript_id "MSTRG.109228.15"; exon_number "1";
chr20	StringTie	exon	14051922	14052020	1000	+	.	gene_id "MSTRG.109228"; transcript_id "MSTRG.109228.15"; exon_number "2";
chr20	StringTie	exon	14053099	14056959	1000	+	.	gene_id "MSTRG.109228"; transcript_id "MSTRG.109228.15"; exon_number "3";
chr20	StringTie	transcript	14467222	14891142	1000	+	.	gene_id "MSTRG.109228"; transcript_id "MSTRG.109228.16";
chr20	StringTie	exon	14467222	14467399	1000	+	.	gene_id "MSTRG.109228"; transcript_id "MSTRG.109228.16"; exon_number "1";
chr20	StringTie	exon	14493479	14493508	1000	+	.	gene_id "MSTRG.109228"; transcript_id "MSTRG.109228.16"; exon_number "2";
chr20	StringTie	exon	14684843	14684959	1000	+	.	gene_id "MSTRG.109228"; transcript_id "MSTRG.109228.16"; exon_number "3";
chr20	StringTie	exon	14849904	14850003	1000	+	.	gene_id "MSTRG.109228"; transcript_id "MSTRG.109228.16"; exon_number "4";
chr20	StringTie	exon	14888143	14891142	1000	+	.	gene_id "MSTRG.109228"; transcript_id "MSTRG.109228.16"; exon_number "5";
chr20	StringTie	transcript	14491069	14888668	1000	+	.	gene_id "MSTRG.109228"; transcript_id "MSTRG.109228.17";
chr20	StringTie	exon	14491069	14491167	1000	+	.	gene_id "MSTRG.109228"; transcript_id "MSTRG.109228.17"; exon_number "1";
chr20	StringTie	exon	14493479	14493508	1000	+	.	gene_id "MSTRG.109228"; transcript_id "MSTRG.109228.17"; exon_number "2";
chr20	StringTie	exon	14684843	14684959	1000	+	.	gene_id "MSTRG.109228"; transcript_id "MSTRG.109228.17"; exon_number "3";
chr20	StringTie	exon	14849904	14850003	1000	+	.	gene_id "MSTRG.109228"; transcript_id "MSTRG.109228.17"; exon_number "4";
chr20	StringTie	exon	14888143	14888668	1000	+	.	gene_id "MSTRG.109228"; transcript_id "MSTRG.109228.17"; exon_number "5";
chr20	StringTie	transcript	13995364	16053262	1000	+	.	gene_id "MSTRG.109228"; transcript_id "MSTRG.109228.2";
chr20	StringTie	exon	13995364	13995809	1000	+	.	gene_id "MSTRG.109228"; transcript_id "MSTRG.109228.2"; exon_number "1";
chr20	StringTie	exon	14002288	14002404	1000	+	.	gene_id "MSTRG.109228"; transcript_id "MSTRG.109228.2"; exon_number "2";
chr20	StringTie	exon	14085621	14085728	1000	+	.	gene_id "MSTRG.109228"; transcript_id "MSTRG.109228.2"; exon_number "3";
chr20	StringTie	exon	14493479	14493508	1000	+	.	gene_id "MSTRG.109228"; transcript_id "MSTRG.109228.2"; exon_number "4";
chr20	StringTie	exon	14684843	14684959	1000	+	.	gene_id "MSTRG.109228"; transcript_id "MSTRG.109228.2"; exon_number "5";
chr20	StringTie	exon	15229940	15230061	1000	+	.	gene_id "MSTRG.109228"; transcript_id "MSTRG.109228.2"; exon_number "6";
chr20	StringTie	exon	15431405	15431435	1000	+	.	gene_id "MSTRG.109228"; transcript_id "MSTRG.109228.2"; exon_number "7";
chr20	StringTie	exon	15499774	15499847	1000	+	.	gene_id "MSTRG.109228"; transcript_id "MSTRG.109228.2"; exon_number "8";
chr20	StringTie	exon	15862745	15862826	1000	+	.	gene_id "MSTRG.109228"; transcript_id "MSTRG.109228.2"; exon_number "9";
chr20	StringTie	exon	15885764	15885811	1000	+	.	gene_id "MSTRG.109228"; transcript_id "MSTRG.109228.2"; exon_number "10";
chr20	StringTie	exon	15933276	15933338	1000	+	.	gene_id "MSTRG.109228"; transcript_id "MSTRG.109228.2"; exon_number "11";
chr20	StringTie	exon	15937476	15937544	1000	+	.	gene_id "MSTRG.109228"; transcript_id "MSTRG.109228.2"; exon_number "12";
chr20	StringTie	exon	15967553	15967630	1000	+	.	gene_id "MSTRG.109228"; transcript_id "MSTRG.109228.2"; exon_number "13";
chr20	StringTie	exon	15986727	15986801	1000	+	.	gene_id "MSTRG.109228"; transcript_id "MSTRG.109228.2"; exon_number "14";
chr20	StringTie	exon	15987066	15987158	1000	+	.	gene_id "MSTRG.109228"; transcript_id "MSTRG.109228.2"; exon_number "15";
chr20	StringTie	exon	16041201	16041278	1000	+	.	gene_id "MSTRG.109228"; transcript_id "MSTRG.109228.2"; exon_number "16";
chr20	StringTie	exon	16044571	16044639	1000	+	.	gene_id "MSTRG.109228"; transcript_id "MSTRG.109228.2"; exon_number "17";
chr20	StringTie	exon	16049830	16053262	1000	+	.	gene_id "MSTRG.109228"; transcript_id "MSTRG.109228.2"; exon_number "18";
chr20	StringTie	transcript	14684803	14687561	1000	+	.	gene_id "MSTRG.109228"; transcript_id "MSTRG.109228.21";
chr20	StringTie	exon	14684803	14684959	1000	+	.	gene_id "MSTRG.109228"; transcript_id "MSTRG.109228.21"; exon_number "1";
chr20	StringTie	exon	14687441	14687561	1000	+	.	gene_id "MSTRG.109228"; transcript_id "MSTRG.109228.21"; exon_number "2";
chr20	StringTie	transcript	14695328	14704618	1000	+	.	gene_id "MSTRG.109228"; transcript_id "MSTRG.109228.22";
chr20	StringTie	exon	14695328	14695864	1000	+	.	gene_id "MSTRG.109228"; transcript_id "MSTRG.109228.22"; exon_number "1";
chr20	StringTie	exon	14703748	14704618	1000	+	.	gene_id "MSTRG.109228"; transcript_id "MSTRG.109228.22"; exon_number "2";
chr20	StringTie	transcript	14695497	14708650	1000	+	.	gene_id "MSTRG.109228"; transcript_id "MSTRG.109228.23";
chr20	StringTie	exon	14695497	14695864	1000	+	.	gene_id "MSTRG.109228"; transcript_id "MSTRG.109228.23"; exon_number "1";
chr20	StringTie	exon	14707138	14708650	1000	+	.	gene_id "MSTRG.109228"; transcript_id "MSTRG.109228.23"; exon_number "2";
chr20	StringTie	transcript	15196715	15230752	1000	+	.	gene_id "MSTRG.109228"; transcript_id "MSTRG.109228.24";
chr20	StringTie	exon	15196715	15197032	1000	+	.	gene_id "MSTRG.109228"; transcript_id "MSTRG.109228.24"; exon_number "1";
chr20	StringTie	exon	15205401	15205503	1000	+	.	gene_id "MSTRG.109228"; transcript_id "MSTRG.109228.24"; exon_number "2";
chr20	StringTie	exon	15229940	15230061	1000	+	.	gene_id "MSTRG.109228"; transcript_id "MSTRG.109228.24"; exon_number "3";
chr20	StringTie	exon	15230710	15230752	1000	+	.	gene_id "MSTRG.109228"; transcript_id "MSTRG.109228.24"; exon_number "4";
chr20	StringTie	transcript	15196717	15230792	1000	+	.	gene_id "MSTRG.109228"; transcript_id "MSTRG.109228.25";
chr20	StringTie	exon	15196717	15197032	1000	+	.	gene_id "MSTRG.109228"; transcript_id "MSTRG.109228.25"; exon_number "1";
chr20	StringTie	exon	15207461	15207585	1000	+	.	gene_id "MSTRG.109228"; transcript_id "MSTRG.109228.25"; exon_number "2";
chr20	StringTie	exon	15229940	15230061	1000	+	.	gene_id "MSTRG.109228"; transcript_id "MSTRG.109228.25"; exon_number "3";
chr20	StringTie	exon	15230713	15230792	1000	+	.	gene_id "MSTRG.109228"; transcript_id "MSTRG.109228.25"; exon_number "4";
chr20	StringTie	transcript	15196730	15268030	1000	+	.	gene_id "MSTRG.109228"; transcript_id "MSTRG.109228.26";
chr20	StringTie	exon	15196730	15197032	1000	+	.	gene_id "MSTRG.109228"; transcript_id "MSTRG.109228.26"; exon_number "1";
chr20	StringTie	exon	15216655	15216764	1000	+	.	gene_id "MSTRG.109228"; transcript_id "MSTRG.109228.26"; exon_number "2";
chr20	StringTie	exon	15229940	15230061	1000	+	.	gene_id "MSTRG.109228"; transcript_id "MSTRG.109228.26"; exon_number "3";
chr20	StringTie	exon	15247597	15248166	1000	+	.	gene_id "MSTRG.109228"; transcript_id "MSTRG.109228.26"; exon_number "4";
chr20	StringTie	exon	15261582	15268030	1000	+	.	gene_id "MSTRG.109228"; transcript_id "MSTRG.109228.26"; exon_number "5";
chr20	StringTie	transcript	15196789	15238393	1000	+	.	gene_id "MSTRG.109228"; transcript_id "MSTRG.109228.27";
chr20	StringTie	exon	15196789	15197032	1000	+	.	gene_id "MSTRG.109228"; transcript_id "MSTRG.109228.27"; exon_number "1";
chr20	StringTie	exon	15205401	15205503	1000	+	.	gene_id "MSTRG.109228"; transcript_id "MSTRG.109228.27"; exon_number "2";
chr20	StringTie	exon	15229940	15230061	1000	+	.	gene_id "MSTRG.109228"; transcript_id "MSTRG.109228.27"; exon_number "3";
chr20	StringTie	exon	15238373	15238393	1000	+	.	gene_id "MSTRG.109228"; transcript_id "MSTRG.109228.27"; exon_number "4";
chr20	StringTie	transcript	15196810	15230752	1000	+	.	gene_id "MSTRG.109228"; transcript_id "MSTRG.109228.28";
chr20	StringTie	exon	15196810	15197032	1000	+	.	gene_id "MSTRG.109228"; transcript_id "MSTRG.109228.28"; exon_number "1";
chr20	StringTie	exon	15216655	15216764	1000	+	.	gene_id "MSTRG.109228"; transcript_id "MSTRG.109228.28"; exon_number "2";
chr20	StringTie	exon	15229940	15230061	1000	+	.	gene_id "MSTRG.109228"; transcript_id "MSTRG.109228.28"; exon_number "3";
chr20	StringTie	exon	15230710	15230752	1000	+	.	gene_id "MSTRG.109228"; transcript_id "MSTRG.109228.28"; exon_number "4";
chr20	StringTie	transcript	15196814	15207679	1000	+	.	gene_id "MSTRG.109228"; transcript_id "MSTRG.109228.29";
chr20	StringTie	exon	15196814	15197032	1000	+	.	gene_id "MSTRG.109228"; transcript_id "MSTRG.109228.29"; exon_number "1";
chr20	StringTie	exon	15207538	15207679	1000	+	.	gene_id "MSTRG.109228"; transcript_id "MSTRG.109228.29"; exon_number "2";
chr20	StringTie	transcript	15196824	15238509	1000	+	.	gene_id "MSTRG.109228"; transcript_id "MSTRG.109228.30";
chr20	StringTie	exon	15196824	15197032	1000	+	.	gene_id "MSTRG.109228"; transcript_id "MSTRG.109228.30"; exon_number "1";
chr20	StringTie	exon	15216655	15216672	1000	+	.	gene_id "MSTRG.109228"; transcript_id "MSTRG.109228.30"; exon_number "2";
chr20	StringTie	exon	15229940	15230061	1000	+	.	gene_id "MSTRG.109228"; transcript_id "MSTRG.109228.30"; exon_number "3";
chr20	StringTie	exon	15238433	15238509	1000	+	.	gene_id "MSTRG.109228"; transcript_id "MSTRG.109228.30"; exon_number "4";
chr20	StringTie	transcript	15196856	15230752	1000	+	.	gene_id "MSTRG.109228"; transcript_id "MSTRG.109228.31";
chr20	StringTie	exon	15196856	15197031	1000	+	.	gene_id "MSTRG.109228"; transcript_id "MSTRG.109228.31"; exon_number "1";
chr20	StringTie	exon	15207465	15207585	1000	+	.	gene_id "MSTRG.109228"; transcript_id "MSTRG.109228.31"; exon_number "2";
chr20	StringTie	exon	15216655	15216764	1000	+	.	gene_id "MSTRG.109228"; transcript_id "MSTRG.109228.31"; exon_number "3";
chr20	StringTie	exon	15229940	15230061	1000	+	.	gene_id "MSTRG.109228"; transcript_id "MSTRG.109228.31"; exon_number "4";
chr20	StringTie	exon	15230710	15230752	1000	+	.	gene_id "MSTRG.109228"; transcript_id "MSTRG.109228.31"; exon_number "5";
chr20	StringTie	transcript	15205405	15247631	1000	+	.	gene_id "MSTRG.109228"; transcript_id "MSTRG.109228.33";
chr20	StringTie	exon	15205405	15205503	1000	+	.	gene_id "MSTRG.109228"; transcript_id "MSTRG.109228.33"; exon_number "1";
chr20	StringTie	exon	15229940	15230061	1000	+	.	gene_id "MSTRG.109228"; transcript_id "MSTRG.109228.33"; exon_number "2";
chr20	StringTie	exon	15247597	15247631	1000	+	.	gene_id "MSTRG.109228"; transcript_id "MSTRG.109228.33"; exon_number "3";
chr20	StringTie	transcript	15426647	15511410	1000	+	.	gene_id "MSTRG.109228"; transcript_id "MSTRG.109228.34";
chr20	StringTie	exon	15426647	15426765	1000	+	.	gene_id "MSTRG.109228"; transcript_id "MSTRG.109228.34"; exon_number "1";
chr20	StringTie	exon	15431405	15431435	1000	+	.	gene_id "MSTRG.109228"; transcript_id "MSTRG.109228.34"; exon_number "2";
chr20	StringTie	exon	15499774	15499847	1000	+	.	gene_id "MSTRG.109228"; transcript_id "MSTRG.109228.34"; exon_number "3";
chr20	StringTie	exon	15510604	15511410	1000	+	.	gene_id "MSTRG.109228"; transcript_id "MSTRG.109228.34"; exon_number "4";
chr20	StringTie	transcript	15477135	15501437	1000	+	.	gene_id "MSTRG.109228"; transcript_id "MSTRG.109228.35";
chr20	StringTie	exon	15477135	15477262	1000	+	.	gene_id "MSTRG.109228"; transcript_id "MSTRG.109228.35"; exon_number "1";
chr20	StringTie	exon	15499774	15499847	1000	+	.	gene_id "MSTRG.109228"; transcript_id "MSTRG.109228.35"; exon_number "2";
chr20	StringTie	exon	15501319	15501437	1000	+	.	gene_id "MSTRG.109228"; transcript_id "MSTRG.109228.35"; exon_number "3";
chr20	StringTie	transcript	15699436	15712576	1000	+	.	gene_id "MSTRG.109228"; transcript_id "MSTRG.109228.36";
chr20	StringTie	exon	15699436	15699991	1000	+	.	gene_id "MSTRG.109228"; transcript_id "MSTRG.109228.36"; exon_number "1";
chr20	StringTie	exon	15712314	15712576	1000	+	.	gene_id "MSTRG.109228"; transcript_id "MSTRG.109228.36"; exon_number "2";
chr20	StringTie	transcript	15699746	16053200	1000	+	.	gene_id "MSTRG.109228"; transcript_id "MSTRG.109228.37";
chr20	StringTie	exon	15699746	15699991	1000	+	.	gene_id "MSTRG.109228"; transcript_id "MSTRG.109228.37"; exon_number "1";
chr20	StringTie	exon	15862745	15862826	1000	+	.	gene_id "MSTRG.109228"; transcript_id "MSTRG.109228.37"; exon_number "2";
chr20	StringTie	exon	15885764	15885811	1000	+	.	gene_id "MSTRG.109228"; transcript_id "MSTRG.109228.37"; exon_number "3";
chr20	StringTie	exon	15933276	15933338	1000	+	.	gene_id "MSTRG.109228"; transcript_id "MSTRG.109228.37"; exon_number "4";
chr20	StringTie	exon	15937476	15937544	1000	+	.	gene_id "MSTRG.109228"; transcript_id "MSTRG.109228.37"; exon_number "5";
chr20	StringTie	exon	15967553	15967630	1000	+	.	gene_id "MSTRG.109228"; transcript_id "MSTRG.109228.37"; exon_number "6";
chr20	StringTie	exon	15986727	15986801	1000	+	.	gene_id "MSTRG.109228"; transcript_id "MSTRG.109228.37"; exon_number "7";
chr20	StringTie	exon	15987066	15987158	1000	+	.	gene_id "MSTRG.109228"; transcript_id "MSTRG.109228.37"; exon_number "8";
chr20	StringTie	exon	16041201	16041278	1000	+	.	gene_id "MSTRG.109228"; transcript_id "MSTRG.109228.37"; exon_number "9";
chr20	StringTie	exon	16044571	16044639	1000	+	.	gene_id "MSTRG.109228"; transcript_id "MSTRG.109228.37"; exon_number "10";
chr20	StringTie	exon	16049830	16053200	1000	+	.	gene_id "MSTRG.109228"; transcript_id "MSTRG.109228.37"; exon_number "11";
chr20	StringTie	transcript	15839704	16053661	1000	+	.	gene_id "MSTRG.109228"; transcript_id "MSTRG.109228.38";
chr20	StringTie	exon	15839704	15840316	1000	+	.	gene_id "MSTRG.109228"; transcript_id "MSTRG.109228.38"; exon_number "1";
chr20	StringTie	exon	15862745	15862826	1000	+	.	gene_id "MSTRG.109228"; transcript_id "MSTRG.109228.38"; exon_number "2";
chr20	StringTie	exon	15885764	15885811	1000	+	.	gene_id "MSTRG.109228"; transcript_id "MSTRG.109228.38"; exon_number "3";
chr20	StringTie	exon	15933276	15933338	1000	+	.	gene_id "MSTRG.109228"; transcript_id "MSTRG.109228.38"; exon_number "4";
chr20	StringTie	exon	15937476	15937544	1000	+	.	gene_id "MSTRG.109228"; transcript_id "MSTRG.109228.38"; exon_number "5";
chr20	StringTie	exon	15967553	15967630	1000	+	.	gene_id "MSTRG.109228"; transcript_id "MSTRG.109228.38"; exon_number "6";
chr20	StringTie	exon	15986727	15986801	1000	+	.	gene_id "MSTRG.109228"; transcript_id "MSTRG.109228.38"; exon_number "7";
chr20	StringTie	exon	15987066	15987158	1000	+	.	gene_id "MSTRG.109228"; transcript_id "MSTRG.109228.38"; exon_number "8";
chr20	StringTie	exon	16041201	16041278	1000	+	.	gene_id "MSTRG.109228"; transcript_id "MSTRG.109228.38"; exon_number "9";
chr20	StringTie	exon	16044571	16044639	1000	+	.	gene_id "MSTRG.109228"; transcript_id "MSTRG.109228.38"; exon_number "10";
chr20	StringTie	exon	16049830	16053661	1000	+	.	gene_id "MSTRG.109228"; transcript_id "MSTRG.109228.38"; exon_number "11";
chr20	StringTie	transcript	15862663	15996030	1000	+	.	gene_id "MSTRG.109228"; transcript_id "MSTRG.109228.39";
chr20	StringTie	exon	15862663	15862826	1000	+	.	gene_id "MSTRG.109228"; transcript_id "MSTRG.109228.39"; exon_number "1";
chr20	StringTie	exon	15885764	15885811	1000	+	.	gene_id "MSTRG.109228"; transcript_id "MSTRG.109228.39"; exon_number "2";
chr20	StringTie	exon	15916742	15916843	1000	+	.	gene_id "MSTRG.109228"; transcript_id "MSTRG.109228.39"; exon_number "3";
chr20	StringTie	exon	15933276	15933338	1000	+	.	gene_id "MSTRG.109228"; transcript_id "MSTRG.109228.39"; exon_number "4";
chr20	StringTie	exon	15937476	15937544	1000	+	.	gene_id "MSTRG.109228"; transcript_id "MSTRG.109228.39"; exon_number "5";
chr20	StringTie	exon	15967553	15967630	1000	+	.	gene_id "MSTRG.109228"; transcript_id "MSTRG.109228.39"; exon_number "6";
chr20	StringTie	exon	15986727	15986801	1000	+	.	gene_id "MSTRG.109228"; transcript_id "MSTRG.109228.39"; exon_number "7";
chr20	StringTie	exon	15987066	15987158	1000	+	.	gene_id "MSTRG.109228"; transcript_id "MSTRG.109228.39"; exon_number "8";
chr20	StringTie	exon	15996012	15996030	1000	+	.	gene_id "MSTRG.109228"; transcript_id "MSTRG.109228.39"; exon_number "9";
chr20	StringTie	transcript	13995479	14027865	1000	+	.	gene_id "MSTRG.109228"; transcript_id "MSTRG.109228.4";
chr20	StringTie	exon	13995479	13995809	1000	+	.	gene_id "MSTRG.109228"; transcript_id "MSTRG.109228.4"; exon_number "1";
chr20	StringTie	exon	14002288	14002404	1000	+	.	gene_id "MSTRG.109228"; transcript_id "MSTRG.109228.4"; exon_number "2";
chr20	StringTie	exon	14027661	14027865	1000	+	.	gene_id "MSTRG.109228"; transcript_id "MSTRG.109228.4"; exon_number "3";
chr20	StringTie	transcript	15883571	16053200	1000	+	.	gene_id "MSTRG.109228"; transcript_id "MSTRG.109228.41";
chr20	StringTie	exon	15883571	15986483	1000	+	.	gene_id "MSTRG.109228"; transcript_id "MSTRG.109228.41"; exon_number "1";
chr20	StringTie	exon	15986727	15986801	1000	+	.	gene_id "MSTRG.109228"; transcript_id "MSTRG.109228.41"; exon_number "2";
chr20	StringTie	exon	15987066	15987158	1000	+	.	gene_id "MSTRG.109228"; transcript_id "MSTRG.109228.41"; exon_number "3";
chr20	StringTie	exon	16041201	16041278	1000	+	.	gene_id "MSTRG.109228"; transcript_id "MSTRG.109228.41"; exon_number "4";
chr20	StringTie	exon	16044571	16044639	1000	+	.	gene_id "MSTRG.109228"; transcript_id "MSTRG.109228.41"; exon_number "5";
chr20	StringTie	exon	16049830	16053200	1000	+	.	gene_id "MSTRG.109228"; transcript_id "MSTRG.109228.41"; exon_number "6";
chr20	StringTie	transcript	15916585	15938148	1000	+	.	gene_id "MSTRG.109228"; transcript_id "MSTRG.109228.42";
chr20	StringTie	exon	15916585	15916843	1000	+	.	gene_id "MSTRG.109228"; transcript_id "MSTRG.109228.42"; exon_number "1";
chr20	StringTie	exon	15933276	15933338	1000	+	.	gene_id "MSTRG.109228"; transcript_id "MSTRG.109228.42"; exon_number "2";
chr20	StringTie	exon	15937476	15937544	1000	+	.	gene_id "MSTRG.109228"; transcript_id "MSTRG.109228.42"; exon_number "3";
chr20	StringTie	exon	15937888	15938148	1000	+	.	gene_id "MSTRG.109228"; transcript_id "MSTRG.109228.42"; exon_number "4";
chr20	StringTie	transcript	15916720	16053177	1000	+	.	gene_id "MSTRG.109228"; transcript_id "MSTRG.109228.43";
chr20	StringTie	exon	15916720	15916843	1000	+	.	gene_id "MSTRG.109228"; transcript_id "MSTRG.109228.43"; exon_number "1";
chr20	StringTie	exon	15933276	15933338	1000	+	.	gene_id "MSTRG.109228"; transcript_id "MSTRG.109228.43"; exon_number "2";
chr20	StringTie	exon	15937476	15937544	1000	+	.	gene_id "MSTRG.109228"; transcript_id "MSTRG.109228.43"; exon_number "3";
chr20	StringTie	exon	15967553	15967630	1000	+	.	gene_id "MSTRG.109228"; transcript_id "MSTRG.109228.43"; exon_number "4";
chr20	StringTie	exon	15986727	15986801	1000	+	.	gene_id "MSTRG.109228"; transcript_id "MSTRG.109228.43"; exon_number "5";
chr20	StringTie	exon	15987066	15987158	1000	+	.	gene_id "MSTRG.109228"; transcript_id "MSTRG.109228.43"; exon_number "6";
chr20	StringTie	exon	16041201	16041278	1000	+	.	gene_id "MSTRG.109228"; transcript_id "MSTRG.109228.43"; exon_number "7";
chr20	StringTie	exon	16044571	16044639	1000	+	.	gene_id "MSTRG.109228"; transcript_id "MSTRG.109228.43"; exon_number "8";
chr20	StringTie	exon	16049830	16053177	1000	+	.	gene_id "MSTRG.109228"; transcript_id "MSTRG.109228.43"; exon_number "9";
chr20	StringTie	transcript	15916762	15988582	1000	+	.	gene_id "MSTRG.109228"; transcript_id "MSTRG.109228.44";
chr20	StringTie	exon	15916762	15916843	1000	+	.	gene_id "MSTRG.109228"; transcript_id "MSTRG.109228.44"; exon_number "1";
chr20	StringTie	exon	15933276	15933338	1000	+	.	gene_id "MSTRG.109228"; transcript_id "MSTRG.109228.44"; exon_number "2";
chr20	StringTie	exon	15937476	15937544	1000	+	.	gene_id "MSTRG.109228"; transcript_id "MSTRG.109228.44"; exon_number "3";
chr20	StringTie	exon	15967553	15967630	1000	+	.	gene_id "MSTRG.109228"; transcript_id "MSTRG.109228.44"; exon_number "4";
chr20	StringTie	exon	15986727	15986801	1000	+	.	gene_id "MSTRG.109228"; transcript_id "MSTRG.109228.44"; exon_number "5";
chr20	StringTie	exon	15987066	15987158	1000	+	.	gene_id "MSTRG.109228"; transcript_id "MSTRG.109228.44"; exon_number "6";
chr20	StringTie	exon	15988554	15988582	1000	+	.	gene_id "MSTRG.109228"; transcript_id "MSTRG.109228.44"; exon_number "7";
chr20	StringTie	transcript	15933276	16053308	1000	+	.	gene_id "MSTRG.109228"; transcript_id "MSTRG.109228.45";
chr20	StringTie	exon	15933276	15933386	1000	+	.	gene_id "MSTRG.109228"; transcript_id "MSTRG.109228.45"; exon_number "1";
chr20	StringTie	exon	15937476	15937544	1000	+	.	gene_id "MSTRG.109228"; transcript_id "MSTRG.109228.45"; exon_number "2";
chr20	StringTie	exon	15967553	15967630	1000	+	.	gene_id "MSTRG.109228"; transcript_id "MSTRG.109228.45"; exon_number "3";
chr20	StringTie	exon	15986727	15986801	1000	+	.	gene_id "MSTRG.109228"; transcript_id "MSTRG.109228.45"; exon_number "4";
chr20	StringTie	exon	15987066	15987158	1000	+	.	gene_id "MSTRG.109228"; transcript_id "MSTRG.109228.45"; exon_number "5";
chr20	StringTie	exon	16041201	16041278	1000	+	.	gene_id "MSTRG.109228"; transcript_id "MSTRG.109228.45"; exon_number "6";
chr20	StringTie	exon	16044571	16044639	1000	+	.	gene_id "MSTRG.109228"; transcript_id "MSTRG.109228.45"; exon_number "7";
chr20	StringTie	exon	16049833	16053308	1000	+	.	gene_id "MSTRG.109228"; transcript_id "MSTRG.109228.45"; exon_number "8";
chr20	StringTie	transcript	15933276	16053200	1000	+	.	gene_id "MSTRG.109228"; transcript_id "MSTRG.109228.46";
chr20	StringTie	exon	15933276	15933386	1000	+	.	gene_id "MSTRG.109228"; transcript_id "MSTRG.109228.46"; exon_number "1";
chr20	StringTie	exon	15937476	15937544	1000	+	.	gene_id "MSTRG.109228"; transcript_id "MSTRG.109228.46"; exon_number "2";
chr20	StringTie	exon	15967553	15967630	1000	+	.	gene_id "MSTRG.109228"; transcript_id "MSTRG.109228.46"; exon_number "3";
chr20	StringTie	exon	15986727	15986801	1000	+	.	gene_id "MSTRG.109228"; transcript_id "MSTRG.109228.46"; exon_number "4";
chr20	StringTie	exon	15987066	15987158	1000	+	.	gene_id "MSTRG.109228"; transcript_id "MSTRG.109228.46"; exon_number "5";
chr20	StringTie	exon	16041201	16041278	1000	+	.	gene_id "MSTRG.109228"; transcript_id "MSTRG.109228.46"; exon_number "6";
chr20	StringTie	exon	16044571	16044639	1000	+	.	gene_id "MSTRG.109228"; transcript_id "MSTRG.109228.46"; exon_number "7";
chr20	StringTie	exon	16049833	16050410	1000	+	.	gene_id "MSTRG.109228"; transcript_id "MSTRG.109228.46"; exon_number "8";
chr20	StringTie	exon	16050468	16050621	1000	+	.	gene_id "MSTRG.109228"; transcript_id "MSTRG.109228.46"; exon_number "9";
chr20	StringTie	exon	16050650	16053200	1000	+	.	gene_id "MSTRG.109228"; transcript_id "MSTRG.109228.46"; exon_number "10";
chr20	StringTie	transcript	15951890	16001042	1000	+	.	gene_id "MSTRG.109228"; transcript_id "MSTRG.109228.48";
chr20	StringTie	exon	15951890	15952189	1000	+	.	gene_id "MSTRG.109228"; transcript_id "MSTRG.109228.48"; exon_number "1";
chr20	StringTie	exon	15967553	15967630	1000	+	.	gene_id "MSTRG.109228"; transcript_id "MSTRG.109228.48"; exon_number "2";
chr20	StringTie	exon	15986727	15986801	1000	+	.	gene_id "MSTRG.109228"; transcript_id "MSTRG.109228.48"; exon_number "3";
chr20	StringTie	exon	15987066	15987158	1000	+	.	gene_id "MSTRG.109228"; transcript_id "MSTRG.109228.48"; exon_number "4";
chr20	StringTie	exon	16000984	16001042	1000	+	.	gene_id "MSTRG.109228"; transcript_id "MSTRG.109228.48"; exon_number "5";
chr20	StringTie	transcript	15952059	15995957	1000	+	.	gene_id "MSTRG.109228"; transcript_id "MSTRG.109228.49";
chr20	StringTie	exon	15952059	15952189	1000	+	.	gene_id "MSTRG.109228"; transcript_id "MSTRG.109228.49"; exon_number "1";
chr20	StringTie	exon	15967553	15967630	1000	+	.	gene_id "MSTRG.109228"; transcript_id "MSTRG.109228.49"; exon_number "2";
chr20	StringTie	exon	15986727	15986801	1000	+	.	gene_id "MSTRG.109228"; transcript_id "MSTRG.109228.49"; exon_number "3";
chr20	StringTie	exon	15987066	15987158	1000	+	.	gene_id "MSTRG.109228"; transcript_id "MSTRG.109228.49"; exon_number "4";
chr20	StringTie	exon	15995926	15995957	1000	+	.	gene_id "MSTRG.109228"; transcript_id "MSTRG.109228.49"; exon_number "5";
chr20	StringTie	transcript	13995495	14694968	1000	+	.	gene_id "MSTRG.109228"; transcript_id "MSTRG.109228.5";
chr20	StringTie	exon	13995495	13995809	1000	+	.	gene_id "MSTRG.109228"; transcript_id "MSTRG.109228.5"; exon_number "1";
chr20	StringTie	exon	14002288	14002404	1000	+	.	gene_id "MSTRG.109228"; transcript_id "MSTRG.109228.5"; exon_number "2";
chr20	StringTie	exon	14085621	14085728	1000	+	.	gene_id "MSTRG.109228"; transcript_id "MSTRG.109228.5"; exon_number "3";
chr20	StringTie	exon	14493479	14493508	1000	+	.	gene_id "MSTRG.109228"; transcript_id "MSTRG.109228.5"; exon_number "4";
chr20	StringTie	exon	14684843	14684959	1000	+	.	gene_id "MSTRG.109228"; transcript_id "MSTRG.109228.5"; exon_number "5";
chr20	StringTie	exon	14692613	14694968	1000	+	.	gene_id "MSTRG.109228"; transcript_id "MSTRG.109228.5"; exon_number "6";
chr20	StringTie	transcript	15952089	16002392	1000	+	.	gene_id "MSTRG.109228"; transcript_id "MSTRG.109228.50";
chr20	StringTie	exon	15952089	15952189	1000	+	.	gene_id "MSTRG.109228"; transcript_id "MSTRG.109228.50"; exon_number "1";
chr20	StringTie	exon	15967553	15967630	1000	+	.	gene_id "MSTRG.109228"; transcript_id "MSTRG.109228.50"; exon_number "2";
chr20	StringTie	exon	15977454	15977534	1000	+	.	gene_id "MSTRG.109228"; transcript_id "MSTRG.109228.50"; exon_number "3";
chr20	StringTie	exon	15986727	15986801	1000	+	.	gene_id "MSTRG.109228"; transcript_id "MSTRG.109228.50"; exon_number "4";
chr20	StringTie	exon	15987066	15987158	1000	+	.	gene_id "MSTRG.109228"; transcript_id "MSTRG.109228.50"; exon_number "5";
chr20	StringTie	exon	16002362	16002392	1000	+	.	gene_id "MSTRG.109228"; transcript_id "MSTRG.109228.50"; exon_number "6";
chr20	StringTie	transcript	15962672	16001104	1000	+	.	gene_id "MSTRG.109228"; transcript_id "MSTRG.109228.51";
chr20	StringTie	exon	15962672	15986192	1000	+	.	gene_id "MSTRG.109228"; transcript_id "MSTRG.109228.51"; exon_number "1";
chr20	StringTie	exon	15986727	15986801	1000	+	.	gene_id "MSTRG.109228"; transcript_id "MSTRG.109228.51"; exon_number "2";
chr20	StringTie	exon	15987066	15987158	1000	+	.	gene_id "MSTRG.109228"; transcript_id "MSTRG.109228.51"; exon_number "3";
chr20	StringTie	exon	16000984	16001104	1000	+	.	gene_id "MSTRG.109228"; transcript_id "MSTRG.109228.51"; exon_number "4";
chr20	StringTie	transcript	15967553	16002474	1000	+	.	gene_id "MSTRG.109228"; transcript_id "MSTRG.109228.52";
chr20	StringTie	exon	15967553	15967630	1000	+	.	gene_id "MSTRG.109228"; transcript_id "MSTRG.109228.52"; exon_number "1";
chr20	StringTie	exon	15986727	15986801	1000	+	.	gene_id "MSTRG.109228"; transcript_id "MSTRG.109228.52"; exon_number "2";
chr20	StringTie	exon	15987066	15987158	1000	+	.	gene_id "MSTRG.109228"; transcript_id "MSTRG.109228.52"; exon_number "3";
chr20	StringTie	exon	16002362	16002474	1000	+	.	gene_id "MSTRG.109228"; transcript_id "MSTRG.109228.52"; exon_number "4";
chr20	StringTie	transcript	15974982	15988828	1000	+	.	gene_id "MSTRG.109228"; transcript_id "MSTRG.109228.53";
chr20	StringTie	exon	15974982	15986483	1000	+	.	gene_id "MSTRG.109228"; transcript_id "MSTRG.109228.53"; exon_number "1";
chr20	StringTie	exon	15986727	15986801	1000	+	.	gene_id "MSTRG.109228"; transcript_id "MSTRG.109228.53"; exon_number "2";
chr20	StringTie	exon	15987066	15987158	1000	+	.	gene_id "MSTRG.109228"; transcript_id "MSTRG.109228.53"; exon_number "3";
chr20	StringTie	exon	15988812	15988828	1000	+	.	gene_id "MSTRG.109228"; transcript_id "MSTRG.109228.53"; exon_number "4";
chr20	StringTie	transcript	15974992	16001103	1000	+	.	gene_id "MSTRG.109228"; transcript_id "MSTRG.109228.54";
chr20	StringTie	exon	15974992	15986483	1000	+	.	gene_id "MSTRG.109228"; transcript_id "MSTRG.109228.54"; exon_number "1";
chr20	StringTie	exon	15986727	15986801	1000	+	.	gene_id "MSTRG.109228"; transcript_id "MSTRG.109228.54"; exon_number "2";
chr20	StringTie	exon	15987066	15987158	1000	+	.	gene_id "MSTRG.109228"; transcript_id "MSTRG.109228.54"; exon_number "3";
chr20	StringTie	exon	16000984	16001103	1000	+	.	gene_id "MSTRG.109228"; transcript_id "MSTRG.109228.54"; exon_number "4";
chr20	StringTie	transcript	15974992	15996040	1000	+	.	gene_id "MSTRG.109228"; transcript_id "MSTRG.109228.55";
chr20	StringTie	exon	15974992	15986192	1000	+	.	gene_id "MSTRG.109228"; transcript_id "MSTRG.109228.55"; exon_number "1";
chr20	StringTie	exon	15986727	15986801	1000	+	.	gene_id "MSTRG.109228"; transcript_id "MSTRG.109228.55"; exon_number "2";
chr20	StringTie	exon	15987066	15987158	1000	+	.	gene_id "MSTRG.109228"; transcript_id "MSTRG.109228.55"; exon_number "3";
chr20	StringTie	exon	15996012	15996040	1000	+	.	gene_id "MSTRG.109228"; transcript_id "MSTRG.109228.55"; exon_number "4";
chr20	StringTie	transcript	15975019	16008905	1000	+	.	gene_id "MSTRG.109228"; transcript_id "MSTRG.109228.56";
chr20	StringTie	exon	15975019	15986192	1000	+	.	gene_id "MSTRG.109228"; transcript_id "MSTRG.109228.56"; exon_number "1";
chr20	StringTie	exon	15986727	15986801	1000	+	.	gene_id "MSTRG.109228"; transcript_id "MSTRG.109228.56"; exon_number "2";
chr20	StringTie	exon	15987066	15987158	1000	+	.	gene_id "MSTRG.109228"; transcript_id "MSTRG.109228.56"; exon_number "3";
chr20	StringTie	exon	16008882	16008905	1000	+	.	gene_id "MSTRG.109228"; transcript_id "MSTRG.109228.56"; exon_number "4";
chr20	StringTie	transcript	15975019	16008905	1000	+	.	gene_id "MSTRG.109228"; transcript_id "MSTRG.109228.57";
chr20	StringTie	exon	15975019	15986483	1000	+	.	gene_id "MSTRG.109228"; transcript_id "MSTRG.109228.57"; exon_number "1";
chr20	StringTie	exon	15986727	15986801	1000	+	.	gene_id "MSTRG.109228"; transcript_id "MSTRG.109228.57"; exon_number "2";
chr20	StringTie	exon	15987066	15987158	1000	+	.	gene_id "MSTRG.109228"; transcript_id "MSTRG.109228.57"; exon_number "3";
chr20	StringTie	exon	16008882	16008905	1000	+	.	gene_id "MSTRG.109228"; transcript_id "MSTRG.109228.57"; exon_number "4";
chr20	StringTie	transcript	15979728	15999633	1000	+	.	gene_id "MSTRG.109228"; transcript_id "MSTRG.109228.58";
chr20	StringTie	exon	15979728	15986192	1000	+	.	gene_id "MSTRG.109228"; transcript_id "MSTRG.109228.58"; exon_number "1";
chr20	StringTie	exon	15986727	15986801	1000	+	.	gene_id "MSTRG.109228"; transcript_id "MSTRG.109228.58"; exon_number "2";
chr20	StringTie	exon	15987066	15987158	1000	+	.	gene_id "MSTRG.109228"; transcript_id "MSTRG.109228.58"; exon_number "3";
chr20	StringTie	exon	15995926	15999633	1000	+	.	gene_id "MSTRG.109228"; transcript_id "MSTRG.109228.58"; exon_number "4";
chr20	StringTie	transcript	15986197	15996018	1000	+	.	gene_id "MSTRG.109228"; transcript_id "MSTRG.109228.60";
chr20	StringTie	exon	15986197	15986483	1000	+	.	gene_id "MSTRG.109228"; transcript_id "MSTRG.109228.60"; exon_number "1";
chr20	StringTie	exon	15986727	15986801	1000	+	.	gene_id "MSTRG.109228"; transcript_id "MSTRG.109228.60"; exon_number "2";
chr20	StringTie	exon	15987066	15987158	1000	+	.	gene_id "MSTRG.109228"; transcript_id "MSTRG.109228.60"; exon_number "3";
chr20	StringTie	exon	15995926	15996018	1000	+	.	gene_id "MSTRG.109228"; transcript_id "MSTRG.109228.60"; exon_number "4";
chr20	StringTie	transcript	16014209	16053198	1000	+	.	gene_id "MSTRG.109228"; transcript_id "MSTRG.109228.61";
chr20	StringTie	exon	16014209	16014801	1000	+	.	gene_id "MSTRG.109228"; transcript_id "MSTRG.109228.61"; exon_number "1";
chr20	StringTie	exon	16041201	16041278	1000	+	.	gene_id "MSTRG.109228"; transcript_id "MSTRG.109228.61"; exon_number "2";
chr20	StringTie	exon	16049830	16053198	1000	+	.	gene_id "MSTRG.109228"; transcript_id "MSTRG.109228.61"; exon_number "3";
chr20	StringTie	transcript	16014770	16053197	1000	+	.	gene_id "MSTRG.109228"; transcript_id "MSTRG.109228.62";
chr20	StringTie	exon	16014770	16014801	1000	+	.	gene_id "MSTRG.109228"; transcript_id "MSTRG.109228.62"; exon_number "1";
chr20	StringTie	exon	16041201	16041278	1000	+	.	gene_id "MSTRG.109228"; transcript_id "MSTRG.109228.62"; exon_number "2";
chr20	StringTie	exon	16044571	16044639	1000	+	.	gene_id "MSTRG.109228"; transcript_id "MSTRG.109228.62"; exon_number "3";
chr20	StringTie	exon	16049830	16053197	1000	+	.	gene_id "MSTRG.109228"; transcript_id "MSTRG.109228.62"; exon_number "4";
chr20	StringTie	transcript	16040116	16053197	1000	+	.	gene_id "MSTRG.109228"; transcript_id "MSTRG.109228.63";
chr20	StringTie	exon	16040116	16040356	1000	+	.	gene_id "MSTRG.109228"; transcript_id "MSTRG.109228.63"; exon_number "1";
chr20	StringTie	exon	16041201	16041278	1000	+	.	gene_id "MSTRG.109228"; transcript_id "MSTRG.109228.63"; exon_number "2";
chr20	StringTie	exon	16044571	16044639	1000	+	.	gene_id "MSTRG.109228"; transcript_id "MSTRG.109228.63"; exon_number "3";
chr20	StringTie	exon	16049830	16053197	1000	+	.	gene_id "MSTRG.109228"; transcript_id "MSTRG.109228.63"; exon_number "4";
chr20	StringTie	transcript	16040218	16053200	1000	+	.	gene_id "MSTRG.109228"; transcript_id "MSTRG.109228.64";
chr20	StringTie	exon	16040218	16040356	1000	+	.	gene_id "MSTRG.109228"; transcript_id "MSTRG.109228.64"; exon_number "1";
chr20	StringTie	exon	16041201	16041278	1000	+	.	gene_id "MSTRG.109228"; transcript_id "MSTRG.109228.64"; exon_number "2";
chr20	StringTie	exon	16044571	16044639	1000	+	.	gene_id "MSTRG.109228"; transcript_id "MSTRG.109228.64"; exon_number "3";
chr20	StringTie	exon	16049833	16053200	1000	+	.	gene_id "MSTRG.109228"; transcript_id "MSTRG.109228.64"; exon_number "4";
chr20	StringTie	transcript	16040282	16053198	1000	+	.	gene_id "MSTRG.109228"; transcript_id "MSTRG.109228.65";
chr20	StringTie	exon	16040282	16041278	1000	+	.	gene_id "MSTRG.109228"; transcript_id "MSTRG.109228.65"; exon_number "1";
chr20	StringTie	exon	16049833	16053198	1000	+	.	gene_id "MSTRG.109228"; transcript_id "MSTRG.109228.65"; exon_number "2";
chr20	StringTie	transcript	16041012	16049946	1000	+	.	gene_id "MSTRG.109228"; transcript_id "MSTRG.109228.66";
chr20	StringTie	exon	16041012	16041073	1000	+	.	gene_id "MSTRG.109228"; transcript_id "MSTRG.109228.66"; exon_number "1";
chr20	StringTie	exon	16041201	16041278	1000	+	.	gene_id "MSTRG.109228"; transcript_id "MSTRG.109228.66"; exon_number "2";
chr20	StringTie	exon	16044571	16044639	1000	+	.	gene_id "MSTRG.109228"; transcript_id "MSTRG.109228.66"; exon_number "3";
chr20	StringTie	exon	16049830	16049946	1000	+	.	gene_id "MSTRG.109228"; transcript_id "MSTRG.109228.66"; exon_number "4";
chr20	StringTie	transcript	16041143	16053200	1000	+	.	gene_id "MSTRG.109228"; transcript_id "MSTRG.109228.67";
chr20	StringTie	exon	16041143	16041242	1000	+	.	gene_id "MSTRG.109228"; transcript_id "MSTRG.109228.67"; exon_number "1";
chr20	StringTie	exon	16049969	16053200	1000	+	.	gene_id "MSTRG.109228"; transcript_id "MSTRG.109228.67"; exon_number "2";
chr20	StringTie	transcript	13995513	16053200	1000	+	.	gene_id "MSTRG.109228"; transcript_id "MSTRG.109228.9";
chr20	StringTie	exon	13995513	13995809	1000	+	.	gene_id "MSTRG.109228"; transcript_id "MSTRG.109228.9"; exon_number "1";
chr20	StringTie	exon	14002288	14002404	1000	+	.	gene_id "MSTRG.109228"; transcript_id "MSTRG.109228.9"; exon_number "2";
chr20	StringTie	exon	14085621	14085728	1000	+	.	gene_id "MSTRG.109228"; transcript_id "MSTRG.109228.9"; exon_number "3";
chr20	StringTie	exon	14493479	14493508	1000	+	.	gene_id "MSTRG.109228"; transcript_id "MSTRG.109228.9"; exon_number "4";
chr20	StringTie	exon	14684843	14684959	1000	+	.	gene_id "MSTRG.109228"; transcript_id "MSTRG.109228.9"; exon_number "5";
chr20	StringTie	exon	15229940	15230061	1000	+	.	gene_id "MSTRG.109228"; transcript_id "MSTRG.109228.9"; exon_number "6";
chr20	StringTie	exon	15431405	15431435	1000	+	.	gene_id "MSTRG.109228"; transcript_id "MSTRG.109228.9"; exon_number "7";
chr20	StringTie	exon	15499774	15499847	1000	+	.	gene_id "MSTRG.109228"; transcript_id "MSTRG.109228.9"; exon_number "8";
chr20	StringTie	exon	15862745	15862826	1000	+	.	gene_id "MSTRG.109228"; transcript_id "MSTRG.109228.9"; exon_number "9";
chr20	StringTie	exon	15885764	15885811	1000	+	.	gene_id "MSTRG.109228"; transcript_id "MSTRG.109228.9"; exon_number "10";
chr20	StringTie	exon	15933276	15933338	1000	+	.	gene_id "MSTRG.109228"; transcript_id "MSTRG.109228.9"; exon_number "11";
chr20	StringTie	exon	15937476	15937544	1000	+	.	gene_id "MSTRG.109228"; transcript_id "MSTRG.109228.9"; exon_number "12";
chr20	StringTie	exon	15967553	15967630	1000	+	.	gene_id "MSTRG.109228"; transcript_id "MSTRG.109228.9"; exon_number "13";
chr20	StringTie	exon	15986727	15986801	1000	+	.	gene_id "MSTRG.109228"; transcript_id "MSTRG.109228.9"; exon_number "14";
chr20	StringTie	exon	15987066	15987158	1000	+	.	gene_id "MSTRG.109228"; transcript_id "MSTRG.109228.9"; exon_number "15";
chr20	StringTie	exon	16041201	16041278	1000	+	.	gene_id "MSTRG.109228"; transcript_id "MSTRG.109228.9"; exon_number "16";
chr20	StringTie	exon	16044571	16044639	1000	+	.	gene_id "MSTRG.109228"; transcript_id "MSTRG.109228.9"; exon_number "17";
chr20	StringTie	exon	16049833	16053200	1000	+	.	gene_id "MSTRG.109228"; transcript_id "MSTRG.109228.9"; exon_number "18";
chr20	StringTie	transcript	14003508	14003699	1000	+	.	gene_id "MSTRG.109229"; transcript_id "ENST00000456781"; gene_name "RPS3P1"; ref_gene_id "ENSG00000230935";
chr20	StringTie	exon	14003508	14003699	1000	+	.	gene_id "MSTRG.109229"; transcript_id "ENST00000456781"; exon_number "1"; gene_name "RPS3P1"; ref_gene_id "ENSG00000230935";
chr1	StringTie	transcript	157309267	157333968	1000	+	.	gene_id "MSTRG.10923"; transcript_id "MSTRG.10923.1";
chr1	StringTie	exon	157309267	157309528	1000	+	.	gene_id "MSTRG.10923"; transcript_id "MSTRG.10923.1"; exon_number "1";
chr1	StringTie	exon	157310088	157310203	1000	+	.	gene_id "MSTRG.10923"; transcript_id "MSTRG.10923.1"; exon_number "2";
chr1	StringTie	exon	157310567	157310709	1000	+	.	gene_id "MSTRG.10923"; transcript_id "MSTRG.10923.1"; exon_number "3";
chr1	StringTie	exon	157326118	157326157	1000	+	.	gene_id "MSTRG.10923"; transcript_id "MSTRG.10923.1"; exon_number "4";
chr1	StringTie	exon	157333806	157333968	1000	+	.	gene_id "MSTRG.10923"; transcript_id "MSTRG.10923.1"; exon_number "5";
chr1	StringTie	transcript	157325636	157333948	1000	+	.	gene_id "MSTRG.10923"; transcript_id "MSTRG.10923.2";
chr1	StringTie	exon	157325636	157326014	1000	+	.	gene_id "MSTRG.10923"; transcript_id "MSTRG.10923.2"; exon_number "1";
chr1	StringTie	exon	157326118	157326157	1000	+	.	gene_id "MSTRG.10923"; transcript_id "MSTRG.10923.2"; exon_number "2";
chr1	StringTie	exon	157333806	157333948	1000	+	.	gene_id "MSTRG.10923"; transcript_id "MSTRG.10923.2"; exon_number "3";
chr1	StringTie	transcript	157325636	157333948	1000	+	.	gene_id "MSTRG.10923"; transcript_id "MSTRG.10923.3";
chr1	StringTie	exon	157325636	157326014	1000	+	.	gene_id "MSTRG.10923"; transcript_id "MSTRG.10923.3"; exon_number "1";
chr1	StringTie	exon	157326118	157326157	1000	+	.	gene_id "MSTRG.10923"; transcript_id "MSTRG.10923.3"; exon_number "2";
chr1	StringTie	exon	157330509	157330659	1000	+	.	gene_id "MSTRG.10923"; transcript_id "MSTRG.10923.3"; exon_number "3";
chr1	StringTie	exon	157333806	157333948	1000	+	.	gene_id "MSTRG.10923"; transcript_id "MSTRG.10923.3"; exon_number "4";
chr20	StringTie	transcript	14127400	14128336	1000	+	.	gene_id "MSTRG.109230"; transcript_id "ENST00000418670"; gene_name "AIMP1P1"; ref_gene_id "ENSG00000234187";
chr20	StringTie	exon	14127400	14128336	1000	+	.	gene_id "MSTRG.109230"; transcript_id "ENST00000418670"; exon_number "1"; gene_name "AIMP1P1"; ref_gene_id "ENSG00000234187";
chr20	StringTie	transcript	14216176	14229937	1000	+	.	gene_id "MSTRG.109231"; transcript_id "MSTRG.109231.1";
chr20	StringTie	exon	14216176	14216313	1000	+	.	gene_id "MSTRG.109231"; transcript_id "MSTRG.109231.1"; exon_number "1";
chr20	StringTie	exon	14227394	14229937	1000	+	.	gene_id "MSTRG.109231"; transcript_id "MSTRG.109231.1"; exon_number "2";
chr20	StringTie	transcript	14225990	14231260	1000	+	.	gene_id "MSTRG.109231"; transcript_id "MSTRG.109231.2";
chr20	StringTie	exon	14225990	14226022	1000	+	.	gene_id "MSTRG.109231"; transcript_id "MSTRG.109231.2"; exon_number "1";
chr20	StringTie	exon	14226315	14231260	1000	+	.	gene_id "MSTRG.109231"; transcript_id "MSTRG.109231.2"; exon_number "2";
chr20	StringTie	transcript	14226283	14228347	1000	+	.	gene_id "MSTRG.109231"; transcript_id "MSTRG.109231.3";
chr20	StringTie	exon	14226283	14226977	1000	+	.	gene_id "MSTRG.109231"; transcript_id "MSTRG.109231.3"; exon_number "1";
chr20	StringTie	exon	14227394	14228347	1000	+	.	gene_id "MSTRG.109231"; transcript_id "MSTRG.109231.3"; exon_number "2";
chr20	StringTie	transcript	14223041	14223325	1000	+	.	gene_id "MSTRG.109232"; transcript_id "ENST00000493457"; gene_name "RN7SL864P"; ref_gene_id "ENSG00000239923";
chr20	StringTie	exon	14223041	14223325	1000	+	.	gene_id "MSTRG.109232"; transcript_id "ENST00000493457"; exon_number "1"; gene_name "RN7SL864P"; ref_gene_id "ENSG00000239923";
chr20	StringTie	transcript	14303981	14325918	1000	+	.	gene_id "MSTRG.109233"; transcript_id "MSTRG.109233.1";
chr20	StringTie	exon	14303981	14304142	1000	+	.	gene_id "MSTRG.109233"; transcript_id "MSTRG.109233.1"; exon_number "1";
chr20	StringTie	exon	14325822	14325918	1000	+	.	gene_id "MSTRG.109233"; transcript_id "MSTRG.109233.1"; exon_number "2";
chr20	StringTie	transcript	14323995	14337616	1000	-	.	gene_id "MSTRG.109234"; transcript_id "ENST00000341420"; gene_name "FLRT3"; ref_gene_id "ENSG00000125848";
chr20	StringTie	exon	14323995	14327558	1000	-	.	gene_id "MSTRG.109234"; transcript_id "ENST00000341420"; exon_number "1"; gene_name "FLRT3"; ref_gene_id "ENSG00000125848";
chr20	StringTie	exon	14329134	14329327	1000	-	.	gene_id "MSTRG.109234"; transcript_id "ENST00000341420"; exon_number "2"; gene_name "FLRT3"; ref_gene_id "ENSG00000125848";
chr20	StringTie	exon	14337404	14337616	1000	-	.	gene_id "MSTRG.109234"; transcript_id "ENST00000341420"; exon_number "3"; gene_name "FLRT3"; ref_gene_id "ENSG00000125848";
chr20	StringTie	transcript	14322988	14337608	1000	-	.	gene_id "MSTRG.109234"; transcript_id "ENST00000378053"; gene_name "FLRT3"; ref_gene_id "ENSG00000125848";
chr20	StringTie	exon	14322988	14327558	1000	-	.	gene_id "MSTRG.109234"; transcript_id "ENST00000378053"; exon_number "1"; gene_name "FLRT3"; ref_gene_id "ENSG00000125848";
chr20	StringTie	exon	14337404	14337608	1000	-	.	gene_id "MSTRG.109234"; transcript_id "ENST00000378053"; exon_number "2"; gene_name "FLRT3"; ref_gene_id "ENSG00000125848";
chr20	StringTie	transcript	14328922	14337614	1000	-	.	gene_id "MSTRG.109234"; transcript_id "ENST00000462077"; gene_name "FLRT3"; ref_gene_id "ENSG00000125848";
chr20	StringTie	exon	14328922	14329327	1000	-	.	gene_id "MSTRG.109234"; transcript_id "ENST00000462077"; exon_number "1"; gene_name "FLRT3"; ref_gene_id "ENSG00000125848";
chr20	StringTie	exon	14337404	14337614	1000	-	.	gene_id "MSTRG.109234"; transcript_id "ENST00000462077"; exon_number "2"; gene_name "FLRT3"; ref_gene_id "ENSG00000125848";
chr20	StringTie	transcript	14322315	14337869	1000	-	.	gene_id "MSTRG.109234"; transcript_id "MSTRG.109234.1";
chr20	StringTie	exon	14322315	14327558	1000	-	.	gene_id "MSTRG.109234"; transcript_id "MSTRG.109234.1"; exon_number "1";
chr20	StringTie	exon	14328580	14329327	1000	-	.	gene_id "MSTRG.109234"; transcript_id "MSTRG.109234.1"; exon_number "2";
chr20	StringTie	exon	14337404	14337869	1000	-	.	gene_id "MSTRG.109234"; transcript_id "MSTRG.109234.1"; exon_number "3";
chr20	StringTie	transcript	14323954	14337645	1000	-	.	gene_id "MSTRG.109234"; transcript_id "MSTRG.109234.10";
chr20	StringTie	exon	14323954	14327558	1000	-	.	gene_id "MSTRG.109234"; transcript_id "MSTRG.109234.10"; exon_number "1";
chr20	StringTie	exon	14328064	14328200	1000	-	.	gene_id "MSTRG.109234"; transcript_id "MSTRG.109234.10"; exon_number "2";
chr20	StringTie	exon	14329134	14329324	1000	-	.	gene_id "MSTRG.109234"; transcript_id "MSTRG.109234.10"; exon_number "3";
chr20	StringTie	exon	14337404	14337645	1000	-	.	gene_id "MSTRG.109234"; transcript_id "MSTRG.109234.10"; exon_number "4";
chr20	StringTie	transcript	14323983	14337653	1000	-	.	gene_id "MSTRG.109234"; transcript_id "MSTRG.109234.11";
chr20	StringTie	exon	14323983	14327558	1000	-	.	gene_id "MSTRG.109234"; transcript_id "MSTRG.109234.11"; exon_number "1";
chr20	StringTie	exon	14328580	14329327	1000	-	.	gene_id "MSTRG.109234"; transcript_id "MSTRG.109234.11"; exon_number "2";
chr20	StringTie	exon	14337183	14337653	1000	-	.	gene_id "MSTRG.109234"; transcript_id "MSTRG.109234.11"; exon_number "3";
chr20	StringTie	transcript	14323983	14337632	1000	-	.	gene_id "MSTRG.109234"; transcript_id "MSTRG.109234.12";
chr20	StringTie	exon	14323983	14327558	1000	-	.	gene_id "MSTRG.109234"; transcript_id "MSTRG.109234.12"; exon_number "1";
chr20	StringTie	exon	14328064	14328200	1000	-	.	gene_id "MSTRG.109234"; transcript_id "MSTRG.109234.12"; exon_number "2";
chr20	StringTie	exon	14329134	14329327	1000	-	.	gene_id "MSTRG.109234"; transcript_id "MSTRG.109234.12"; exon_number "3";
chr20	StringTie	exon	14337183	14337632	1000	-	.	gene_id "MSTRG.109234"; transcript_id "MSTRG.109234.12"; exon_number "4";
chr20	StringTie	transcript	14323985	14337653	1000	-	.	gene_id "MSTRG.109234"; transcript_id "MSTRG.109234.13";
chr20	StringTie	exon	14323985	14327558	1000	-	.	gene_id "MSTRG.109234"; transcript_id "MSTRG.109234.13"; exon_number "1";
chr20	StringTie	exon	14328064	14328200	1000	-	.	gene_id "MSTRG.109234"; transcript_id "MSTRG.109234.13"; exon_number "2";
chr20	StringTie	exon	14328580	14329027	1000	-	.	gene_id "MSTRG.109234"; transcript_id "MSTRG.109234.13"; exon_number "3";
chr20	StringTie	exon	14329134	14329327	1000	-	.	gene_id "MSTRG.109234"; transcript_id "MSTRG.109234.13"; exon_number "4";
chr20	StringTie	exon	14337404	14337653	1000	-	.	gene_id "MSTRG.109234"; transcript_id "MSTRG.109234.13"; exon_number "5";
chr20	StringTie	transcript	14323994	14329591	1000	-	.	gene_id "MSTRG.109234"; transcript_id "MSTRG.109234.14";
chr20	StringTie	exon	14323994	14329027	1000	-	.	gene_id "MSTRG.109234"; transcript_id "MSTRG.109234.14"; exon_number "1";
chr20	StringTie	exon	14329134	14329591	1000	-	.	gene_id "MSTRG.109234"; transcript_id "MSTRG.109234.14"; exon_number "2";
chr20	StringTie	transcript	14322381	14337732	1000	-	.	gene_id "MSTRG.109234"; transcript_id "MSTRG.109234.2";
chr20	StringTie	exon	14322381	14327558	1000	-	.	gene_id "MSTRG.109234"; transcript_id "MSTRG.109234.2"; exon_number "1";
chr20	StringTie	exon	14328064	14328200	1000	-	.	gene_id "MSTRG.109234"; transcript_id "MSTRG.109234.2"; exon_number "2";
chr20	StringTie	exon	14328580	14329327	1000	-	.	gene_id "MSTRG.109234"; transcript_id "MSTRG.109234.2"; exon_number "3";
chr20	StringTie	exon	14337404	14337732	1000	-	.	gene_id "MSTRG.109234"; transcript_id "MSTRG.109234.2"; exon_number "4";
chr20	StringTie	transcript	14322429	14337831	1000	-	.	gene_id "MSTRG.109234"; transcript_id "MSTRG.109234.3";
chr20	StringTie	exon	14322429	14327558	1000	-	.	gene_id "MSTRG.109234"; transcript_id "MSTRG.109234.3"; exon_number "1";
chr20	StringTie	exon	14328064	14328200	1000	-	.	gene_id "MSTRG.109234"; transcript_id "MSTRG.109234.3"; exon_number "2";
chr20	StringTie	exon	14329134	14329327	1000	-	.	gene_id "MSTRG.109234"; transcript_id "MSTRG.109234.3"; exon_number "3";
chr20	StringTie	exon	14337404	14337831	1000	-	.	gene_id "MSTRG.109234"; transcript_id "MSTRG.109234.3"; exon_number "4";
chr20	StringTie	transcript	14322553	14337715	1000	-	.	gene_id "MSTRG.109234"; transcript_id "MSTRG.109234.4";
chr20	StringTie	exon	14322553	14327558	1000	-	.	gene_id "MSTRG.109234"; transcript_id "MSTRG.109234.4"; exon_number "1";
chr20	StringTie	exon	14329134	14337715	1000	-	.	gene_id "MSTRG.109234"; transcript_id "MSTRG.109234.4"; exon_number "2";
chr20	StringTie	transcript	14322618	14337634	1000	-	.	gene_id "MSTRG.109234"; transcript_id "MSTRG.109234.5";
chr20	StringTie	exon	14322618	14327558	1000	-	.	gene_id "MSTRG.109234"; transcript_id "MSTRG.109234.5"; exon_number "1";
chr20	StringTie	exon	14328064	14328200	1000	-	.	gene_id "MSTRG.109234"; transcript_id "MSTRG.109234.5"; exon_number "2";
chr20	StringTie	exon	14337404	14337634	1000	-	.	gene_id "MSTRG.109234"; transcript_id "MSTRG.109234.5"; exon_number "3";
chr20	StringTie	transcript	14323930	14337670	1000	-	.	gene_id "MSTRG.109234"; transcript_id "MSTRG.109234.7";
chr20	StringTie	exon	14323930	14327558	1000	-	.	gene_id "MSTRG.109234"; transcript_id "MSTRG.109234.7"; exon_number "1";
chr20	StringTie	exon	14328730	14329327	1000	-	.	gene_id "MSTRG.109234"; transcript_id "MSTRG.109234.7"; exon_number "2";
chr20	StringTie	exon	14337404	14337670	1000	-	.	gene_id "MSTRG.109234"; transcript_id "MSTRG.109234.7"; exon_number "3";
chr20	StringTie	transcript	14323935	14337661	1000	-	.	gene_id "MSTRG.109234"; transcript_id "MSTRG.109234.8";
chr20	StringTie	exon	14323935	14327558	1000	-	.	gene_id "MSTRG.109234"; transcript_id "MSTRG.109234.8"; exon_number "1";
chr20	StringTie	exon	14328580	14329324	1000	-	.	gene_id "MSTRG.109234"; transcript_id "MSTRG.109234.8"; exon_number "2";
chr20	StringTie	exon	14337404	14337661	1000	-	.	gene_id "MSTRG.109234"; transcript_id "MSTRG.109234.8"; exon_number "3";
chr20	StringTie	transcript	14323954	14337645	1000	-	.	gene_id "MSTRG.109234"; transcript_id "MSTRG.109234.9";
chr20	StringTie	exon	14323954	14327558	1000	-	.	gene_id "MSTRG.109234"; transcript_id "MSTRG.109234.9"; exon_number "1";
chr20	StringTie	exon	14328064	14328200	1000	-	.	gene_id "MSTRG.109234"; transcript_id "MSTRG.109234.9"; exon_number "2";
chr20	StringTie	exon	14328580	14329324	1000	-	.	gene_id "MSTRG.109234"; transcript_id "MSTRG.109234.9"; exon_number "3";
chr20	StringTie	exon	14337404	14337645	1000	-	.	gene_id "MSTRG.109234"; transcript_id "MSTRG.109234.9"; exon_number "4";
chr20	StringTie	transcript	14326109	14327284	1000	+	.	gene_id "MSTRG.109235"; transcript_id "MSTRG.109235.1";
chr20	StringTie	exon	14326109	14326250	1000	+	.	gene_id "MSTRG.109235"; transcript_id "MSTRG.109235.1"; exon_number "1";
chr20	StringTie	exon	14327094	14327284	1000	+	.	gene_id "MSTRG.109235"; transcript_id "MSTRG.109235.1"; exon_number "2";
chr20	StringTie	transcript	14352320	14352425	1000	+	.	gene_id "MSTRG.109236"; transcript_id "ENST00000362700"; gene_name "RNU6-228P"; ref_gene_id "ENSG00000199570";
chr20	StringTie	exon	14352320	14352425	1000	+	.	gene_id "MSTRG.109236"; transcript_id "ENST00000362700"; exon_number "1"; gene_name "RNU6-228P"; ref_gene_id "ENSG00000199570";
chr20	StringTie	transcript	14547184	14547623	1000	-	.	gene_id "MSTRG.109237"; transcript_id "ENST00000427702"; gene_name "RNF11B"; ref_gene_id "ENSG00000227563";
chr20	StringTie	exon	14547184	14547623	1000	-	.	gene_id "MSTRG.109237"; transcript_id "ENST00000427702"; exon_number "1"; gene_name "RNF11B"; ref_gene_id "ENSG00000227563";
chr20	StringTie	transcript	14554384	14628908	1000	+	.	gene_id "MSTRG.109238"; transcript_id "ENST00000448536"; gene_name "MACROD2-IT1"; ref_gene_id "ENSG00000227927";
chr20	StringTie	exon	14554384	14554428	1000	+	.	gene_id "MSTRG.109238"; transcript_id "ENST00000448536"; exon_number "1"; gene_name "MACROD2-IT1"; ref_gene_id "ENSG00000227927";
chr20	StringTie	exon	14621766	14621929	1000	+	.	gene_id "MSTRG.109238"; transcript_id "ENST00000448536"; exon_number "2"; gene_name "MACROD2-IT1"; ref_gene_id "ENSG00000227927";
chr20	StringTie	exon	14622874	14623014	1000	+	.	gene_id "MSTRG.109238"; transcript_id "ENST00000448536"; exon_number "3"; gene_name "MACROD2-IT1"; ref_gene_id "ENSG00000227927";
chr20	StringTie	exon	14627064	14627106	1000	+	.	gene_id "MSTRG.109238"; transcript_id "ENST00000448536"; exon_number "4"; gene_name "MACROD2-IT1"; ref_gene_id "ENSG00000227927";
chr20	StringTie	exon	14628637	14628908	1000	+	.	gene_id "MSTRG.109238"; transcript_id "ENST00000448536"; exon_number "5"; gene_name "MACROD2-IT1"; ref_gene_id "ENSG00000227927";
chr20	StringTie	transcript	14626913	14636524	1000	+	.	gene_id "MSTRG.109238"; transcript_id "ENST00000605675"; gene_name "MACROD2-IT1"; ref_gene_id "ENSG00000227927";
chr20	StringTie	exon	14626913	14627106	1000	+	.	gene_id "MSTRG.109238"; transcript_id "ENST00000605675"; exon_number "1"; gene_name "MACROD2-IT1"; ref_gene_id "ENSG00000227927";
chr20	StringTie	exon	14628637	14628829	1000	+	.	gene_id "MSTRG.109238"; transcript_id "ENST00000605675"; exon_number "2"; gene_name "MACROD2-IT1"; ref_gene_id "ENSG00000227927";
chr20	StringTie	exon	14631841	14631949	1000	+	.	gene_id "MSTRG.109238"; transcript_id "ENST00000605675"; exon_number "3"; gene_name "MACROD2-IT1"; ref_gene_id "ENSG00000227927";
chr20	StringTie	exon	14636446	14636524	1000	+	.	gene_id "MSTRG.109238"; transcript_id "ENST00000605675"; exon_number "4"; gene_name "MACROD2-IT1"; ref_gene_id "ENSG00000227927";
chr20	StringTie	transcript	14707527	14727558	1000	-	.	gene_id "MSTRG.109239"; transcript_id "MSTRG.109239.1";
chr20	StringTie	exon	14707527	14707681	1000	-	.	gene_id "MSTRG.109239"; transcript_id "MSTRG.109239.1"; exon_number "1";
chr20	StringTie	exon	14715510	14715682	1000	-	.	gene_id "MSTRG.109239"; transcript_id "MSTRG.109239.1"; exon_number "2";
chr20	StringTie	exon	14726316	14726410	1000	-	.	gene_id "MSTRG.109239"; transcript_id "MSTRG.109239.1"; exon_number "3";
chr20	StringTie	exon	14727151	14727558	1000	-	.	gene_id "MSTRG.109239"; transcript_id "MSTRG.109239.1"; exon_number "4";
chr1	StringTie	transcript	157334259	157337357	1000	.	.	gene_id "MSTRG.10924"; transcript_id "MSTRG.10924.1";
chr1	StringTie	exon	157334259	157337357	1000	.	.	gene_id "MSTRG.10924"; transcript_id "MSTRG.10924.1"; exon_number "1";
chr20	StringTie	transcript	14757563	14758056	1000	+	.	gene_id "MSTRG.109240"; transcript_id "ENST00000430953"; gene_name "RPS10P2"; ref_gene_id "ENSG00000213950";
chr20	StringTie	exon	14757563	14758056	1000	+	.	gene_id "MSTRG.109240"; transcript_id "ENST00000430953"; exon_number "1"; gene_name "RPS10P2"; ref_gene_id "ENSG00000213950";
chr20	StringTie	transcript	14753366	14758056	1000	+	.	gene_id "MSTRG.109240"; transcript_id "MSTRG.109240.1";
chr20	StringTie	exon	14753366	14753411	1000	+	.	gene_id "MSTRG.109240"; transcript_id "MSTRG.109240.1"; exon_number "1";
chr20	StringTie	exon	14757522	14758056	1000	+	.	gene_id "MSTRG.109240"; transcript_id "MSTRG.109240.1"; exon_number "2";
chr20	StringTie	transcript	14777910	14785876	1000	-	.	gene_id "MSTRG.109241"; transcript_id "MSTRG.109241.1";
chr20	StringTie	exon	14777910	14779342	1000	-	.	gene_id "MSTRG.109241"; transcript_id "MSTRG.109241.1"; exon_number "1";
chr20	StringTie	exon	14779973	14780185	1000	-	.	gene_id "MSTRG.109241"; transcript_id "MSTRG.109241.1"; exon_number "2";
chr20	StringTie	exon	14785725	14785876	1000	-	.	gene_id "MSTRG.109241"; transcript_id "MSTRG.109241.1"; exon_number "3";
chr20	StringTie	transcript	14786199	14802409	1000	+	.	gene_id "MSTRG.109242"; transcript_id "MSTRG.109242.1";
chr20	StringTie	exon	14786199	14786351	1000	+	.	gene_id "MSTRG.109242"; transcript_id "MSTRG.109242.1"; exon_number "1";
chr20	StringTie	exon	14787346	14787467	1000	+	.	gene_id "MSTRG.109242"; transcript_id "MSTRG.109242.1"; exon_number "2";
chr20	StringTie	exon	14802062	14802409	1000	+	.	gene_id "MSTRG.109242"; transcript_id "MSTRG.109242.1"; exon_number "3";
chr20	StringTie	transcript	14904941	14929515	1000	-	.	gene_id "MSTRG.109243"; transcript_id "ENST00000439451"; gene_name "MACROD2-AS1"; ref_gene_id "ENSG00000235914";
chr20	StringTie	exon	14904941	14906029	1000	-	.	gene_id "MSTRG.109243"; transcript_id "ENST00000439451"; exon_number "1"; gene_name "MACROD2-AS1"; ref_gene_id "ENSG00000235914";
chr20	StringTie	exon	14929375	14929515	1000	-	.	gene_id "MSTRG.109243"; transcript_id "ENST00000439451"; exon_number "2"; gene_name "MACROD2-AS1"; ref_gene_id "ENSG00000235914";
chr20	StringTie	transcript	14884253	14929486	1000	-	.	gene_id "MSTRG.109243"; transcript_id "ENST00000455291"; gene_name "MACROD2-AS1"; ref_gene_id "ENSG00000235914";
chr20	StringTie	exon	14884253	14884594	1000	-	.	gene_id "MSTRG.109243"; transcript_id "ENST00000455291"; exon_number "1"; gene_name "MACROD2-AS1"; ref_gene_id "ENSG00000235914";
chr20	StringTie	exon	14888096	14888304	1000	-	.	gene_id "MSTRG.109243"; transcript_id "ENST00000455291"; exon_number "2"; gene_name "MACROD2-AS1"; ref_gene_id "ENSG00000235914";
chr20	StringTie	exon	14929375	14929486	1000	-	.	gene_id "MSTRG.109243"; transcript_id "ENST00000455291"; exon_number "3"; gene_name "MACROD2-AS1"; ref_gene_id "ENSG00000235914";
chr20	StringTie	transcript	14933843	14935363	1000	-	.	gene_id "MSTRG.109244"; transcript_id "ENST00000441428"; gene_name "RP5-974N19.1"; ref_gene_id "ENSG00000237832";
chr20	StringTie	exon	14933843	14933942	1000	-	.	gene_id "MSTRG.109244"; transcript_id "ENST00000441428"; exon_number "1"; gene_name "RP5-974N19.1"; ref_gene_id "ENSG00000237832";
chr20	StringTie	exon	14934930	14935074	1000	-	.	gene_id "MSTRG.109244"; transcript_id "ENST00000441428"; exon_number "2"; gene_name "RP5-974N19.1"; ref_gene_id "ENSG00000237832";
chr20	StringTie	exon	14935238	14935363	1000	-	.	gene_id "MSTRG.109244"; transcript_id "ENST00000441428"; exon_number "3"; gene_name "RP5-974N19.1"; ref_gene_id "ENSG00000237832";
chr20	StringTie	transcript	14961803	14978897	1000	-	.	gene_id "MSTRG.109245"; transcript_id "MSTRG.109245.1";
chr20	StringTie	exon	14961803	14970041	1000	-	.	gene_id "MSTRG.109245"; transcript_id "MSTRG.109245.1"; exon_number "1";
chr20	StringTie	exon	14970684	14978897	1000	-	.	gene_id "MSTRG.109245"; transcript_id "MSTRG.109245.1"; exon_number "2";
chr20	StringTie	transcript	14978975	15000546	1000	-	.	gene_id "MSTRG.109246"; transcript_id "MSTRG.109246.1";
chr20	StringTie	exon	14978975	14988350	1000	-	.	gene_id "MSTRG.109246"; transcript_id "MSTRG.109246.1"; exon_number "1";
chr20	StringTie	exon	14997364	15000546	1000	-	.	gene_id "MSTRG.109246"; transcript_id "MSTRG.109246.1"; exon_number "2";
chr20	StringTie	transcript	15021553	15021659	1000	-	.	gene_id "MSTRG.109247"; transcript_id "ENST00000362933"; gene_name "RNU6-1159P"; ref_gene_id "ENSG00000199803";
chr20	StringTie	exon	15021553	15021659	1000	-	.	gene_id "MSTRG.109247"; transcript_id "ENST00000362933"; exon_number "1"; gene_name "RNU6-1159P"; ref_gene_id "ENSG00000199803";
chr20	StringTie	transcript	15022852	15022958	1000	+	.	gene_id "MSTRG.109248"; transcript_id "ENST00000364310"; gene_name "RNU6-115P"; ref_gene_id "ENSG00000201180";
chr20	StringTie	exon	15022852	15022958	1000	+	.	gene_id "MSTRG.109248"; transcript_id "ENST00000364310"; exon_number "1"; gene_name "RNU6-115P"; ref_gene_id "ENSG00000201180";
chr20	StringTie	transcript	15280764	15280873	1000	-	.	gene_id "MSTRG.109249"; transcript_id "ENST00000410568"; gene_name "RNA5SP475"; ref_gene_id "ENSG00000222500";
chr20	StringTie	exon	15280764	15280873	1000	-	.	gene_id "MSTRG.109249"; transcript_id "ENST00000410568"; exon_number "1"; gene_name "RNA5SP475"; ref_gene_id "ENSG00000222500";
chr1	StringTie	transcript	157337836	157338354	1000	.	.	gene_id "MSTRG.10925"; transcript_id "MSTRG.10925.1";
chr1	StringTie	exon	157337836	157338354	1000	.	.	gene_id "MSTRG.10925"; transcript_id "MSTRG.10925.1"; exon_number "1";
chr20	StringTie	transcript	15465195	15485248	1000	-	.	gene_id "MSTRG.109250"; transcript_id "MSTRG.109250.1";
chr20	StringTie	exon	15465195	15465671	1000	-	.	gene_id "MSTRG.109250"; transcript_id "MSTRG.109250.1"; exon_number "1";
chr20	StringTie	exon	15465811	15465986	1000	-	.	gene_id "MSTRG.109250"; transcript_id "MSTRG.109250.1"; exon_number "2";
chr20	StringTie	exon	15474794	15474996	1000	-	.	gene_id "MSTRG.109250"; transcript_id "MSTRG.109250.1"; exon_number "3";
chr20	StringTie	exon	15475318	15476504	1000	-	.	gene_id "MSTRG.109250"; transcript_id "MSTRG.109250.1"; exon_number "4";
chr20	StringTie	exon	15482036	15485248	1000	-	.	gene_id "MSTRG.109250"; transcript_id "MSTRG.109250.1"; exon_number "5";
chr20	StringTie	transcript	15476010	15485248	1000	-	.	gene_id "MSTRG.109250"; transcript_id "MSTRG.109250.2";
chr20	StringTie	exon	15476010	15476504	1000	-	.	gene_id "MSTRG.109250"; transcript_id "MSTRG.109250.2"; exon_number "1";
chr20	StringTie	exon	15482036	15482166	1000	-	.	gene_id "MSTRG.109250"; transcript_id "MSTRG.109250.2"; exon_number "2";
chr20	StringTie	exon	15484922	15485248	1000	-	.	gene_id "MSTRG.109250"; transcript_id "MSTRG.109250.2"; exon_number "3";
chr20	StringTie	transcript	15552157	15552885	1000	-	.	gene_id "MSTRG.109251"; transcript_id "ENST00000453972"; gene_name "RP11-388K2.1"; ref_gene_id "ENSG00000225181";
chr20	StringTie	exon	15552157	15552401	1000	-	.	gene_id "MSTRG.109251"; transcript_id "ENST00000453972"; exon_number "1"; gene_name "RP11-388K2.1"; ref_gene_id "ENSG00000225181";
chr20	StringTie	exon	15552612	15552885	1000	-	.	gene_id "MSTRG.109251"; transcript_id "ENST00000453972"; exon_number "2"; gene_name "RP11-388K2.1"; ref_gene_id "ENSG00000225181";
chr20	StringTie	transcript	15556916	15578916	1000	-	.	gene_id "MSTRG.109252"; transcript_id "MSTRG.109252.1";
chr20	StringTie	exon	15556916	15557210	1000	-	.	gene_id "MSTRG.109252"; transcript_id "MSTRG.109252.1"; exon_number "1";
chr20	StringTie	exon	15572769	15572868	1000	-	.	gene_id "MSTRG.109252"; transcript_id "MSTRG.109252.1"; exon_number "2";
chr20	StringTie	exon	15576913	15578916	1000	-	.	gene_id "MSTRG.109252"; transcript_id "MSTRG.109252.1"; exon_number "3";
chr20	StringTie	transcript	15586057	15591675	1000	-	.	gene_id "MSTRG.109253"; transcript_id "MSTRG.109253.1";
chr20	StringTie	exon	15586057	15591675	1000	-	.	gene_id "MSTRG.109253"; transcript_id "MSTRG.109253.1"; exon_number "1";
chr20	StringTie	transcript	15619494	15619819	1000	-	.	gene_id "MSTRG.109254"; transcript_id "ENST00000392855"; gene_name "ENSAP1"; ref_gene_id "ENSG00000224274";
chr20	StringTie	exon	15619494	15619819	1000	-	.	gene_id "MSTRG.109254"; transcript_id "ENST00000392855"; exon_number "1"; gene_name "ENSAP1"; ref_gene_id "ENSG00000224274";
chr20	StringTie	transcript	15636078	15636315	1000	.	.	gene_id "MSTRG.109255"; transcript_id "MSTRG.109255.1";
chr20	StringTie	exon	15636078	15636315	1000	.	.	gene_id "MSTRG.109255"; transcript_id "MSTRG.109255.1"; exon_number "1";
chr20	StringTie	transcript	15659552	15673308	1000	+	.	gene_id "MSTRG.109256"; transcript_id "MSTRG.109256.1";
chr20	StringTie	exon	15659552	15659579	1000	+	.	gene_id "MSTRG.109256"; transcript_id "MSTRG.109256.1"; exon_number "1";
chr20	StringTie	exon	15672553	15673308	1000	+	.	gene_id "MSTRG.109256"; transcript_id "MSTRG.109256.1"; exon_number "2";
chr20	StringTie	transcript	15851342	15852234	1000	.	.	gene_id "MSTRG.109257"; transcript_id "MSTRG.109257.1";
chr20	StringTie	exon	15851342	15852234	1000	.	.	gene_id "MSTRG.109257"; transcript_id "MSTRG.109257.1"; exon_number "1";
chr20	StringTie	transcript	15854804	15859599	1000	-	.	gene_id "MSTRG.109258"; transcript_id "MSTRG.109258.1";
chr20	StringTie	exon	15854804	15855259	1000	-	.	gene_id "MSTRG.109258"; transcript_id "MSTRG.109258.1"; exon_number "1";
chr20	StringTie	exon	15858708	15858813	1000	-	.	gene_id "MSTRG.109258"; transcript_id "MSTRG.109258.1"; exon_number "2";
chr20	StringTie	exon	15859145	15859599	1000	-	.	gene_id "MSTRG.109258"; transcript_id "MSTRG.109258.1"; exon_number "3";
chr20	StringTie	transcript	15854804	15865807	1000	-	.	gene_id "MSTRG.109258"; transcript_id "MSTRG.109258.2";
chr20	StringTie	exon	15854804	15855259	1000	-	.	gene_id "MSTRG.109258"; transcript_id "MSTRG.109258.2"; exon_number "1";
chr20	StringTie	exon	15859145	15859209	1000	-	.	gene_id "MSTRG.109258"; transcript_id "MSTRG.109258.2"; exon_number "2";
chr20	StringTie	exon	15863625	15863821	1000	-	.	gene_id "MSTRG.109258"; transcript_id "MSTRG.109258.2"; exon_number "3";
chr20	StringTie	exon	15865728	15865807	1000	-	.	gene_id "MSTRG.109258"; transcript_id "MSTRG.109258.2"; exon_number "4";
chr20	StringTie	transcript	15861314	15865807	1000	-	.	gene_id "MSTRG.109258"; transcript_id "MSTRG.109258.3";
chr20	StringTie	exon	15861314	15862791	1000	-	.	gene_id "MSTRG.109258"; transcript_id "MSTRG.109258.3"; exon_number "1";
chr20	StringTie	exon	15863625	15863821	1000	-	.	gene_id "MSTRG.109258"; transcript_id "MSTRG.109258.3"; exon_number "2";
chr20	StringTie	exon	15865728	15865807	1000	-	.	gene_id "MSTRG.109258"; transcript_id "MSTRG.109258.3"; exon_number "3";
chr20	StringTie	transcript	15856774	15858129	1000	-	.	gene_id "MSTRG.109259"; transcript_id "MSTRG.109259.1";
chr20	StringTie	exon	15856774	15858129	1000	-	.	gene_id "MSTRG.109259"; transcript_id "MSTRG.109259.1"; exon_number "1";
chr1	StringTie	transcript	157338897	157340634	1000	.	.	gene_id "MSTRG.10926"; transcript_id "MSTRG.10926.1";
chr1	StringTie	exon	157338897	157340634	1000	.	.	gene_id "MSTRG.10926"; transcript_id "MSTRG.10926.1"; exon_number "1";
chr20	StringTie	transcript	15883047	15924387	1000	-	.	gene_id "MSTRG.109260"; transcript_id "MSTRG.109260.1";
chr20	StringTie	exon	15883047	15884897	1000	-	.	gene_id "MSTRG.109260"; transcript_id "MSTRG.109260.1"; exon_number "1";
chr20	StringTie	exon	15893728	15894277	1000	-	.	gene_id "MSTRG.109260"; transcript_id "MSTRG.109260.1"; exon_number "2";
chr20	StringTie	exon	15895709	15895779	1000	-	.	gene_id "MSTRG.109260"; transcript_id "MSTRG.109260.1"; exon_number "3";
chr20	StringTie	exon	15896371	15896593	1000	-	.	gene_id "MSTRG.109260"; transcript_id "MSTRG.109260.1"; exon_number "4";
chr20	StringTie	exon	15905860	15924387	1000	-	.	gene_id "MSTRG.109260"; transcript_id "MSTRG.109260.1"; exon_number "5";
chr20	StringTie	transcript	15883548	15930575	1000	-	.	gene_id "MSTRG.109260"; transcript_id "MSTRG.109260.10";
chr20	StringTie	exon	15883548	15890562	1000	-	.	gene_id "MSTRG.109260"; transcript_id "MSTRG.109260.10"; exon_number "1";
chr20	StringTie	exon	15893284	15894277	1000	-	.	gene_id "MSTRG.109260"; transcript_id "MSTRG.109260.10"; exon_number "2";
chr20	StringTie	exon	15895709	15895779	1000	-	.	gene_id "MSTRG.109260"; transcript_id "MSTRG.109260.10"; exon_number "3";
chr20	StringTie	exon	15896371	15896593	1000	-	.	gene_id "MSTRG.109260"; transcript_id "MSTRG.109260.10"; exon_number "4";
chr20	StringTie	exon	15915519	15915612	1000	-	.	gene_id "MSTRG.109260"; transcript_id "MSTRG.109260.10"; exon_number "5";
chr20	StringTie	exon	15923232	15923285	1000	-	.	gene_id "MSTRG.109260"; transcript_id "MSTRG.109260.10"; exon_number "6";
chr20	StringTie	exon	15930536	15930575	1000	-	.	gene_id "MSTRG.109260"; transcript_id "MSTRG.109260.10"; exon_number "7";
chr20	StringTie	transcript	15883634	15929381	1000	-	.	gene_id "MSTRG.109260"; transcript_id "MSTRG.109260.11";
chr20	StringTie	exon	15883634	15890562	1000	-	.	gene_id "MSTRG.109260"; transcript_id "MSTRG.109260.11"; exon_number "1";
chr20	StringTie	exon	15893728	15896593	1000	-	.	gene_id "MSTRG.109260"; transcript_id "MSTRG.109260.11"; exon_number "2";
chr20	StringTie	exon	15915519	15915612	1000	-	.	gene_id "MSTRG.109260"; transcript_id "MSTRG.109260.11"; exon_number "3";
chr20	StringTie	exon	15923232	15923285	1000	-	.	gene_id "MSTRG.109260"; transcript_id "MSTRG.109260.11"; exon_number "4";
chr20	StringTie	exon	15929092	15929381	1000	-	.	gene_id "MSTRG.109260"; transcript_id "MSTRG.109260.11"; exon_number "5";
chr20	StringTie	transcript	15883634	15923511	1000	-	.	gene_id "MSTRG.109260"; transcript_id "MSTRG.109260.12";
chr20	StringTie	exon	15883634	15894277	1000	-	.	gene_id "MSTRG.109260"; transcript_id "MSTRG.109260.12"; exon_number "1";
chr20	StringTie	exon	15896371	15921771	1000	-	.	gene_id "MSTRG.109260"; transcript_id "MSTRG.109260.12"; exon_number "2";
chr20	StringTie	exon	15923232	15923511	1000	-	.	gene_id "MSTRG.109260"; transcript_id "MSTRG.109260.12"; exon_number "3";
chr20	StringTie	transcript	15883634	15916020	1000	-	.	gene_id "MSTRG.109260"; transcript_id "MSTRG.109260.13";
chr20	StringTie	exon	15883634	15890562	1000	-	.	gene_id "MSTRG.109260"; transcript_id "MSTRG.109260.13"; exon_number "1";
chr20	StringTie	exon	15893728	15894277	1000	-	.	gene_id "MSTRG.109260"; transcript_id "MSTRG.109260.13"; exon_number "2";
chr20	StringTie	exon	15895709	15896593	1000	-	.	gene_id "MSTRG.109260"; transcript_id "MSTRG.109260.13"; exon_number "3";
chr20	StringTie	exon	15915519	15916020	1000	-	.	gene_id "MSTRG.109260"; transcript_id "MSTRG.109260.13"; exon_number "4";
chr20	StringTie	transcript	15883634	15923993	1000	-	.	gene_id "MSTRG.109260"; transcript_id "MSTRG.109260.14";
chr20	StringTie	exon	15883634	15894277	1000	-	.	gene_id "MSTRG.109260"; transcript_id "MSTRG.109260.14"; exon_number "1";
chr20	StringTie	exon	15895709	15895779	1000	-	.	gene_id "MSTRG.109260"; transcript_id "MSTRG.109260.14"; exon_number "2";
chr20	StringTie	exon	15896371	15896593	1000	-	.	gene_id "MSTRG.109260"; transcript_id "MSTRG.109260.14"; exon_number "3";
chr20	StringTie	exon	15923232	15923993	1000	-	.	gene_id "MSTRG.109260"; transcript_id "MSTRG.109260.14"; exon_number "4";
chr20	StringTie	transcript	15883644	15924202	1000	-	.	gene_id "MSTRG.109260"; transcript_id "MSTRG.109260.15";
chr20	StringTie	exon	15883644	15890562	1000	-	.	gene_id "MSTRG.109260"; transcript_id "MSTRG.109260.15"; exon_number "1";
chr20	StringTie	exon	15894171	15895779	1000	-	.	gene_id "MSTRG.109260"; transcript_id "MSTRG.109260.15"; exon_number "2";
chr20	StringTie	exon	15923232	15924202	1000	-	.	gene_id "MSTRG.109260"; transcript_id "MSTRG.109260.15"; exon_number "3";
chr20	StringTie	transcript	15883650	15986482	1000	-	.	gene_id "MSTRG.109260"; transcript_id "MSTRG.109260.16";
chr20	StringTie	exon	15883650	15894277	1000	-	.	gene_id "MSTRG.109260"; transcript_id "MSTRG.109260.16"; exon_number "1";
chr20	StringTie	exon	15895709	15896593	1000	-	.	gene_id "MSTRG.109260"; transcript_id "MSTRG.109260.16"; exon_number "2";
chr20	StringTie	exon	15915519	15915612	1000	-	.	gene_id "MSTRG.109260"; transcript_id "MSTRG.109260.16"; exon_number "3";
chr20	StringTie	exon	15923232	15923285	1000	-	.	gene_id "MSTRG.109260"; transcript_id "MSTRG.109260.16"; exon_number "4";
chr20	StringTie	exon	15985503	15986482	1000	-	.	gene_id "MSTRG.109260"; transcript_id "MSTRG.109260.16"; exon_number "5";
chr20	StringTie	transcript	15883650	15923698	1000	-	.	gene_id "MSTRG.109260"; transcript_id "MSTRG.109260.17";
chr20	StringTie	exon	15883650	15885400	1000	-	.	gene_id "MSTRG.109260"; transcript_id "MSTRG.109260.17"; exon_number "1";
chr20	StringTie	exon	15893284	15894277	1000	-	.	gene_id "MSTRG.109260"; transcript_id "MSTRG.109260.17"; exon_number "2";
chr20	StringTie	exon	15895709	15895779	1000	-	.	gene_id "MSTRG.109260"; transcript_id "MSTRG.109260.17"; exon_number "3";
chr20	StringTie	exon	15896371	15896593	1000	-	.	gene_id "MSTRG.109260"; transcript_id "MSTRG.109260.17"; exon_number "4";
chr20	StringTie	exon	15915519	15915612	1000	-	.	gene_id "MSTRG.109260"; transcript_id "MSTRG.109260.17"; exon_number "5";
chr20	StringTie	exon	15923232	15923698	1000	-	.	gene_id "MSTRG.109260"; transcript_id "MSTRG.109260.17"; exon_number "6";
chr20	StringTie	transcript	15883680	15923747	1000	-	.	gene_id "MSTRG.109260"; transcript_id "MSTRG.109260.18";
chr20	StringTie	exon	15883680	15890562	1000	-	.	gene_id "MSTRG.109260"; transcript_id "MSTRG.109260.18"; exon_number "1";
chr20	StringTie	exon	15894121	15896010	1000	-	.	gene_id "MSTRG.109260"; transcript_id "MSTRG.109260.18"; exon_number "2";
chr20	StringTie	exon	15896371	15903310	1000	-	.	gene_id "MSTRG.109260"; transcript_id "MSTRG.109260.18"; exon_number "3";
chr20	StringTie	exon	15923232	15923747	1000	-	.	gene_id "MSTRG.109260"; transcript_id "MSTRG.109260.18"; exon_number "4";
chr20	StringTie	transcript	15883739	15924387	1000	-	.	gene_id "MSTRG.109260"; transcript_id "MSTRG.109260.19";
chr20	StringTie	exon	15883739	15890562	1000	-	.	gene_id "MSTRG.109260"; transcript_id "MSTRG.109260.19"; exon_number "1";
chr20	StringTie	exon	15894121	15905926	1000	-	.	gene_id "MSTRG.109260"; transcript_id "MSTRG.109260.19"; exon_number "2";
chr20	StringTie	exon	15923232	15924387	1000	-	.	gene_id "MSTRG.109260"; transcript_id "MSTRG.109260.19"; exon_number "3";
chr20	StringTie	transcript	15883188	15985789	1000	-	.	gene_id "MSTRG.109260"; transcript_id "MSTRG.109260.2";
chr20	StringTie	exon	15883188	15884897	1000	-	.	gene_id "MSTRG.109260"; transcript_id "MSTRG.109260.2"; exon_number "1";
chr20	StringTie	exon	15894121	15895779	1000	-	.	gene_id "MSTRG.109260"; transcript_id "MSTRG.109260.2"; exon_number "2";
chr20	StringTie	exon	15923232	15923282	1000	-	.	gene_id "MSTRG.109260"; transcript_id "MSTRG.109260.2"; exon_number "3";
chr20	StringTie	exon	15985503	15985789	1000	-	.	gene_id "MSTRG.109260"; transcript_id "MSTRG.109260.2"; exon_number "4";
chr20	StringTie	transcript	15883753	15924202	1000	-	.	gene_id "MSTRG.109260"; transcript_id "MSTRG.109260.20";
chr20	StringTie	exon	15883753	15890562	1000	-	.	gene_id "MSTRG.109260"; transcript_id "MSTRG.109260.20"; exon_number "1";
chr20	StringTie	exon	15894121	15895779	1000	-	.	gene_id "MSTRG.109260"; transcript_id "MSTRG.109260.20"; exon_number "2";
chr20	StringTie	exon	15896371	15896593	1000	-	.	gene_id "MSTRG.109260"; transcript_id "MSTRG.109260.20"; exon_number "3";
chr20	StringTie	exon	15915519	15920794	1000	-	.	gene_id "MSTRG.109260"; transcript_id "MSTRG.109260.20"; exon_number "4";
chr20	StringTie	exon	15923232	15924202	1000	-	.	gene_id "MSTRG.109260"; transcript_id "MSTRG.109260.20"; exon_number "5";
chr20	StringTie	transcript	15883757	15923792	1000	-	.	gene_id "MSTRG.109260"; transcript_id "MSTRG.109260.21";
chr20	StringTie	exon	15883757	15885400	1000	-	.	gene_id "MSTRG.109260"; transcript_id "MSTRG.109260.21"; exon_number "1";
chr20	StringTie	exon	15890302	15890562	1000	-	.	gene_id "MSTRG.109260"; transcript_id "MSTRG.109260.21"; exon_number "2";
chr20	StringTie	exon	15894121	15894277	1000	-	.	gene_id "MSTRG.109260"; transcript_id "MSTRG.109260.21"; exon_number "3";
chr20	StringTie	exon	15895709	15895779	1000	-	.	gene_id "MSTRG.109260"; transcript_id "MSTRG.109260.21"; exon_number "4";
chr20	StringTie	exon	15923232	15923792	1000	-	.	gene_id "MSTRG.109260"; transcript_id "MSTRG.109260.21"; exon_number "5";
chr20	StringTie	transcript	15883757	15915680	1000	-	.	gene_id "MSTRG.109260"; transcript_id "MSTRG.109260.22";
chr20	StringTie	exon	15883757	15884897	1000	-	.	gene_id "MSTRG.109260"; transcript_id "MSTRG.109260.22"; exon_number "1";
chr20	StringTie	exon	15890302	15894277	1000	-	.	gene_id "MSTRG.109260"; transcript_id "MSTRG.109260.22"; exon_number "2";
chr20	StringTie	exon	15895709	15895779	1000	-	.	gene_id "MSTRG.109260"; transcript_id "MSTRG.109260.22"; exon_number "3";
chr20	StringTie	exon	15915519	15915680	1000	-	.	gene_id "MSTRG.109260"; transcript_id "MSTRG.109260.22"; exon_number "4";
chr20	StringTie	transcript	15883757	15929450	1000	-	.	gene_id "MSTRG.109260"; transcript_id "MSTRG.109260.23";
chr20	StringTie	exon	15883757	15885400	1000	-	.	gene_id "MSTRG.109260"; transcript_id "MSTRG.109260.23"; exon_number "1";
chr20	StringTie	exon	15890302	15894277	1000	-	.	gene_id "MSTRG.109260"; transcript_id "MSTRG.109260.23"; exon_number "2";
chr20	StringTie	exon	15895709	15895779	1000	-	.	gene_id "MSTRG.109260"; transcript_id "MSTRG.109260.23"; exon_number "3";
chr20	StringTie	exon	15896371	15896593	1000	-	.	gene_id "MSTRG.109260"; transcript_id "MSTRG.109260.23"; exon_number "4";
chr20	StringTie	exon	15915519	15915612	1000	-	.	gene_id "MSTRG.109260"; transcript_id "MSTRG.109260.23"; exon_number "5";
chr20	StringTie	exon	15923232	15923285	1000	-	.	gene_id "MSTRG.109260"; transcript_id "MSTRG.109260.23"; exon_number "6";
chr20	StringTie	exon	15929092	15929450	1000	-	.	gene_id "MSTRG.109260"; transcript_id "MSTRG.109260.23"; exon_number "7";
chr20	StringTie	transcript	15883759	15924279	1000	-	.	gene_id "MSTRG.109260"; transcript_id "MSTRG.109260.24";
chr20	StringTie	exon	15883759	15894277	1000	-	.	gene_id "MSTRG.109260"; transcript_id "MSTRG.109260.24"; exon_number "1";
chr20	StringTie	exon	15896371	15896593	1000	-	.	gene_id "MSTRG.109260"; transcript_id "MSTRG.109260.24"; exon_number "2";
chr20	StringTie	exon	15915519	15915612	1000	-	.	gene_id "MSTRG.109260"; transcript_id "MSTRG.109260.24"; exon_number "3";
chr20	StringTie	exon	15923232	15924279	1000	-	.	gene_id "MSTRG.109260"; transcript_id "MSTRG.109260.24"; exon_number "4";
chr20	StringTie	transcript	15883764	15923467	1000	-	.	gene_id "MSTRG.109260"; transcript_id "MSTRG.109260.25";
chr20	StringTie	exon	15883764	15886449	1000	-	.	gene_id "MSTRG.109260"; transcript_id "MSTRG.109260.25"; exon_number "1";
chr20	StringTie	exon	15890302	15894277	1000	-	.	gene_id "MSTRG.109260"; transcript_id "MSTRG.109260.25"; exon_number "2";
chr20	StringTie	exon	15895709	15896593	1000	-	.	gene_id "MSTRG.109260"; transcript_id "MSTRG.109260.25"; exon_number "3";
chr20	StringTie	exon	15915519	15915612	1000	-	.	gene_id "MSTRG.109260"; transcript_id "MSTRG.109260.25"; exon_number "4";
chr20	StringTie	exon	15923232	15923467	1000	-	.	gene_id "MSTRG.109260"; transcript_id "MSTRG.109260.25"; exon_number "5";
chr20	StringTie	transcript	15883764	15985790	1000	-	.	gene_id "MSTRG.109260"; transcript_id "MSTRG.109260.26";
chr20	StringTie	exon	15883764	15894277	1000	-	.	gene_id "MSTRG.109260"; transcript_id "MSTRG.109260.26"; exon_number "1";
chr20	StringTie	exon	15895709	15920794	1000	-	.	gene_id "MSTRG.109260"; transcript_id "MSTRG.109260.26"; exon_number "2";
chr20	StringTie	exon	15923232	15923282	1000	-	.	gene_id "MSTRG.109260"; transcript_id "MSTRG.109260.26"; exon_number "3";
chr20	StringTie	exon	15985503	15985790	1000	-	.	gene_id "MSTRG.109260"; transcript_id "MSTRG.109260.26"; exon_number "4";
chr20	StringTie	transcript	15883764	15948749	1000	-	.	gene_id "MSTRG.109260"; transcript_id "MSTRG.109260.27";
chr20	StringTie	exon	15883764	15890562	1000	-	.	gene_id "MSTRG.109260"; transcript_id "MSTRG.109260.27"; exon_number "1";
chr20	StringTie	exon	15894121	15894277	1000	-	.	gene_id "MSTRG.109260"; transcript_id "MSTRG.109260.27"; exon_number "2";
chr20	StringTie	exon	15915519	15915612	1000	-	.	gene_id "MSTRG.109260"; transcript_id "MSTRG.109260.27"; exon_number "3";
chr20	StringTie	exon	15923232	15923285	1000	-	.	gene_id "MSTRG.109260"; transcript_id "MSTRG.109260.27"; exon_number "4";
chr20	StringTie	exon	15929092	15937063	1000	-	.	gene_id "MSTRG.109260"; transcript_id "MSTRG.109260.27"; exon_number "5";
chr20	StringTie	exon	15948271	15948749	1000	-	.	gene_id "MSTRG.109260"; transcript_id "MSTRG.109260.27"; exon_number "6";
chr20	StringTie	transcript	15883769	15898802	1000	-	.	gene_id "MSTRG.109260"; transcript_id "MSTRG.109260.28";
chr20	StringTie	exon	15883769	15884897	1000	-	.	gene_id "MSTRG.109260"; transcript_id "MSTRG.109260.28"; exon_number "1";
chr20	StringTie	exon	15890302	15894277	1000	-	.	gene_id "MSTRG.109260"; transcript_id "MSTRG.109260.28"; exon_number "2";
chr20	StringTie	exon	15896371	15898802	1000	-	.	gene_id "MSTRG.109260"; transcript_id "MSTRG.109260.28"; exon_number "3";
chr20	StringTie	transcript	15883769	15923400	1000	-	.	gene_id "MSTRG.109260"; transcript_id "MSTRG.109260.29";
chr20	StringTie	exon	15883769	15890562	1000	-	.	gene_id "MSTRG.109260"; transcript_id "MSTRG.109260.29"; exon_number "1";
chr20	StringTie	exon	15894121	15896593	1000	-	.	gene_id "MSTRG.109260"; transcript_id "MSTRG.109260.29"; exon_number "2";
chr20	StringTie	exon	15923232	15923400	1000	-	.	gene_id "MSTRG.109260"; transcript_id "MSTRG.109260.29"; exon_number "3";
chr20	StringTie	transcript	15883202	15923476	1000	-	.	gene_id "MSTRG.109260"; transcript_id "MSTRG.109260.3";
chr20	StringTie	exon	15883202	15884897	1000	-	.	gene_id "MSTRG.109260"; transcript_id "MSTRG.109260.3"; exon_number "1";
chr20	StringTie	exon	15890302	15894277	1000	-	.	gene_id "MSTRG.109260"; transcript_id "MSTRG.109260.3"; exon_number "2";
chr20	StringTie	exon	15915519	15915612	1000	-	.	gene_id "MSTRG.109260"; transcript_id "MSTRG.109260.3"; exon_number "3";
chr20	StringTie	exon	15923232	15923476	1000	-	.	gene_id "MSTRG.109260"; transcript_id "MSTRG.109260.3"; exon_number "4";
chr20	StringTie	transcript	15883769	15915628	1000	-	.	gene_id "MSTRG.109260"; transcript_id "MSTRG.109260.30";
chr20	StringTie	exon	15883769	15894277	1000	-	.	gene_id "MSTRG.109260"; transcript_id "MSTRG.109260.30"; exon_number "1";
chr20	StringTie	exon	15895709	15895779	1000	-	.	gene_id "MSTRG.109260"; transcript_id "MSTRG.109260.30"; exon_number "2";
chr20	StringTie	exon	15896371	15896593	1000	-	.	gene_id "MSTRG.109260"; transcript_id "MSTRG.109260.30"; exon_number "3";
chr20	StringTie	exon	15915519	15915628	1000	-	.	gene_id "MSTRG.109260"; transcript_id "MSTRG.109260.30"; exon_number "4";
chr20	StringTie	transcript	15883769	15916244	1000	-	.	gene_id "MSTRG.109260"; transcript_id "MSTRG.109260.31";
chr20	StringTie	exon	15883769	15890562	1000	-	.	gene_id "MSTRG.109260"; transcript_id "MSTRG.109260.31"; exon_number "1";
chr20	StringTie	exon	15894121	15894277	1000	-	.	gene_id "MSTRG.109260"; transcript_id "MSTRG.109260.31"; exon_number "2";
chr20	StringTie	exon	15895709	15895779	1000	-	.	gene_id "MSTRG.109260"; transcript_id "MSTRG.109260.31"; exon_number "3";
chr20	StringTie	exon	15896371	15896593	1000	-	.	gene_id "MSTRG.109260"; transcript_id "MSTRG.109260.31"; exon_number "4";
chr20	StringTie	exon	15915519	15916244	1000	-	.	gene_id "MSTRG.109260"; transcript_id "MSTRG.109260.31"; exon_number "5";
chr20	StringTie	transcript	15883773	15924279	1000	-	.	gene_id "MSTRG.109260"; transcript_id "MSTRG.109260.32";
chr20	StringTie	exon	15883773	15894277	1000	-	.	gene_id "MSTRG.109260"; transcript_id "MSTRG.109260.32"; exon_number "1";
chr20	StringTie	exon	15923232	15924279	1000	-	.	gene_id "MSTRG.109260"; transcript_id "MSTRG.109260.32"; exon_number "2";
chr20	StringTie	transcript	15883775	15898935	1000	-	.	gene_id "MSTRG.109260"; transcript_id "MSTRG.109260.33";
chr20	StringTie	exon	15883775	15894277	1000	-	.	gene_id "MSTRG.109260"; transcript_id "MSTRG.109260.33"; exon_number "1";
chr20	StringTie	exon	15895709	15896010	1000	-	.	gene_id "MSTRG.109260"; transcript_id "MSTRG.109260.33"; exon_number "2";
chr20	StringTie	exon	15896371	15898935	1000	-	.	gene_id "MSTRG.109260"; transcript_id "MSTRG.109260.33"; exon_number "3";
chr20	StringTie	transcript	15883777	15896395	1000	-	.	gene_id "MSTRG.109260"; transcript_id "MSTRG.109260.34";
chr20	StringTie	exon	15883777	15890562	1000	-	.	gene_id "MSTRG.109260"; transcript_id "MSTRG.109260.34"; exon_number "1";
chr20	StringTie	exon	15894121	15894277	1000	-	.	gene_id "MSTRG.109260"; transcript_id "MSTRG.109260.34"; exon_number "2";
chr20	StringTie	exon	15896371	15896395	1000	-	.	gene_id "MSTRG.109260"; transcript_id "MSTRG.109260.34"; exon_number "3";
chr20	StringTie	transcript	15883787	15898870	1000	-	.	gene_id "MSTRG.109260"; transcript_id "MSTRG.109260.35";
chr20	StringTie	exon	15883787	15884897	1000	-	.	gene_id "MSTRG.109260"; transcript_id "MSTRG.109260.35"; exon_number "1";
chr20	StringTie	exon	15894121	15894277	1000	-	.	gene_id "MSTRG.109260"; transcript_id "MSTRG.109260.35"; exon_number "2";
chr20	StringTie	exon	15895709	15895779	1000	-	.	gene_id "MSTRG.109260"; transcript_id "MSTRG.109260.35"; exon_number "3";
chr20	StringTie	exon	15896371	15898870	1000	-	.	gene_id "MSTRG.109260"; transcript_id "MSTRG.109260.35"; exon_number "4";
chr20	StringTie	transcript	15883787	15904373	1000	-	.	gene_id "MSTRG.109260"; transcript_id "MSTRG.109260.36";
chr20	StringTie	exon	15883787	15890562	1000	-	.	gene_id "MSTRG.109260"; transcript_id "MSTRG.109260.36"; exon_number "1";
chr20	StringTie	exon	15893284	15894277	1000	-	.	gene_id "MSTRG.109260"; transcript_id "MSTRG.109260.36"; exon_number "2";
chr20	StringTie	exon	15895709	15904373	1000	-	.	gene_id "MSTRG.109260"; transcript_id "MSTRG.109260.36"; exon_number "3";
chr20	StringTie	transcript	15884212	15898933	1000	-	.	gene_id "MSTRG.109260"; transcript_id "MSTRG.109260.37";
chr20	StringTie	exon	15884212	15885400	1000	-	.	gene_id "MSTRG.109260"; transcript_id "MSTRG.109260.37"; exon_number "1";
chr20	StringTie	exon	15890302	15890562	1000	-	.	gene_id "MSTRG.109260"; transcript_id "MSTRG.109260.37"; exon_number "2";
chr20	StringTie	exon	15894121	15896010	1000	-	.	gene_id "MSTRG.109260"; transcript_id "MSTRG.109260.37"; exon_number "3";
chr20	StringTie	exon	15896371	15898933	1000	-	.	gene_id "MSTRG.109260"; transcript_id "MSTRG.109260.37"; exon_number "4";
chr20	StringTie	transcript	15884719	15899626	1000	-	.	gene_id "MSTRG.109260"; transcript_id "MSTRG.109260.38";
chr20	StringTie	exon	15884719	15885400	1000	-	.	gene_id "MSTRG.109260"; transcript_id "MSTRG.109260.38"; exon_number "1";
chr20	StringTie	exon	15893284	15894277	1000	-	.	gene_id "MSTRG.109260"; transcript_id "MSTRG.109260.38"; exon_number "2";
chr20	StringTie	exon	15895709	15896593	1000	-	.	gene_id "MSTRG.109260"; transcript_id "MSTRG.109260.38"; exon_number "3";
chr20	StringTie	exon	15899609	15899626	1000	-	.	gene_id "MSTRG.109260"; transcript_id "MSTRG.109260.38"; exon_number "4";
chr20	StringTie	transcript	15884728	15915541	1000	-	.	gene_id "MSTRG.109260"; transcript_id "MSTRG.109260.39";
chr20	StringTie	exon	15884728	15890562	1000	-	.	gene_id "MSTRG.109260"; transcript_id "MSTRG.109260.39"; exon_number "1";
chr20	StringTie	exon	15894121	15894277	1000	-	.	gene_id "MSTRG.109260"; transcript_id "MSTRG.109260.39"; exon_number "2";
chr20	StringTie	exon	15895709	15896593	1000	-	.	gene_id "MSTRG.109260"; transcript_id "MSTRG.109260.39"; exon_number "3";
chr20	StringTie	exon	15915519	15915541	1000	-	.	gene_id "MSTRG.109260"; transcript_id "MSTRG.109260.39"; exon_number "4";
chr20	StringTie	transcript	15883276	15915562	1000	-	.	gene_id "MSTRG.109260"; transcript_id "MSTRG.109260.4";
chr20	StringTie	exon	15883276	15883291	1000	-	.	gene_id "MSTRG.109260"; transcript_id "MSTRG.109260.4"; exon_number "1";
chr20	StringTie	exon	15884786	15884897	1000	-	.	gene_id "MSTRG.109260"; transcript_id "MSTRG.109260.4"; exon_number "2";
chr20	StringTie	exon	15894121	15896593	1000	-	.	gene_id "MSTRG.109260"; transcript_id "MSTRG.109260.4"; exon_number "3";
chr20	StringTie	exon	15915519	15915562	1000	-	.	gene_id "MSTRG.109260"; transcript_id "MSTRG.109260.4"; exon_number "4";
chr20	StringTie	transcript	15884753	15897513	1000	-	.	gene_id "MSTRG.109260"; transcript_id "MSTRG.109260.40";
chr20	StringTie	exon	15884753	15884897	1000	-	.	gene_id "MSTRG.109260"; transcript_id "MSTRG.109260.40"; exon_number "1";
chr20	StringTie	exon	15894145	15894277	1000	-	.	gene_id "MSTRG.109260"; transcript_id "MSTRG.109260.40"; exon_number "2";
chr20	StringTie	exon	15895709	15896401	1000	-	.	gene_id "MSTRG.109260"; transcript_id "MSTRG.109260.40"; exon_number "3";
chr20	StringTie	exon	15896505	15897513	1000	-	.	gene_id "MSTRG.109260"; transcript_id "MSTRG.109260.40"; exon_number "4";
chr20	StringTie	transcript	15884754	15923281	1000	-	.	gene_id "MSTRG.109260"; transcript_id "MSTRG.109260.41";
chr20	StringTie	exon	15884754	15890562	1000	-	.	gene_id "MSTRG.109260"; transcript_id "MSTRG.109260.41"; exon_number "1";
chr20	StringTie	exon	15894121	15895779	1000	-	.	gene_id "MSTRG.109260"; transcript_id "MSTRG.109260.41"; exon_number "2";
chr20	StringTie	exon	15896371	15896593	1000	-	.	gene_id "MSTRG.109260"; transcript_id "MSTRG.109260.41"; exon_number "3";
chr20	StringTie	exon	15915519	15915612	1000	-	.	gene_id "MSTRG.109260"; transcript_id "MSTRG.109260.41"; exon_number "4";
chr20	StringTie	exon	15923232	15923281	1000	-	.	gene_id "MSTRG.109260"; transcript_id "MSTRG.109260.41"; exon_number "5";
chr20	StringTie	transcript	15884766	15895780	1000	-	.	gene_id "MSTRG.109260"; transcript_id "MSTRG.109260.42";
chr20	StringTie	exon	15884766	15885400	1000	-	.	gene_id "MSTRG.109260"; transcript_id "MSTRG.109260.42"; exon_number "1";
chr20	StringTie	exon	15894121	15894277	1000	-	.	gene_id "MSTRG.109260"; transcript_id "MSTRG.109260.42"; exon_number "2";
chr20	StringTie	exon	15895709	15895780	1000	-	.	gene_id "MSTRG.109260"; transcript_id "MSTRG.109260.42"; exon_number "3";
chr20	StringTie	transcript	15884773	15898896	1000	-	.	gene_id "MSTRG.109260"; transcript_id "MSTRG.109260.43";
chr20	StringTie	exon	15884773	15890562	1000	-	.	gene_id "MSTRG.109260"; transcript_id "MSTRG.109260.43"; exon_number "1";
chr20	StringTie	exon	15893728	15894277	1000	-	.	gene_id "MSTRG.109260"; transcript_id "MSTRG.109260.43"; exon_number "2";
chr20	StringTie	exon	15895709	15895779	1000	-	.	gene_id "MSTRG.109260"; transcript_id "MSTRG.109260.43"; exon_number "3";
chr20	StringTie	exon	15896371	15898896	1000	-	.	gene_id "MSTRG.109260"; transcript_id "MSTRG.109260.43"; exon_number "4";
chr20	StringTie	transcript	15884777	15897673	1000	-	.	gene_id "MSTRG.109260"; transcript_id "MSTRG.109260.44";
chr20	StringTie	exon	15884777	15886449	1000	-	.	gene_id "MSTRG.109260"; transcript_id "MSTRG.109260.44"; exon_number "1";
chr20	StringTie	exon	15893284	15897673	1000	-	.	gene_id "MSTRG.109260"; transcript_id "MSTRG.109260.44"; exon_number "2";
chr20	StringTie	transcript	15884779	15896604	1000	-	.	gene_id "MSTRG.109260"; transcript_id "MSTRG.109260.45";
chr20	StringTie	exon	15884779	15884897	1000	-	.	gene_id "MSTRG.109260"; transcript_id "MSTRG.109260.45"; exon_number "1";
chr20	StringTie	exon	15894121	15894277	1000	-	.	gene_id "MSTRG.109260"; transcript_id "MSTRG.109260.45"; exon_number "2";
chr20	StringTie	exon	15896371	15896604	1000	-	.	gene_id "MSTRG.109260"; transcript_id "MSTRG.109260.45"; exon_number "3";
chr20	StringTie	transcript	15884784	15896391	1000	-	.	gene_id "MSTRG.109260"; transcript_id "MSTRG.109260.46";
chr20	StringTie	exon	15884784	15884897	1000	-	.	gene_id "MSTRG.109260"; transcript_id "MSTRG.109260.46"; exon_number "1";
chr20	StringTie	exon	15894121	15894277	1000	-	.	gene_id "MSTRG.109260"; transcript_id "MSTRG.109260.46"; exon_number "2";
chr20	StringTie	exon	15895709	15896010	1000	-	.	gene_id "MSTRG.109260"; transcript_id "MSTRG.109260.46"; exon_number "3";
chr20	StringTie	exon	15896371	15896391	1000	-	.	gene_id "MSTRG.109260"; transcript_id "MSTRG.109260.46"; exon_number "4";
chr20	StringTie	transcript	15885789	15898729	1000	-	.	gene_id "MSTRG.109260"; transcript_id "MSTRG.109260.47";
chr20	StringTie	exon	15885789	15890562	1000	-	.	gene_id "MSTRG.109260"; transcript_id "MSTRG.109260.47"; exon_number "1";
chr20	StringTie	exon	15894121	15894522	1000	-	.	gene_id "MSTRG.109260"; transcript_id "MSTRG.109260.47"; exon_number "2";
chr20	StringTie	exon	15895709	15898729	1000	-	.	gene_id "MSTRG.109260"; transcript_id "MSTRG.109260.47"; exon_number "3";
chr20	StringTie	transcript	15956032	15986727	1000	-	.	gene_id "MSTRG.109260"; transcript_id "MSTRG.109260.48";
chr20	StringTie	exon	15956032	15962266	1000	-	.	gene_id "MSTRG.109260"; transcript_id "MSTRG.109260.48"; exon_number "1";
chr20	StringTie	exon	15968982	15969206	1000	-	.	gene_id "MSTRG.109260"; transcript_id "MSTRG.109260.48"; exon_number "2";
chr20	StringTie	exon	15985503	15986727	1000	-	.	gene_id "MSTRG.109260"; transcript_id "MSTRG.109260.48"; exon_number "3";
chr20	StringTie	transcript	15958106	15986484	1000	-	.	gene_id "MSTRG.109260"; transcript_id "MSTRG.109260.49";
chr20	StringTie	exon	15958106	15962266	1000	-	.	gene_id "MSTRG.109260"; transcript_id "MSTRG.109260.49"; exon_number "1";
chr20	StringTie	exon	15985503	15986484	1000	-	.	gene_id "MSTRG.109260"; transcript_id "MSTRG.109260.49"; exon_number "2";
chr20	StringTie	transcript	15883485	15902276	1000	-	.	gene_id "MSTRG.109260"; transcript_id "MSTRG.109260.5";
chr20	StringTie	exon	15883485	15884897	1000	-	.	gene_id "MSTRG.109260"; transcript_id "MSTRG.109260.5"; exon_number "1";
chr20	StringTie	exon	15890302	15890562	1000	-	.	gene_id "MSTRG.109260"; transcript_id "MSTRG.109260.5"; exon_number "2";
chr20	StringTie	exon	15894121	15894277	1000	-	.	gene_id "MSTRG.109260"; transcript_id "MSTRG.109260.5"; exon_number "3";
chr20	StringTie	exon	15895709	15895779	1000	-	.	gene_id "MSTRG.109260"; transcript_id "MSTRG.109260.5"; exon_number "4";
chr20	StringTie	exon	15896371	15902276	1000	-	.	gene_id "MSTRG.109260"; transcript_id "MSTRG.109260.5"; exon_number "5";
chr20	StringTie	transcript	15961570	15986481	1000	-	.	gene_id "MSTRG.109260"; transcript_id "MSTRG.109260.50";
chr20	StringTie	exon	15961570	15962266	1000	-	.	gene_id "MSTRG.109260"; transcript_id "MSTRG.109260.50"; exon_number "1";
chr20	StringTie	exon	15985503	15985622	1000	-	.	gene_id "MSTRG.109260"; transcript_id "MSTRG.109260.50"; exon_number "2";
chr20	StringTie	exon	15985698	15986481	1000	-	.	gene_id "MSTRG.109260"; transcript_id "MSTRG.109260.50"; exon_number "3";
chr20	StringTie	transcript	15967389	15986625	1000	-	.	gene_id "MSTRG.109260"; transcript_id "MSTRG.109260.51";
chr20	StringTie	exon	15967389	15967670	1000	-	.	gene_id "MSTRG.109260"; transcript_id "MSTRG.109260.51"; exon_number "1";
chr20	StringTie	exon	15968982	15969206	1000	-	.	gene_id "MSTRG.109260"; transcript_id "MSTRG.109260.51"; exon_number "2";
chr20	StringTie	exon	15985503	15986625	1000	-	.	gene_id "MSTRG.109260"; transcript_id "MSTRG.109260.51"; exon_number "3";
chr20	StringTie	transcript	15971073	15986481	1000	-	.	gene_id "MSTRG.109260"; transcript_id "MSTRG.109260.52";
chr20	StringTie	exon	15971073	15972811	1000	-	.	gene_id "MSTRG.109260"; transcript_id "MSTRG.109260.52"; exon_number "1";
chr20	StringTie	exon	15985503	15986481	1000	-	.	gene_id "MSTRG.109260"; transcript_id "MSTRG.109260.52"; exon_number "2";
chr20	StringTie	transcript	15883485	15985787	1000	-	.	gene_id "MSTRG.109260"; transcript_id "MSTRG.109260.6";
chr20	StringTie	exon	15883485	15894277	1000	-	.	gene_id "MSTRG.109260"; transcript_id "MSTRG.109260.6"; exon_number "1";
chr20	StringTie	exon	15895709	15895779	1000	-	.	gene_id "MSTRG.109260"; transcript_id "MSTRG.109260.6"; exon_number "2";
chr20	StringTie	exon	15923232	15923282	1000	-	.	gene_id "MSTRG.109260"; transcript_id "MSTRG.109260.6"; exon_number "3";
chr20	StringTie	exon	15985503	15985787	1000	-	.	gene_id "MSTRG.109260"; transcript_id "MSTRG.109260.6"; exon_number "4";
chr20	StringTie	transcript	15883485	15924279	1000	-	.	gene_id "MSTRG.109260"; transcript_id "MSTRG.109260.7";
chr20	StringTie	exon	15883485	15890562	1000	-	.	gene_id "MSTRG.109260"; transcript_id "MSTRG.109260.7"; exon_number "1";
chr20	StringTie	exon	15893284	15894277	1000	-	.	gene_id "MSTRG.109260"; transcript_id "MSTRG.109260.7"; exon_number "2";
chr20	StringTie	exon	15895709	15896010	1000	-	.	gene_id "MSTRG.109260"; transcript_id "MSTRG.109260.7"; exon_number "3";
chr20	StringTie	exon	15896371	15896593	1000	-	.	gene_id "MSTRG.109260"; transcript_id "MSTRG.109260.7"; exon_number "4";
chr20	StringTie	exon	15915519	15915612	1000	-	.	gene_id "MSTRG.109260"; transcript_id "MSTRG.109260.7"; exon_number "5";
chr20	StringTie	exon	15923232	15924279	1000	-	.	gene_id "MSTRG.109260"; transcript_id "MSTRG.109260.7"; exon_number "6";
chr20	StringTie	transcript	15883511	15916824	1000	-	.	gene_id "MSTRG.109260"; transcript_id "MSTRG.109260.8";
chr20	StringTie	exon	15883511	15885400	1000	-	.	gene_id "MSTRG.109260"; transcript_id "MSTRG.109260.8"; exon_number "1";
chr20	StringTie	exon	15890302	15890562	1000	-	.	gene_id "MSTRG.109260"; transcript_id "MSTRG.109260.8"; exon_number "2";
chr20	StringTie	exon	15894121	15894277	1000	-	.	gene_id "MSTRG.109260"; transcript_id "MSTRG.109260.8"; exon_number "3";
chr20	StringTie	exon	15896371	15896593	1000	-	.	gene_id "MSTRG.109260"; transcript_id "MSTRG.109260.8"; exon_number "4";
chr20	StringTie	exon	15915519	15916824	1000	-	.	gene_id "MSTRG.109260"; transcript_id "MSTRG.109260.8"; exon_number "5";
chr20	StringTie	transcript	15883548	15923406	1000	-	.	gene_id "MSTRG.109260"; transcript_id "MSTRG.109260.9";
chr20	StringTie	exon	15883548	15890562	1000	-	.	gene_id "MSTRG.109260"; transcript_id "MSTRG.109260.9"; exon_number "1";
chr20	StringTie	exon	15894121	15895779	1000	-	.	gene_id "MSTRG.109260"; transcript_id "MSTRG.109260.9"; exon_number "2";
chr20	StringTie	exon	15896371	15915612	1000	-	.	gene_id "MSTRG.109260"; transcript_id "MSTRG.109260.9"; exon_number "3";
chr20	StringTie	exon	15923232	15923406	1000	-	.	gene_id "MSTRG.109260"; transcript_id "MSTRG.109260.9"; exon_number "4";
chr20	StringTie	transcript	16054167	16054628	1000	.	.	gene_id "MSTRG.109261"; transcript_id "MSTRG.109261.1";
chr20	StringTie	exon	16054167	16054628	1000	.	.	gene_id "MSTRG.109261"; transcript_id "MSTRG.109261.1"; exon_number "1";
chr20	StringTie	transcript	16060757	16061121	1000	.	.	gene_id "MSTRG.109262"; transcript_id "MSTRG.109262.1";
chr20	StringTie	exon	16060757	16061121	1000	.	.	gene_id "MSTRG.109262"; transcript_id "MSTRG.109262.1"; exon_number "1";
chr20	StringTie	transcript	16061609	16062082	1000	.	.	gene_id "MSTRG.109263"; transcript_id "MSTRG.109263.1";
chr20	StringTie	exon	16061609	16062082	1000	.	.	gene_id "MSTRG.109263"; transcript_id "MSTRG.109263.1"; exon_number "1";
chr20	StringTie	transcript	16073618	16073842	1000	.	.	gene_id "MSTRG.109264"; transcript_id "MSTRG.109264.1";
chr20	StringTie	exon	16073618	16073842	1000	.	.	gene_id "MSTRG.109264"; transcript_id "MSTRG.109264.1"; exon_number "1";
chr20	StringTie	transcript	16075416	16077231	1000	.	.	gene_id "MSTRG.109265"; transcript_id "MSTRG.109265.1";
chr20	StringTie	exon	16075416	16077231	1000	.	.	gene_id "MSTRG.109265"; transcript_id "MSTRG.109265.1"; exon_number "1";
chr20	StringTie	transcript	16079020	16079396	1000	.	.	gene_id "MSTRG.109266"; transcript_id "MSTRG.109266.1";
chr20	StringTie	exon	16079020	16079396	1000	.	.	gene_id "MSTRG.109266"; transcript_id "MSTRG.109266.1"; exon_number "1";
chr20	StringTie	transcript	16080439	16080697	1000	.	.	gene_id "MSTRG.109267"; transcript_id "MSTRG.109267.1";
chr20	StringTie	exon	16080439	16080697	1000	.	.	gene_id "MSTRG.109267"; transcript_id "MSTRG.109267.1"; exon_number "1";
chr20	StringTie	transcript	16083011	16083240	1000	.	.	gene_id "MSTRG.109268"; transcript_id "MSTRG.109268.1";
chr20	StringTie	exon	16083011	16083240	1000	.	.	gene_id "MSTRG.109268"; transcript_id "MSTRG.109268.1"; exon_number "1";
chr20	StringTie	transcript	16083571	16083861	1000	.	.	gene_id "MSTRG.109269"; transcript_id "MSTRG.109269.1";
chr20	StringTie	exon	16083571	16083861	1000	.	.	gene_id "MSTRG.109269"; transcript_id "MSTRG.109269.1"; exon_number "1";
chr1	StringTie	transcript	157347451	157359659	1000	-	.	gene_id "MSTRG.10927"; transcript_id "MSTRG.10927.1";
chr1	StringTie	exon	157347451	157359659	1000	-	.	gene_id "MSTRG.10927"; transcript_id "MSTRG.10927.1"; exon_number "1";
chr1	StringTie	transcript	157355271	157358738	1000	-	.	gene_id "MSTRG.10927"; transcript_id "MSTRG.10927.2";
chr1	StringTie	exon	157355271	157355790	1000	-	.	gene_id "MSTRG.10927"; transcript_id "MSTRG.10927.2"; exon_number "1";
chr1	StringTie	exon	157357187	157358738	1000	-	.	gene_id "MSTRG.10927"; transcript_id "MSTRG.10927.2"; exon_number "2";
chr20	StringTie	transcript	16104345	16104561	1000	.	.	gene_id "MSTRG.109270"; transcript_id "MSTRG.109270.1";
chr20	StringTie	exon	16104345	16104561	1000	.	.	gene_id "MSTRG.109270"; transcript_id "MSTRG.109270.1"; exon_number "1";
chr20	StringTie	transcript	16104992	16105391	1000	.	.	gene_id "MSTRG.109271"; transcript_id "MSTRG.109271.1";
chr20	StringTie	exon	16104992	16105391	1000	.	.	gene_id "MSTRG.109271"; transcript_id "MSTRG.109271.1"; exon_number "1";
chr20	StringTie	transcript	16109693	16110024	1000	.	.	gene_id "MSTRG.109272"; transcript_id "MSTRG.109272.1";
chr20	StringTie	exon	16109693	16110024	1000	.	.	gene_id "MSTRG.109272"; transcript_id "MSTRG.109272.1"; exon_number "1";
chr20	StringTie	transcript	16110642	16113409	1000	-	.	gene_id "MSTRG.109273"; transcript_id "MSTRG.109273.1";
chr20	StringTie	exon	16110642	16110697	1000	-	.	gene_id "MSTRG.109273"; transcript_id "MSTRG.109273.1"; exon_number "1";
chr20	StringTie	exon	16113155	16113409	1000	-	.	gene_id "MSTRG.109273"; transcript_id "MSTRG.109273.1"; exon_number "2";
chr20	StringTie	transcript	16136855	16137069	1000	.	.	gene_id "MSTRG.109274"; transcript_id "MSTRG.109274.1";
chr20	StringTie	exon	16136855	16137069	1000	.	.	gene_id "MSTRG.109274"; transcript_id "MSTRG.109274.1"; exon_number "1";
chr20	StringTie	transcript	16148912	16149121	1000	.	.	gene_id "MSTRG.109275"; transcript_id "MSTRG.109275.1";
chr20	StringTie	exon	16148912	16149121	1000	.	.	gene_id "MSTRG.109275"; transcript_id "MSTRG.109275.1"; exon_number "1";
chr20	StringTie	transcript	16149387	16149662	1000	.	.	gene_id "MSTRG.109276"; transcript_id "MSTRG.109276.1";
chr20	StringTie	exon	16149387	16149662	1000	.	.	gene_id "MSTRG.109276"; transcript_id "MSTRG.109276.1"; exon_number "1";
chr20	StringTie	transcript	16152866	16153106	1000	.	.	gene_id "MSTRG.109277"; transcript_id "MSTRG.109277.1";
chr20	StringTie	exon	16152866	16153106	1000	.	.	gene_id "MSTRG.109277"; transcript_id "MSTRG.109277.1"; exon_number "1";
chr20	StringTie	transcript	16153719	16154949	1000	.	.	gene_id "MSTRG.109278"; transcript_id "MSTRG.109278.1";
chr20	StringTie	exon	16153719	16154949	1000	.	.	gene_id "MSTRG.109278"; transcript_id "MSTRG.109278.1"; exon_number "1";
chr20	StringTie	transcript	16156192	16156483	1000	.	.	gene_id "MSTRG.109279"; transcript_id "MSTRG.109279.1";
chr20	StringTie	exon	16156192	16156483	1000	.	.	gene_id "MSTRG.109279"; transcript_id "MSTRG.109279.1"; exon_number "1";
chr1	StringTie	transcript	157347451	157372889	1000	+	.	gene_id "MSTRG.10928"; transcript_id "MSTRG.10928.1";
chr1	StringTie	exon	157347451	157359798	1000	+	.	gene_id "MSTRG.10928"; transcript_id "MSTRG.10928.1"; exon_number "1";
chr1	StringTie	exon	157361967	157372889	1000	+	.	gene_id "MSTRG.10928"; transcript_id "MSTRG.10928.1"; exon_number "2";
chr20	StringTie	transcript	16177705	16183189	1000	-	.	gene_id "MSTRG.109280"; transcript_id "MSTRG.109280.1";
chr20	StringTie	exon	16177705	16180479	1000	-	.	gene_id "MSTRG.109280"; transcript_id "MSTRG.109280.1"; exon_number "1";
chr20	StringTie	exon	16181889	16183189	1000	-	.	gene_id "MSTRG.109280"; transcript_id "MSTRG.109280.1"; exon_number "2";
chr20	StringTie	transcript	16180348	16215245	1000	-	.	gene_id "MSTRG.109280"; transcript_id "MSTRG.109280.2";
chr20	StringTie	exon	16180348	16180479	1000	-	.	gene_id "MSTRG.109280"; transcript_id "MSTRG.109280.2"; exon_number "1";
chr20	StringTie	exon	16215062	16215245	1000	-	.	gene_id "MSTRG.109280"; transcript_id "MSTRG.109280.2"; exon_number "2";
chr20	StringTie	transcript	16187589	16189165	1000	.	.	gene_id "MSTRG.109281"; transcript_id "MSTRG.109281.1";
chr20	StringTie	exon	16187589	16189165	1000	.	.	gene_id "MSTRG.109281"; transcript_id "MSTRG.109281.1"; exon_number "1";
chr20	StringTie	transcript	16192928	16202089	1000	.	.	gene_id "MSTRG.109282"; transcript_id "MSTRG.109282.1";
chr20	StringTie	exon	16192928	16202089	1000	.	.	gene_id "MSTRG.109282"; transcript_id "MSTRG.109282.1"; exon_number "1";
chr20	StringTie	transcript	16203040	16203353	1000	.	.	gene_id "MSTRG.109283"; transcript_id "MSTRG.109283.1";
chr20	StringTie	exon	16203040	16203353	1000	.	.	gene_id "MSTRG.109283"; transcript_id "MSTRG.109283.1"; exon_number "1";
chr20	StringTie	transcript	16203797	16204059	1000	.	.	gene_id "MSTRG.109284"; transcript_id "MSTRG.109284.1";
chr20	StringTie	exon	16203797	16204059	1000	.	.	gene_id "MSTRG.109284"; transcript_id "MSTRG.109284.1"; exon_number "1";
chr20	StringTie	transcript	16223750	16224535	1000	-	.	gene_id "MSTRG.109285"; transcript_id "ENST00000438507"; gene_name "PPIAP17"; ref_gene_id "ENSG00000225622";
chr20	StringTie	exon	16223750	16224081	1000	-	.	gene_id "MSTRG.109285"; transcript_id "ENST00000438507"; exon_number "1"; gene_name "PPIAP17"; ref_gene_id "ENSG00000225622";
chr20	StringTie	exon	16224397	16224535	1000	-	.	gene_id "MSTRG.109285"; transcript_id "ENST00000438507"; exon_number "2"; gene_name "PPIAP17"; ref_gene_id "ENSG00000225622";
chr20	StringTie	transcript	16210075	16229281	1000	-	.	gene_id "MSTRG.109285"; transcript_id "MSTRG.109285.1";
chr20	StringTie	exon	16210075	16210160	1000	-	.	gene_id "MSTRG.109285"; transcript_id "MSTRG.109285.1"; exon_number "1";
chr20	StringTie	exon	16222358	16222533	1000	-	.	gene_id "MSTRG.109285"; transcript_id "MSTRG.109285.1"; exon_number "2";
chr20	StringTie	exon	16228061	16228484	1000	-	.	gene_id "MSTRG.109285"; transcript_id "MSTRG.109285.1"; exon_number "3";
chr20	StringTie	exon	16229111	16229281	1000	-	.	gene_id "MSTRG.109285"; transcript_id "MSTRG.109285.1"; exon_number "4";
chr20	StringTie	transcript	16243545	16259593	1000	-	.	gene_id "MSTRG.109285"; transcript_id "MSTRG.109285.10";
chr20	StringTie	exon	16243545	16243682	1000	-	.	gene_id "MSTRG.109285"; transcript_id "MSTRG.109285.10"; exon_number "1";
chr20	StringTie	exon	16256936	16257362	1000	-	.	gene_id "MSTRG.109285"; transcript_id "MSTRG.109285.10"; exon_number "2";
chr20	StringTie	exon	16259420	16259593	1000	-	.	gene_id "MSTRG.109285"; transcript_id "MSTRG.109285.10"; exon_number "3";
chr20	StringTie	transcript	16245492	16257800	1000	-	.	gene_id "MSTRG.109285"; transcript_id "MSTRG.109285.11";
chr20	StringTie	exon	16245492	16248542	1000	-	.	gene_id "MSTRG.109285"; transcript_id "MSTRG.109285.11"; exon_number "1";
chr20	StringTie	exon	16256936	16257800	1000	-	.	gene_id "MSTRG.109285"; transcript_id "MSTRG.109285.11"; exon_number "2";
chr20	StringTie	transcript	16221939	16229231	1000	-	.	gene_id "MSTRG.109285"; transcript_id "MSTRG.109285.2";
chr20	StringTie	exon	16221939	16222533	1000	-	.	gene_id "MSTRG.109285"; transcript_id "MSTRG.109285.2"; exon_number "1";
chr20	StringTie	exon	16227904	16229231	1000	-	.	gene_id "MSTRG.109285"; transcript_id "MSTRG.109285.2"; exon_number "2";
chr20	StringTie	transcript	16222118	16229313	1000	-	.	gene_id "MSTRG.109285"; transcript_id "MSTRG.109285.3";
chr20	StringTie	exon	16222118	16222533	1000	-	.	gene_id "MSTRG.109285"; transcript_id "MSTRG.109285.3"; exon_number "1";
chr20	StringTie	exon	16227944	16228484	1000	-	.	gene_id "MSTRG.109285"; transcript_id "MSTRG.109285.3"; exon_number "2";
chr20	StringTie	exon	16229111	16229313	1000	-	.	gene_id "MSTRG.109285"; transcript_id "MSTRG.109285.3"; exon_number "3";
chr20	StringTie	transcript	16223750	16229334	1000	-	.	gene_id "MSTRG.109285"; transcript_id "MSTRG.109285.4";
chr20	StringTie	exon	16223750	16224081	1000	-	.	gene_id "MSTRG.109285"; transcript_id "MSTRG.109285.4"; exon_number "1";
chr20	StringTie	exon	16224397	16225142	1000	-	.	gene_id "MSTRG.109285"; transcript_id "MSTRG.109285.4"; exon_number "2";
chr20	StringTie	exon	16228061	16228484	1000	-	.	gene_id "MSTRG.109285"; transcript_id "MSTRG.109285.4"; exon_number "3";
chr20	StringTie	exon	16229111	16229334	1000	-	.	gene_id "MSTRG.109285"; transcript_id "MSTRG.109285.4"; exon_number "4";
chr20	StringTie	transcript	16223750	16228912	1000	-	.	gene_id "MSTRG.109285"; transcript_id "MSTRG.109285.5";
chr20	StringTie	exon	16223750	16224081	1000	-	.	gene_id "MSTRG.109285"; transcript_id "MSTRG.109285.5"; exon_number "1";
chr20	StringTie	exon	16224397	16227134	1000	-	.	gene_id "MSTRG.109285"; transcript_id "MSTRG.109285.5"; exon_number "2";
chr20	StringTie	exon	16227315	16228912	1000	-	.	gene_id "MSTRG.109285"; transcript_id "MSTRG.109285.5"; exon_number "3";
chr20	StringTie	transcript	16225206	16259643	1000	-	.	gene_id "MSTRG.109285"; transcript_id "MSTRG.109285.7";
chr20	StringTie	exon	16225206	16227534	1000	-	.	gene_id "MSTRG.109285"; transcript_id "MSTRG.109285.7"; exon_number "1";
chr20	StringTie	exon	16227761	16228484	1000	-	.	gene_id "MSTRG.109285"; transcript_id "MSTRG.109285.7"; exon_number "2";
chr20	StringTie	exon	16229111	16229496	1000	-	.	gene_id "MSTRG.109285"; transcript_id "MSTRG.109285.7"; exon_number "3";
chr20	StringTie	exon	16232543	16233560	1000	-	.	gene_id "MSTRG.109285"; transcript_id "MSTRG.109285.7"; exon_number "4";
chr20	StringTie	exon	16243531	16243682	1000	-	.	gene_id "MSTRG.109285"; transcript_id "MSTRG.109285.7"; exon_number "5";
chr20	StringTie	exon	16259420	16259643	1000	-	.	gene_id "MSTRG.109285"; transcript_id "MSTRG.109285.7"; exon_number "6";
chr20	StringTie	transcript	16226841	16228931	1000	-	.	gene_id "MSTRG.109285"; transcript_id "MSTRG.109285.8";
chr20	StringTie	exon	16226841	16227711	1000	-	.	gene_id "MSTRG.109285"; transcript_id "MSTRG.109285.8"; exon_number "1";
chr20	StringTie	exon	16227761	16228931	1000	-	.	gene_id "MSTRG.109285"; transcript_id "MSTRG.109285.8"; exon_number "2";
chr20	StringTie	transcript	16237682	16260638	1000	-	.	gene_id "MSTRG.109285"; transcript_id "MSTRG.109285.9";
chr20	StringTie	exon	16237682	16238379	1000	-	.	gene_id "MSTRG.109285"; transcript_id "MSTRG.109285.9"; exon_number "1";
chr20	StringTie	exon	16243531	16243682	1000	-	.	gene_id "MSTRG.109285"; transcript_id "MSTRG.109285.9"; exon_number "2";
chr20	StringTie	exon	16259702	16260638	1000	-	.	gene_id "MSTRG.109285"; transcript_id "MSTRG.109285.9"; exon_number "3";
chr20	StringTie	transcript	16221242	16221567	1000	.	.	gene_id "MSTRG.109286"; transcript_id "MSTRG.109286.1";
chr20	StringTie	exon	16221242	16221567	1000	.	.	gene_id "MSTRG.109286"; transcript_id "MSTRG.109286.1"; exon_number "1";
chr20	StringTie	transcript	16224914	16229231	1000	+	.	gene_id "MSTRG.109287"; transcript_id "MSTRG.109287.1";
chr20	StringTie	exon	16224914	16227303	1000	+	.	gene_id "MSTRG.109287"; transcript_id "MSTRG.109287.1"; exon_number "1";
chr20	StringTie	exon	16227394	16229231	1000	+	.	gene_id "MSTRG.109287"; transcript_id "MSTRG.109287.1"; exon_number "2";
chr20	StringTie	transcript	16265863	16270162	1000	-	.	gene_id "MSTRG.109288"; transcript_id "MSTRG.109288.1";
chr20	StringTie	exon	16265863	16270162	1000	-	.	gene_id "MSTRG.109288"; transcript_id "MSTRG.109288.1"; exon_number "1";
chr20	StringTie	transcript	16272104	16573433	1000	-	.	gene_id "MSTRG.109289"; transcript_id "ENST00000354981"; gene_name "KIF16B"; ref_gene_id "ENSG00000089177";
chr20	StringTie	exon	16272104	16273411	1000	-	.	gene_id "MSTRG.109289"; transcript_id "ENST00000354981"; exon_number "1"; gene_name "KIF16B"; ref_gene_id "ENSG00000089177";
chr20	StringTie	exon	16312335	16312418	1000	-	.	gene_id "MSTRG.109289"; transcript_id "ENST00000354981"; exon_number "2"; gene_name "KIF16B"; ref_gene_id "ENSG00000089177";
chr20	StringTie	exon	16335926	16336015	1000	-	.	gene_id "MSTRG.109289"; transcript_id "ENST00000354981"; exon_number "3"; gene_name "KIF16B"; ref_gene_id "ENSG00000089177";
chr20	StringTie	exon	16356330	16356452	1000	-	.	gene_id "MSTRG.109289"; transcript_id "ENST00000354981"; exon_number "4"; gene_name "KIF16B"; ref_gene_id "ENSG00000089177";
chr20	StringTie	exon	16370586	16370636	1000	-	.	gene_id "MSTRG.109289"; transcript_id "ENST00000354981"; exon_number "5"; gene_name "KIF16B"; ref_gene_id "ENSG00000089177";
chr20	StringTie	exon	16371665	16371761	1000	-	.	gene_id "MSTRG.109289"; transcript_id "ENST00000354981"; exon_number "6"; gene_name "KIF16B"; ref_gene_id "ENSG00000089177";
chr20	StringTie	exon	16374257	16374409	1000	-	.	gene_id "MSTRG.109289"; transcript_id "ENST00000354981"; exon_number "7"; gene_name "KIF16B"; ref_gene_id "ENSG00000089177";
chr20	StringTie	exon	16378805	16380163	1000	-	.	gene_id "MSTRG.109289"; transcript_id "ENST00000354981"; exon_number "8"; gene_name "KIF16B"; ref_gene_id "ENSG00000089177";
chr20	StringTie	exon	16381694	16381747	1000	-	.	gene_id "MSTRG.109289"; transcript_id "ENST00000354981"; exon_number "9"; gene_name "KIF16B"; ref_gene_id "ENSG00000089177";
chr20	StringTie	exon	16404813	16404901	1000	-	.	gene_id "MSTRG.109289"; transcript_id "ENST00000354981"; exon_number "10"; gene_name "KIF16B"; ref_gene_id "ENSG00000089177";
chr20	StringTie	exon	16406374	16406456	1000	-	.	gene_id "MSTRG.109289"; transcript_id "ENST00000354981"; exon_number "11"; gene_name "KIF16B"; ref_gene_id "ENSG00000089177";
chr20	StringTie	exon	16427104	16427241	1000	-	.	gene_id "MSTRG.109289"; transcript_id "ENST00000354981"; exon_number "12"; gene_name "KIF16B"; ref_gene_id "ENSG00000089177";
chr20	StringTie	exon	16428953	16429004	1000	-	.	gene_id "MSTRG.109289"; transcript_id "ENST00000354981"; exon_number "13"; gene_name "KIF16B"; ref_gene_id "ENSG00000089177";
chr20	StringTie	exon	16429863	16429982	1000	-	.	gene_id "MSTRG.109289"; transcript_id "ENST00000354981"; exon_number "14"; gene_name "KIF16B"; ref_gene_id "ENSG00000089177";
chr20	StringTie	exon	16494291	16494350	1000	-	.	gene_id "MSTRG.109289"; transcript_id "ENST00000354981"; exon_number "15"; gene_name "KIF16B"; ref_gene_id "ENSG00000089177";
chr20	StringTie	exon	16497613	16497678	1000	-	.	gene_id "MSTRG.109289"; transcript_id "ENST00000354981"; exon_number "16"; gene_name "KIF16B"; ref_gene_id "ENSG00000089177";
chr20	StringTie	exon	16504372	16504547	1000	-	.	gene_id "MSTRG.109289"; transcript_id "ENST00000354981"; exon_number "17"; gene_name "KIF16B"; ref_gene_id "ENSG00000089177";
chr20	StringTie	exon	16505722	16505853	1000	-	.	gene_id "MSTRG.109289"; transcript_id "ENST00000354981"; exon_number "18"; gene_name "KIF16B"; ref_gene_id "ENSG00000089177";
chr20	StringTie	exon	16506022	16506190	1000	-	.	gene_id "MSTRG.109289"; transcript_id "ENST00000354981"; exon_number "19"; gene_name "KIF16B"; ref_gene_id "ENSG00000089177";
chr20	StringTie	exon	16507958	16508100	1000	-	.	gene_id "MSTRG.109289"; transcript_id "ENST00000354981"; exon_number "20"; gene_name "KIF16B"; ref_gene_id "ENSG00000089177";
chr20	StringTie	exon	16511418	16511527	1000	-	.	gene_id "MSTRG.109289"; transcript_id "ENST00000354981"; exon_number "21"; gene_name "KIF16B"; ref_gene_id "ENSG00000089177";
chr20	StringTie	exon	16512826	16512923	1000	-	.	gene_id "MSTRG.109289"; transcript_id "ENST00000354981"; exon_number "22"; gene_name "KIF16B"; ref_gene_id "ENSG00000089177";
chr20	StringTie	exon	16515548	16515664	1000	-	.	gene_id "MSTRG.109289"; transcript_id "ENST00000354981"; exon_number "23"; gene_name "KIF16B"; ref_gene_id "ENSG00000089177";
chr20	StringTie	exon	16526092	16526205	1000	-	.	gene_id "MSTRG.109289"; transcript_id "ENST00000354981"; exon_number "24"; gene_name "KIF16B"; ref_gene_id "ENSG00000089177";
chr20	StringTie	exon	16528371	16528440	1000	-	.	gene_id "MSTRG.109289"; transcript_id "ENST00000354981"; exon_number "25"; gene_name "KIF16B"; ref_gene_id "ENSG00000089177";
chr20	StringTie	exon	16573229	16573433	1000	-	.	gene_id "MSTRG.109289"; transcript_id "ENST00000354981"; exon_number "26"; gene_name "KIF16B"; ref_gene_id "ENSG00000089177";
chr20	StringTie	transcript	16273253	16371763	1000	-	.	gene_id "MSTRG.109289"; transcript_id "ENST00000355755"; gene_name "KIF16B"; ref_gene_id "ENSG00000089177";
chr20	StringTie	exon	16273253	16273411	1000	-	.	gene_id "MSTRG.109289"; transcript_id "ENST00000355755"; exon_number "1"; gene_name "KIF16B"; ref_gene_id "ENSG00000089177";
chr20	StringTie	exon	16312335	16312418	1000	-	.	gene_id "MSTRG.109289"; transcript_id "ENST00000355755"; exon_number "2"; gene_name "KIF16B"; ref_gene_id "ENSG00000089177";
chr20	StringTie	exon	16335926	16336015	1000	-	.	gene_id "MSTRG.109289"; transcript_id "ENST00000355755"; exon_number "3"; gene_name "KIF16B"; ref_gene_id "ENSG00000089177";
chr20	StringTie	exon	16356330	16356452	1000	-	.	gene_id "MSTRG.109289"; transcript_id "ENST00000355755"; exon_number "4"; gene_name "KIF16B"; ref_gene_id "ENSG00000089177";
chr20	StringTie	exon	16370586	16370636	1000	-	.	gene_id "MSTRG.109289"; transcript_id "ENST00000355755"; exon_number "5"; gene_name "KIF16B"; ref_gene_id "ENSG00000089177";
chr20	StringTie	exon	16371665	16371763	1000	-	.	gene_id "MSTRG.109289"; transcript_id "ENST00000355755"; exon_number "6"; gene_name "KIF16B"; ref_gene_id "ENSG00000089177";
chr20	StringTie	transcript	16366843	16573433	1000	-	.	gene_id "MSTRG.109289"; transcript_id "ENST00000408042"; gene_name "KIF16B"; ref_gene_id "ENSG00000089177";
chr20	StringTie	exon	16366843	16367826	1000	-	.	gene_id "MSTRG.109289"; transcript_id "ENST00000408042"; exon_number "1"; gene_name "KIF16B"; ref_gene_id "ENSG00000089177";
chr20	StringTie	exon	16370586	16370636	1000	-	.	gene_id "MSTRG.109289"; transcript_id "ENST00000408042"; exon_number "2"; gene_name "KIF16B"; ref_gene_id "ENSG00000089177";
chr20	StringTie	exon	16371665	16371761	1000	-	.	gene_id "MSTRG.109289"; transcript_id "ENST00000408042"; exon_number "3"; gene_name "KIF16B"; ref_gene_id "ENSG00000089177";
chr20	StringTie	exon	16374257	16374409	1000	-	.	gene_id "MSTRG.109289"; transcript_id "ENST00000408042"; exon_number "4"; gene_name "KIF16B"; ref_gene_id "ENSG00000089177";
chr20	StringTie	exon	16378805	16380163	1000	-	.	gene_id "MSTRG.109289"; transcript_id "ENST00000408042"; exon_number "5"; gene_name "KIF16B"; ref_gene_id "ENSG00000089177";
chr20	StringTie	exon	16381694	16381747	1000	-	.	gene_id "MSTRG.109289"; transcript_id "ENST00000408042"; exon_number "6"; gene_name "KIF16B"; ref_gene_id "ENSG00000089177";
chr20	StringTie	exon	16404813	16404901	1000	-	.	gene_id "MSTRG.109289"; transcript_id "ENST00000408042"; exon_number "7"; gene_name "KIF16B"; ref_gene_id "ENSG00000089177";
chr20	StringTie	exon	16406374	16406456	1000	-	.	gene_id "MSTRG.109289"; transcript_id "ENST00000408042"; exon_number "8"; gene_name "KIF16B"; ref_gene_id "ENSG00000089177";
chr20	StringTie	exon	16427104	16427241	1000	-	.	gene_id "MSTRG.109289"; transcript_id "ENST00000408042"; exon_number "9"; gene_name "KIF16B"; ref_gene_id "ENSG00000089177";
chr20	StringTie	exon	16428953	16429004	1000	-	.	gene_id "MSTRG.109289"; transcript_id "ENST00000408042"; exon_number "10"; gene_name "KIF16B"; ref_gene_id "ENSG00000089177";
chr20	StringTie	exon	16429863	16429982	1000	-	.	gene_id "MSTRG.109289"; transcript_id "ENST00000408042"; exon_number "11"; gene_name "KIF16B"; ref_gene_id "ENSG00000089177";
chr20	StringTie	exon	16494291	16494350	1000	-	.	gene_id "MSTRG.109289"; transcript_id "ENST00000408042"; exon_number "12"; gene_name "KIF16B"; ref_gene_id "ENSG00000089177";
chr20	StringTie	exon	16497613	16497678	1000	-	.	gene_id "MSTRG.109289"; transcript_id "ENST00000408042"; exon_number "13"; gene_name "KIF16B"; ref_gene_id "ENSG00000089177";
chr20	StringTie	exon	16504372	16504547	1000	-	.	gene_id "MSTRG.109289"; transcript_id "ENST00000408042"; exon_number "14"; gene_name "KIF16B"; ref_gene_id "ENSG00000089177";
chr20	StringTie	exon	16505722	16505853	1000	-	.	gene_id "MSTRG.109289"; transcript_id "ENST00000408042"; exon_number "15"; gene_name "KIF16B"; ref_gene_id "ENSG00000089177";
chr20	StringTie	exon	16506022	16506190	1000	-	.	gene_id "MSTRG.109289"; transcript_id "ENST00000408042"; exon_number "16"; gene_name "KIF16B"; ref_gene_id "ENSG00000089177";
chr20	StringTie	exon	16507958	16508100	1000	-	.	gene_id "MSTRG.109289"; transcript_id "ENST00000408042"; exon_number "17"; gene_name "KIF16B"; ref_gene_id "ENSG00000089177";
chr20	StringTie	exon	16511418	16511527	1000	-	.	gene_id "MSTRG.109289"; transcript_id "ENST00000408042"; exon_number "18"; gene_name "KIF16B"; ref_gene_id "ENSG00000089177";
chr20	StringTie	exon	16512826	16512923	1000	-	.	gene_id "MSTRG.109289"; transcript_id "ENST00000408042"; exon_number "19"; gene_name "KIF16B"; ref_gene_id "ENSG00000089177";
chr20	StringTie	exon	16515548	16515664	1000	-	.	gene_id "MSTRG.109289"; transcript_id "ENST00000408042"; exon_number "20"; gene_name "KIF16B"; ref_gene_id "ENSG00000089177";
chr20	StringTie	exon	16526092	16526205	1000	-	.	gene_id "MSTRG.109289"; transcript_id "ENST00000408042"; exon_number "21"; gene_name "KIF16B"; ref_gene_id "ENSG00000089177";
chr20	StringTie	exon	16528371	16528440	1000	-	.	gene_id "MSTRG.109289"; transcript_id "ENST00000408042"; exon_number "22"; gene_name "KIF16B"; ref_gene_id "ENSG00000089177";
chr20	StringTie	exon	16573229	16573433	1000	-	.	gene_id "MSTRG.109289"; transcript_id "ENST00000408042"; exon_number "23"; gene_name "KIF16B"; ref_gene_id "ENSG00000089177";
chr20	StringTie	transcript	16379750	16404867	1000	-	.	gene_id "MSTRG.109289"; transcript_id "ENST00000450176"; gene_name "KIF16B"; ref_gene_id "ENSG00000089177";
chr20	StringTie	exon	16379750	16380163	1000	-	.	gene_id "MSTRG.109289"; transcript_id "ENST00000450176"; exon_number "1"; gene_name "KIF16B"; ref_gene_id "ENSG00000089177";
chr20	StringTie	exon	16381694	16381747	1000	-	.	gene_id "MSTRG.109289"; transcript_id "ENST00000450176"; exon_number "2"; gene_name "KIF16B"; ref_gene_id "ENSG00000089177";
chr20	StringTie	exon	16382098	16382130	1000	-	.	gene_id "MSTRG.109289"; transcript_id "ENST00000450176"; exon_number "3"; gene_name "KIF16B"; ref_gene_id "ENSG00000089177";
chr20	StringTie	exon	16404813	16404867	1000	-	.	gene_id "MSTRG.109289"; transcript_id "ENST00000450176"; exon_number "4"; gene_name "KIF16B"; ref_gene_id "ENSG00000089177";
chr20	StringTie	transcript	16366843	16370636	1000	-	.	gene_id "MSTRG.109289"; transcript_id "ENST00000635823"; gene_name "KIF16B"; ref_gene_id "ENSG00000089177";
chr20	StringTie	exon	16366843	16369266	1000	-	.	gene_id "MSTRG.109289"; transcript_id "ENST00000635823"; exon_number "1"; gene_name "KIF16B"; ref_gene_id "ENSG00000089177";
chr20	StringTie	exon	16370586	16370636	1000	-	.	gene_id "MSTRG.109289"; transcript_id "ENST00000635823"; exon_number "2"; gene_name "KIF16B"; ref_gene_id "ENSG00000089177";
chr20	StringTie	transcript	16272104	16573434	1000	-	.	gene_id "MSTRG.109289"; transcript_id "ENST00000636835"; gene_name "KIF16B"; ref_gene_id "ENSG00000089177";
chr20	StringTie	exon	16272104	16273411	1000	-	.	gene_id "MSTRG.109289"; transcript_id "ENST00000636835"; exon_number "1"; gene_name "KIF16B"; ref_gene_id "ENSG00000089177";
chr20	StringTie	exon	16312335	16312418	1000	-	.	gene_id "MSTRG.109289"; transcript_id "ENST00000636835"; exon_number "2"; gene_name "KIF16B"; ref_gene_id "ENSG00000089177";
chr20	StringTie	exon	16335926	16336015	1000	-	.	gene_id "MSTRG.109289"; transcript_id "ENST00000636835"; exon_number "3"; gene_name "KIF16B"; ref_gene_id "ENSG00000089177";
chr20	StringTie	exon	16356330	16356452	1000	-	.	gene_id "MSTRG.109289"; transcript_id "ENST00000636835"; exon_number "4"; gene_name "KIF16B"; ref_gene_id "ENSG00000089177";
chr20	StringTie	exon	16370586	16370636	1000	-	.	gene_id "MSTRG.109289"; transcript_id "ENST00000636835"; exon_number "5"; gene_name "KIF16B"; ref_gene_id "ENSG00000089177";
chr20	StringTie	exon	16371665	16371761	1000	-	.	gene_id "MSTRG.109289"; transcript_id "ENST00000636835"; exon_number "6"; gene_name "KIF16B"; ref_gene_id "ENSG00000089177";
chr20	StringTie	exon	16378805	16380163	1000	-	.	gene_id "MSTRG.109289"; transcript_id "ENST00000636835"; exon_number "7"; gene_name "KIF16B"; ref_gene_id "ENSG00000089177";
chr20	StringTie	exon	16381694	16381747	1000	-	.	gene_id "MSTRG.109289"; transcript_id "ENST00000636835"; exon_number "8"; gene_name "KIF16B"; ref_gene_id "ENSG00000089177";
chr20	StringTie	exon	16404813	16404901	1000	-	.	gene_id "MSTRG.109289"; transcript_id "ENST00000636835"; exon_number "9"; gene_name "KIF16B"; ref_gene_id "ENSG00000089177";
chr20	StringTie	exon	16406374	16406456	1000	-	.	gene_id "MSTRG.109289"; transcript_id "ENST00000636835"; exon_number "10"; gene_name "KIF16B"; ref_gene_id "ENSG00000089177";
chr20	StringTie	exon	16427104	16427241	1000	-	.	gene_id "MSTRG.109289"; transcript_id "ENST00000636835"; exon_number "11"; gene_name "KIF16B"; ref_gene_id "ENSG00000089177";
chr20	StringTie	exon	16428953	16429004	1000	-	.	gene_id "MSTRG.109289"; transcript_id "ENST00000636835"; exon_number "12"; gene_name "KIF16B"; ref_gene_id "ENSG00000089177";
chr20	StringTie	exon	16429863	16429982	1000	-	.	gene_id "MSTRG.109289"; transcript_id "ENST00000636835"; exon_number "13"; gene_name "KIF16B"; ref_gene_id "ENSG00000089177";
chr20	StringTie	exon	16494291	16494350	1000	-	.	gene_id "MSTRG.109289"; transcript_id "ENST00000636835"; exon_number "14"; gene_name "KIF16B"; ref_gene_id "ENSG00000089177";
chr20	StringTie	exon	16497613	16497678	1000	-	.	gene_id "MSTRG.109289"; transcript_id "ENST00000636835"; exon_number "15"; gene_name "KIF16B"; ref_gene_id "ENSG00000089177";
chr20	StringTie	exon	16504372	16504547	1000	-	.	gene_id "MSTRG.109289"; transcript_id "ENST00000636835"; exon_number "16"; gene_name "KIF16B"; ref_gene_id "ENSG00000089177";
chr20	StringTie	exon	16505722	16505853	1000	-	.	gene_id "MSTRG.109289"; transcript_id "ENST00000636835"; exon_number "17"; gene_name "KIF16B"; ref_gene_id "ENSG00000089177";
chr20	StringTie	exon	16506022	16506190	1000	-	.	gene_id "MSTRG.109289"; transcript_id "ENST00000636835"; exon_number "18"; gene_name "KIF16B"; ref_gene_id "ENSG00000089177";
chr20	StringTie	exon	16507958	16508100	1000	-	.	gene_id "MSTRG.109289"; transcript_id "ENST00000636835"; exon_number "19"; gene_name "KIF16B"; ref_gene_id "ENSG00000089177";
chr20	StringTie	exon	16511418	16511527	1000	-	.	gene_id "MSTRG.109289"; transcript_id "ENST00000636835"; exon_number "20"; gene_name "KIF16B"; ref_gene_id "ENSG00000089177";
chr20	StringTie	exon	16512826	16512923	1000	-	.	gene_id "MSTRG.109289"; transcript_id "ENST00000636835"; exon_number "21"; gene_name "KIF16B"; ref_gene_id "ENSG00000089177";
chr20	StringTie	exon	16515548	16515664	1000	-	.	gene_id "MSTRG.109289"; transcript_id "ENST00000636835"; exon_number "22"; gene_name "KIF16B"; ref_gene_id "ENSG00000089177";
chr20	StringTie	exon	16526092	16526205	1000	-	.	gene_id "MSTRG.109289"; transcript_id "ENST00000636835"; exon_number "23"; gene_name "KIF16B"; ref_gene_id "ENSG00000089177";
chr20	StringTie	exon	16528371	16528440	1000	-	.	gene_id "MSTRG.109289"; transcript_id "ENST00000636835"; exon_number "24"; gene_name "KIF16B"; ref_gene_id "ENSG00000089177";
chr20	StringTie	exon	16573229	16573434	1000	-	.	gene_id "MSTRG.109289"; transcript_id "ENST00000636835"; exon_number "25"; gene_name "KIF16B"; ref_gene_id "ENSG00000089177";
chr20	StringTie	transcript	16270665	16451247	1000	-	.	gene_id "MSTRG.109289"; transcript_id "MSTRG.109289.1";
chr20	StringTie	exon	16270665	16273411	1000	-	.	gene_id "MSTRG.109289"; transcript_id "MSTRG.109289.1"; exon_number "1";
chr20	StringTie	exon	16312335	16312418	1000	-	.	gene_id "MSTRG.109289"; transcript_id "MSTRG.109289.1"; exon_number "2";
chr20	StringTie	exon	16335926	16336015	1000	-	.	gene_id "MSTRG.109289"; transcript_id "MSTRG.109289.1"; exon_number "3";
chr20	StringTie	exon	16356330	16356452	1000	-	.	gene_id "MSTRG.109289"; transcript_id "MSTRG.109289.1"; exon_number "4";
chr20	StringTie	exon	16370586	16370636	1000	-	.	gene_id "MSTRG.109289"; transcript_id "MSTRG.109289.1"; exon_number "5";
chr20	StringTie	exon	16371665	16371761	1000	-	.	gene_id "MSTRG.109289"; transcript_id "MSTRG.109289.1"; exon_number "6";
chr20	StringTie	exon	16374257	16374409	1000	-	.	gene_id "MSTRG.109289"; transcript_id "MSTRG.109289.1"; exon_number "7";
chr20	StringTie	exon	16378805	16380163	1000	-	.	gene_id "MSTRG.109289"; transcript_id "MSTRG.109289.1"; exon_number "8";
chr20	StringTie	exon	16381694	16381747	1000	-	.	gene_id "MSTRG.109289"; transcript_id "MSTRG.109289.1"; exon_number "9";
chr20	StringTie	exon	16404813	16404901	1000	-	.	gene_id "MSTRG.109289"; transcript_id "MSTRG.109289.1"; exon_number "10";
chr20	StringTie	exon	16406374	16406456	1000	-	.	gene_id "MSTRG.109289"; transcript_id "MSTRG.109289.1"; exon_number "11";
chr20	StringTie	exon	16427104	16427241	1000	-	.	gene_id "MSTRG.109289"; transcript_id "MSTRG.109289.1"; exon_number "12";
chr20	StringTie	exon	16428953	16429004	1000	-	.	gene_id "MSTRG.109289"; transcript_id "MSTRG.109289.1"; exon_number "13";
chr20	StringTie	exon	16429863	16429982	1000	-	.	gene_id "MSTRG.109289"; transcript_id "MSTRG.109289.1"; exon_number "14";
chr20	StringTie	exon	16451002	16451247	1000	-	.	gene_id "MSTRG.109289"; transcript_id "MSTRG.109289.1"; exon_number "15";
chr20	StringTie	transcript	16271852	16573427	1000	-	.	gene_id "MSTRG.109289"; transcript_id "MSTRG.109289.10";
chr20	StringTie	exon	16271852	16273411	1000	-	.	gene_id "MSTRG.109289"; transcript_id "MSTRG.109289.10"; exon_number "1";
chr20	StringTie	exon	16312335	16312418	1000	-	.	gene_id "MSTRG.109289"; transcript_id "MSTRG.109289.10"; exon_number "2";
chr20	StringTie	exon	16335926	16336015	1000	-	.	gene_id "MSTRG.109289"; transcript_id "MSTRG.109289.10"; exon_number "3";
chr20	StringTie	exon	16356330	16356452	1000	-	.	gene_id "MSTRG.109289"; transcript_id "MSTRG.109289.10"; exon_number "4";
chr20	StringTie	exon	16370586	16370636	1000	-	.	gene_id "MSTRG.109289"; transcript_id "MSTRG.109289.10"; exon_number "5";
chr20	StringTie	exon	16371665	16371761	1000	-	.	gene_id "MSTRG.109289"; transcript_id "MSTRG.109289.10"; exon_number "6";
chr20	StringTie	exon	16374257	16374409	1000	-	.	gene_id "MSTRG.109289"; transcript_id "MSTRG.109289.10"; exon_number "7";
chr20	StringTie	exon	16378805	16380163	1000	-	.	gene_id "MSTRG.109289"; transcript_id "MSTRG.109289.10"; exon_number "8";
chr20	StringTie	exon	16381694	16381747	1000	-	.	gene_id "MSTRG.109289"; transcript_id "MSTRG.109289.10"; exon_number "9";
chr20	StringTie	exon	16382098	16382130	1000	-	.	gene_id "MSTRG.109289"; transcript_id "MSTRG.109289.10"; exon_number "10";
chr20	StringTie	exon	16404813	16404901	1000	-	.	gene_id "MSTRG.109289"; transcript_id "MSTRG.109289.10"; exon_number "11";
chr20	StringTie	exon	16406374	16406456	1000	-	.	gene_id "MSTRG.109289"; transcript_id "MSTRG.109289.10"; exon_number "12";
chr20	StringTie	exon	16427104	16427241	1000	-	.	gene_id "MSTRG.109289"; transcript_id "MSTRG.109289.10"; exon_number "13";
chr20	StringTie	exon	16428953	16429004	1000	-	.	gene_id "MSTRG.109289"; transcript_id "MSTRG.109289.10"; exon_number "14";
chr20	StringTie	exon	16429863	16429982	1000	-	.	gene_id "MSTRG.109289"; transcript_id "MSTRG.109289.10"; exon_number "15";
chr20	StringTie	exon	16494291	16494350	1000	-	.	gene_id "MSTRG.109289"; transcript_id "MSTRG.109289.10"; exon_number "16";
chr20	StringTie	exon	16497613	16497678	1000	-	.	gene_id "MSTRG.109289"; transcript_id "MSTRG.109289.10"; exon_number "17";
chr20	StringTie	exon	16504372	16504547	1000	-	.	gene_id "MSTRG.109289"; transcript_id "MSTRG.109289.10"; exon_number "18";
chr20	StringTie	exon	16505722	16505853	1000	-	.	gene_id "MSTRG.109289"; transcript_id "MSTRG.109289.10"; exon_number "19";
chr20	StringTie	exon	16506022	16506190	1000	-	.	gene_id "MSTRG.109289"; transcript_id "MSTRG.109289.10"; exon_number "20";
chr20	StringTie	exon	16507958	16508100	1000	-	.	gene_id "MSTRG.109289"; transcript_id "MSTRG.109289.10"; exon_number "21";
chr20	StringTie	exon	16511418	16511527	1000	-	.	gene_id "MSTRG.109289"; transcript_id "MSTRG.109289.10"; exon_number "22";
chr20	StringTie	exon	16512826	16512923	1000	-	.	gene_id "MSTRG.109289"; transcript_id "MSTRG.109289.10"; exon_number "23";
chr20	StringTie	exon	16515548	16515664	1000	-	.	gene_id "MSTRG.109289"; transcript_id "MSTRG.109289.10"; exon_number "24";
chr20	StringTie	exon	16526092	16526205	1000	-	.	gene_id "MSTRG.109289"; transcript_id "MSTRG.109289.10"; exon_number "25";
chr20	StringTie	exon	16528371	16528440	1000	-	.	gene_id "MSTRG.109289"; transcript_id "MSTRG.109289.10"; exon_number "26";
chr20	StringTie	exon	16573229	16573427	1000	-	.	gene_id "MSTRG.109289"; transcript_id "MSTRG.109289.10"; exon_number "27";
chr20	StringTie	transcript	16271906	16277842	1000	-	.	gene_id "MSTRG.109289"; transcript_id "MSTRG.109289.11";
chr20	StringTie	exon	16271906	16273411	1000	-	.	gene_id "MSTRG.109289"; transcript_id "MSTRG.109289.11"; exon_number "1";
chr20	StringTie	exon	16277505	16277842	1000	-	.	gene_id "MSTRG.109289"; transcript_id "MSTRG.109289.11"; exon_number "2";
chr20	StringTie	transcript	16271953	16274046	1000	-	.	gene_id "MSTRG.109289"; transcript_id "MSTRG.109289.12";
chr20	StringTie	exon	16271953	16273411	1000	-	.	gene_id "MSTRG.109289"; transcript_id "MSTRG.109289.12"; exon_number "1";
chr20	StringTie	exon	16273832	16274046	1000	-	.	gene_id "MSTRG.109289"; transcript_id "MSTRG.109289.12"; exon_number "2";
chr20	StringTie	transcript	16272137	16508047	1000	-	.	gene_id "MSTRG.109289"; transcript_id "MSTRG.109289.15";
chr20	StringTie	exon	16272137	16273411	1000	-	.	gene_id "MSTRG.109289"; transcript_id "MSTRG.109289.15"; exon_number "1";
chr20	StringTie	exon	16312335	16312418	1000	-	.	gene_id "MSTRG.109289"; transcript_id "MSTRG.109289.15"; exon_number "2";
chr20	StringTie	exon	16335926	16336015	1000	-	.	gene_id "MSTRG.109289"; transcript_id "MSTRG.109289.15"; exon_number "3";
chr20	StringTie	exon	16356330	16356452	1000	-	.	gene_id "MSTRG.109289"; transcript_id "MSTRG.109289.15"; exon_number "4";
chr20	StringTie	exon	16370586	16370636	1000	-	.	gene_id "MSTRG.109289"; transcript_id "MSTRG.109289.15"; exon_number "5";
chr20	StringTie	exon	16371665	16371761	1000	-	.	gene_id "MSTRG.109289"; transcript_id "MSTRG.109289.15"; exon_number "6";
chr20	StringTie	exon	16374257	16374409	1000	-	.	gene_id "MSTRG.109289"; transcript_id "MSTRG.109289.15"; exon_number "7";
chr20	StringTie	exon	16378805	16380163	1000	-	.	gene_id "MSTRG.109289"; transcript_id "MSTRG.109289.15"; exon_number "8";
chr20	StringTie	exon	16381694	16381747	1000	-	.	gene_id "MSTRG.109289"; transcript_id "MSTRG.109289.15"; exon_number "9";
chr20	StringTie	exon	16404813	16404878	1000	-	.	gene_id "MSTRG.109289"; transcript_id "MSTRG.109289.15"; exon_number "10";
chr20	StringTie	exon	16406374	16406456	1000	-	.	gene_id "MSTRG.109289"; transcript_id "MSTRG.109289.15"; exon_number "11";
chr20	StringTie	exon	16427104	16427241	1000	-	.	gene_id "MSTRG.109289"; transcript_id "MSTRG.109289.15"; exon_number "12";
chr20	StringTie	exon	16428953	16429004	1000	-	.	gene_id "MSTRG.109289"; transcript_id "MSTRG.109289.15"; exon_number "13";
chr20	StringTie	exon	16429863	16429982	1000	-	.	gene_id "MSTRG.109289"; transcript_id "MSTRG.109289.15"; exon_number "14";
chr20	StringTie	exon	16494291	16494350	1000	-	.	gene_id "MSTRG.109289"; transcript_id "MSTRG.109289.15"; exon_number "15";
chr20	StringTie	exon	16497613	16497678	1000	-	.	gene_id "MSTRG.109289"; transcript_id "MSTRG.109289.15"; exon_number "16";
chr20	StringTie	exon	16504372	16504547	1000	-	.	gene_id "MSTRG.109289"; transcript_id "MSTRG.109289.15"; exon_number "17";
chr20	StringTie	exon	16505722	16505853	1000	-	.	gene_id "MSTRG.109289"; transcript_id "MSTRG.109289.15"; exon_number "18";
chr20	StringTie	exon	16506022	16506190	1000	-	.	gene_id "MSTRG.109289"; transcript_id "MSTRG.109289.15"; exon_number "19";
chr20	StringTie	exon	16507958	16508047	1000	-	.	gene_id "MSTRG.109289"; transcript_id "MSTRG.109289.15"; exon_number "20";
chr20	StringTie	transcript	16273253	16449491	1000	-	.	gene_id "MSTRG.109289"; transcript_id "MSTRG.109289.16";
chr20	StringTie	exon	16273253	16273411	1000	-	.	gene_id "MSTRG.109289"; transcript_id "MSTRG.109289.16"; exon_number "1";
chr20	StringTie	exon	16312335	16312418	1000	-	.	gene_id "MSTRG.109289"; transcript_id "MSTRG.109289.16"; exon_number "2";
chr20	StringTie	exon	16335926	16336015	1000	-	.	gene_id "MSTRG.109289"; transcript_id "MSTRG.109289.16"; exon_number "3";
chr20	StringTie	exon	16356330	16356452	1000	-	.	gene_id "MSTRG.109289"; transcript_id "MSTRG.109289.16"; exon_number "4";
chr20	StringTie	exon	16370586	16370636	1000	-	.	gene_id "MSTRG.109289"; transcript_id "MSTRG.109289.16"; exon_number "5";
chr20	StringTie	exon	16371665	16371761	1000	-	.	gene_id "MSTRG.109289"; transcript_id "MSTRG.109289.16"; exon_number "6";
chr20	StringTie	exon	16374257	16374409	1000	-	.	gene_id "MSTRG.109289"; transcript_id "MSTRG.109289.16"; exon_number "7";
chr20	StringTie	exon	16378805	16380163	1000	-	.	gene_id "MSTRG.109289"; transcript_id "MSTRG.109289.16"; exon_number "8";
chr20	StringTie	exon	16381694	16381747	1000	-	.	gene_id "MSTRG.109289"; transcript_id "MSTRG.109289.16"; exon_number "9";
chr20	StringTie	exon	16388850	16388956	1000	-	.	gene_id "MSTRG.109289"; transcript_id "MSTRG.109289.16"; exon_number "10";
chr20	StringTie	exon	16404813	16404901	1000	-	.	gene_id "MSTRG.109289"; transcript_id "MSTRG.109289.16"; exon_number "11";
chr20	StringTie	exon	16406374	16406456	1000	-	.	gene_id "MSTRG.109289"; transcript_id "MSTRG.109289.16"; exon_number "12";
chr20	StringTie	exon	16427104	16427241	1000	-	.	gene_id "MSTRG.109289"; transcript_id "MSTRG.109289.16"; exon_number "13";
chr20	StringTie	exon	16428953	16429004	1000	-	.	gene_id "MSTRG.109289"; transcript_id "MSTRG.109289.16"; exon_number "14";
chr20	StringTie	exon	16429863	16429982	1000	-	.	gene_id "MSTRG.109289"; transcript_id "MSTRG.109289.16"; exon_number "15";
chr20	StringTie	exon	16449464	16449491	1000	-	.	gene_id "MSTRG.109289"; transcript_id "MSTRG.109289.16"; exon_number "16";
chr20	StringTie	transcript	16273253	16449558	1000	-	.	gene_id "MSTRG.109289"; transcript_id "MSTRG.109289.17";
chr20	StringTie	exon	16273253	16273411	1000	-	.	gene_id "MSTRG.109289"; transcript_id "MSTRG.109289.17"; exon_number "1";
chr20	StringTie	exon	16312335	16312418	1000	-	.	gene_id "MSTRG.109289"; transcript_id "MSTRG.109289.17"; exon_number "2";
chr20	StringTie	exon	16335926	16336015	1000	-	.	gene_id "MSTRG.109289"; transcript_id "MSTRG.109289.17"; exon_number "3";
chr20	StringTie	exon	16356330	16356452	1000	-	.	gene_id "MSTRG.109289"; transcript_id "MSTRG.109289.17"; exon_number "4";
chr20	StringTie	exon	16370586	16370636	1000	-	.	gene_id "MSTRG.109289"; transcript_id "MSTRG.109289.17"; exon_number "5";
chr20	StringTie	exon	16371665	16371761	1000	-	.	gene_id "MSTRG.109289"; transcript_id "MSTRG.109289.17"; exon_number "6";
chr20	StringTie	exon	16374257	16374409	1000	-	.	gene_id "MSTRG.109289"; transcript_id "MSTRG.109289.17"; exon_number "7";
chr20	StringTie	exon	16378805	16380163	1000	-	.	gene_id "MSTRG.109289"; transcript_id "MSTRG.109289.17"; exon_number "8";
chr20	StringTie	exon	16381694	16381747	1000	-	.	gene_id "MSTRG.109289"; transcript_id "MSTRG.109289.17"; exon_number "9";
chr20	StringTie	exon	16404813	16404901	1000	-	.	gene_id "MSTRG.109289"; transcript_id "MSTRG.109289.17"; exon_number "10";
chr20	StringTie	exon	16406374	16406456	1000	-	.	gene_id "MSTRG.109289"; transcript_id "MSTRG.109289.17"; exon_number "11";
chr20	StringTie	exon	16427104	16427241	1000	-	.	gene_id "MSTRG.109289"; transcript_id "MSTRG.109289.17"; exon_number "12";
chr20	StringTie	exon	16428953	16429004	1000	-	.	gene_id "MSTRG.109289"; transcript_id "MSTRG.109289.17"; exon_number "13";
chr20	StringTie	exon	16429863	16429982	1000	-	.	gene_id "MSTRG.109289"; transcript_id "MSTRG.109289.17"; exon_number "14";
chr20	StringTie	exon	16449464	16449558	1000	-	.	gene_id "MSTRG.109289"; transcript_id "MSTRG.109289.17"; exon_number "15";
chr20	StringTie	transcript	16273253	16449494	1000	-	.	gene_id "MSTRG.109289"; transcript_id "MSTRG.109289.18";
chr20	StringTie	exon	16273253	16273411	1000	-	.	gene_id "MSTRG.109289"; transcript_id "MSTRG.109289.18"; exon_number "1";
chr20	StringTie	exon	16312335	16312418	1000	-	.	gene_id "MSTRG.109289"; transcript_id "MSTRG.109289.18"; exon_number "2";
chr20	StringTie	exon	16335926	16336015	1000	-	.	gene_id "MSTRG.109289"; transcript_id "MSTRG.109289.18"; exon_number "3";
chr20	StringTie	exon	16356330	16356452	1000	-	.	gene_id "MSTRG.109289"; transcript_id "MSTRG.109289.18"; exon_number "4";
chr20	StringTie	exon	16370586	16370636	1000	-	.	gene_id "MSTRG.109289"; transcript_id "MSTRG.109289.18"; exon_number "5";
chr20	StringTie	exon	16371665	16371761	1000	-	.	gene_id "MSTRG.109289"; transcript_id "MSTRG.109289.18"; exon_number "6";
chr20	StringTie	exon	16374257	16374409	1000	-	.	gene_id "MSTRG.109289"; transcript_id "MSTRG.109289.18"; exon_number "7";
chr20	StringTie	exon	16378805	16380163	1000	-	.	gene_id "MSTRG.109289"; transcript_id "MSTRG.109289.18"; exon_number "8";
chr20	StringTie	exon	16381694	16381747	1000	-	.	gene_id "MSTRG.109289"; transcript_id "MSTRG.109289.18"; exon_number "9";
chr20	StringTie	exon	16382098	16382130	1000	-	.	gene_id "MSTRG.109289"; transcript_id "MSTRG.109289.18"; exon_number "10";
chr20	StringTie	exon	16404813	16404901	1000	-	.	gene_id "MSTRG.109289"; transcript_id "MSTRG.109289.18"; exon_number "11";
chr20	StringTie	exon	16406374	16406456	1000	-	.	gene_id "MSTRG.109289"; transcript_id "MSTRG.109289.18"; exon_number "12";
chr20	StringTie	exon	16427104	16427241	1000	-	.	gene_id "MSTRG.109289"; transcript_id "MSTRG.109289.18"; exon_number "13";
chr20	StringTie	exon	16428953	16429004	1000	-	.	gene_id "MSTRG.109289"; transcript_id "MSTRG.109289.18"; exon_number "14";
chr20	StringTie	exon	16429863	16429982	1000	-	.	gene_id "MSTRG.109289"; transcript_id "MSTRG.109289.18"; exon_number "15";
chr20	StringTie	exon	16449464	16449494	1000	-	.	gene_id "MSTRG.109289"; transcript_id "MSTRG.109289.18"; exon_number "16";
chr20	StringTie	transcript	16271297	16451124	1000	-	.	gene_id "MSTRG.109289"; transcript_id "MSTRG.109289.2";
chr20	StringTie	exon	16271297	16273411	1000	-	.	gene_id "MSTRG.109289"; transcript_id "MSTRG.109289.2"; exon_number "1";
chr20	StringTie	exon	16292138	16292165	1000	-	.	gene_id "MSTRG.109289"; transcript_id "MSTRG.109289.2"; exon_number "2";
chr20	StringTie	exon	16312335	16312418	1000	-	.	gene_id "MSTRG.109289"; transcript_id "MSTRG.109289.2"; exon_number "3";
chr20	StringTie	exon	16335926	16336015	1000	-	.	gene_id "MSTRG.109289"; transcript_id "MSTRG.109289.2"; exon_number "4";
chr20	StringTie	exon	16356330	16356452	1000	-	.	gene_id "MSTRG.109289"; transcript_id "MSTRG.109289.2"; exon_number "5";
chr20	StringTie	exon	16370586	16370636	1000	-	.	gene_id "MSTRG.109289"; transcript_id "MSTRG.109289.2"; exon_number "6";
chr20	StringTie	exon	16371665	16371761	1000	-	.	gene_id "MSTRG.109289"; transcript_id "MSTRG.109289.2"; exon_number "7";
chr20	StringTie	exon	16374257	16374409	1000	-	.	gene_id "MSTRG.109289"; transcript_id "MSTRG.109289.2"; exon_number "8";
chr20	StringTie	exon	16378805	16380163	1000	-	.	gene_id "MSTRG.109289"; transcript_id "MSTRG.109289.2"; exon_number "9";
chr20	StringTie	exon	16381694	16381747	1000	-	.	gene_id "MSTRG.109289"; transcript_id "MSTRG.109289.2"; exon_number "10";
chr20	StringTie	exon	16404813	16404901	1000	-	.	gene_id "MSTRG.109289"; transcript_id "MSTRG.109289.2"; exon_number "11";
chr20	StringTie	exon	16406374	16406456	1000	-	.	gene_id "MSTRG.109289"; transcript_id "MSTRG.109289.2"; exon_number "12";
chr20	StringTie	exon	16427104	16427241	1000	-	.	gene_id "MSTRG.109289"; transcript_id "MSTRG.109289.2"; exon_number "13";
chr20	StringTie	exon	16428953	16429004	1000	-	.	gene_id "MSTRG.109289"; transcript_id "MSTRG.109289.2"; exon_number "14";
chr20	StringTie	exon	16429863	16429982	1000	-	.	gene_id "MSTRG.109289"; transcript_id "MSTRG.109289.2"; exon_number "15";
chr20	StringTie	exon	16451002	16451124	1000	-	.	gene_id "MSTRG.109289"; transcript_id "MSTRG.109289.2"; exon_number "16";
chr20	StringTie	transcript	16292138	16451011	1000	-	.	gene_id "MSTRG.109289"; transcript_id "MSTRG.109289.20";
chr20	StringTie	exon	16292138	16292165	1000	-	.	gene_id "MSTRG.109289"; transcript_id "MSTRG.109289.20"; exon_number "1";
chr20	StringTie	exon	16311902	16311943	1000	-	.	gene_id "MSTRG.109289"; transcript_id "MSTRG.109289.20"; exon_number "2";
chr20	StringTie	exon	16312335	16312418	1000	-	.	gene_id "MSTRG.109289"; transcript_id "MSTRG.109289.20"; exon_number "3";
chr20	StringTie	exon	16335926	16336015	1000	-	.	gene_id "MSTRG.109289"; transcript_id "MSTRG.109289.20"; exon_number "4";
chr20	StringTie	exon	16356330	16356452	1000	-	.	gene_id "MSTRG.109289"; transcript_id "MSTRG.109289.20"; exon_number "5";
chr20	StringTie	exon	16370586	16370636	1000	-	.	gene_id "MSTRG.109289"; transcript_id "MSTRG.109289.20"; exon_number "6";
chr20	StringTie	exon	16371665	16371761	1000	-	.	gene_id "MSTRG.109289"; transcript_id "MSTRG.109289.20"; exon_number "7";
chr20	StringTie	exon	16374257	16374409	1000	-	.	gene_id "MSTRG.109289"; transcript_id "MSTRG.109289.20"; exon_number "8";
chr20	StringTie	exon	16378805	16380163	1000	-	.	gene_id "MSTRG.109289"; transcript_id "MSTRG.109289.20"; exon_number "9";
chr20	StringTie	exon	16381694	16381747	1000	-	.	gene_id "MSTRG.109289"; transcript_id "MSTRG.109289.20"; exon_number "10";
chr20	StringTie	exon	16404813	16404901	1000	-	.	gene_id "MSTRG.109289"; transcript_id "MSTRG.109289.20"; exon_number "11";
chr20	StringTie	exon	16406374	16406456	1000	-	.	gene_id "MSTRG.109289"; transcript_id "MSTRG.109289.20"; exon_number "12";
chr20	StringTie	exon	16427104	16427241	1000	-	.	gene_id "MSTRG.109289"; transcript_id "MSTRG.109289.20"; exon_number "13";
chr20	StringTie	exon	16428953	16429004	1000	-	.	gene_id "MSTRG.109289"; transcript_id "MSTRG.109289.20"; exon_number "14";
chr20	StringTie	exon	16429863	16429982	1000	-	.	gene_id "MSTRG.109289"; transcript_id "MSTRG.109289.20"; exon_number "15";
chr20	StringTie	exon	16449464	16449559	1000	-	.	gene_id "MSTRG.109289"; transcript_id "MSTRG.109289.20"; exon_number "16";
chr20	StringTie	exon	16451002	16451011	1000	-	.	gene_id "MSTRG.109289"; transcript_id "MSTRG.109289.20"; exon_number "17";
chr20	StringTie	transcript	16305630	16451124	1000	-	.	gene_id "MSTRG.109289"; transcript_id "MSTRG.109289.21";
chr20	StringTie	exon	16305630	16307230	1000	-	.	gene_id "MSTRG.109289"; transcript_id "MSTRG.109289.21"; exon_number "1";
chr20	StringTie	exon	16312335	16312418	1000	-	.	gene_id "MSTRG.109289"; transcript_id "MSTRG.109289.21"; exon_number "2";
chr20	StringTie	exon	16335926	16336015	1000	-	.	gene_id "MSTRG.109289"; transcript_id "MSTRG.109289.21"; exon_number "3";
chr20	StringTie	exon	16356330	16356452	1000	-	.	gene_id "MSTRG.109289"; transcript_id "MSTRG.109289.21"; exon_number "4";
chr20	StringTie	exon	16370586	16370636	1000	-	.	gene_id "MSTRG.109289"; transcript_id "MSTRG.109289.21"; exon_number "5";
chr20	StringTie	exon	16371665	16371761	1000	-	.	gene_id "MSTRG.109289"; transcript_id "MSTRG.109289.21"; exon_number "6";
chr20	StringTie	exon	16374257	16374409	1000	-	.	gene_id "MSTRG.109289"; transcript_id "MSTRG.109289.21"; exon_number "7";
chr20	StringTie	exon	16378805	16380163	1000	-	.	gene_id "MSTRG.109289"; transcript_id "MSTRG.109289.21"; exon_number "8";
chr20	StringTie	exon	16381694	16381747	1000	-	.	gene_id "MSTRG.109289"; transcript_id "MSTRG.109289.21"; exon_number "9";
chr20	StringTie	exon	16404813	16404901	1000	-	.	gene_id "MSTRG.109289"; transcript_id "MSTRG.109289.21"; exon_number "10";
chr20	StringTie	exon	16406374	16406456	1000	-	.	gene_id "MSTRG.109289"; transcript_id "MSTRG.109289.21"; exon_number "11";
chr20	StringTie	exon	16427104	16427241	1000	-	.	gene_id "MSTRG.109289"; transcript_id "MSTRG.109289.21"; exon_number "12";
chr20	StringTie	exon	16428953	16429004	1000	-	.	gene_id "MSTRG.109289"; transcript_id "MSTRG.109289.21"; exon_number "13";
chr20	StringTie	exon	16429863	16429982	1000	-	.	gene_id "MSTRG.109289"; transcript_id "MSTRG.109289.21"; exon_number "14";
chr20	StringTie	exon	16451002	16451124	1000	-	.	gene_id "MSTRG.109289"; transcript_id "MSTRG.109289.21"; exon_number "15";
chr20	StringTie	transcript	16305979	16451085	1000	-	.	gene_id "MSTRG.109289"; transcript_id "MSTRG.109289.22";
chr20	StringTie	exon	16305979	16306345	1000	-	.	gene_id "MSTRG.109289"; transcript_id "MSTRG.109289.22"; exon_number "1";
chr20	StringTie	exon	16312335	16312418	1000	-	.	gene_id "MSTRG.109289"; transcript_id "MSTRG.109289.22"; exon_number "2";
chr20	StringTie	exon	16335926	16336015	1000	-	.	gene_id "MSTRG.109289"; transcript_id "MSTRG.109289.22"; exon_number "3";
chr20	StringTie	exon	16356330	16356452	1000	-	.	gene_id "MSTRG.109289"; transcript_id "MSTRG.109289.22"; exon_number "4";
chr20	StringTie	exon	16370586	16370636	1000	-	.	gene_id "MSTRG.109289"; transcript_id "MSTRG.109289.22"; exon_number "5";
chr20	StringTie	exon	16371665	16371761	1000	-	.	gene_id "MSTRG.109289"; transcript_id "MSTRG.109289.22"; exon_number "6";
chr20	StringTie	exon	16374257	16374409	1000	-	.	gene_id "MSTRG.109289"; transcript_id "MSTRG.109289.22"; exon_number "7";
chr20	StringTie	exon	16378805	16380163	1000	-	.	gene_id "MSTRG.109289"; transcript_id "MSTRG.109289.22"; exon_number "8";
chr20	StringTie	exon	16381694	16381747	1000	-	.	gene_id "MSTRG.109289"; transcript_id "MSTRG.109289.22"; exon_number "9";
chr20	StringTie	exon	16404813	16404901	1000	-	.	gene_id "MSTRG.109289"; transcript_id "MSTRG.109289.22"; exon_number "10";
chr20	StringTie	exon	16406374	16406456	1000	-	.	gene_id "MSTRG.109289"; transcript_id "MSTRG.109289.22"; exon_number "11";
chr20	StringTie	exon	16427104	16427241	1000	-	.	gene_id "MSTRG.109289"; transcript_id "MSTRG.109289.22"; exon_number "12";
chr20	StringTie	exon	16428953	16429004	1000	-	.	gene_id "MSTRG.109289"; transcript_id "MSTRG.109289.22"; exon_number "13";
chr20	StringTie	exon	16429863	16429982	1000	-	.	gene_id "MSTRG.109289"; transcript_id "MSTRG.109289.22"; exon_number "14";
chr20	StringTie	exon	16451002	16451085	1000	-	.	gene_id "MSTRG.109289"; transcript_id "MSTRG.109289.22"; exon_number "15";
chr20	StringTie	transcript	16306326	16440658	1000	-	.	gene_id "MSTRG.109289"; transcript_id "MSTRG.109289.23";
chr20	StringTie	exon	16306326	16306345	1000	-	.	gene_id "MSTRG.109289"; transcript_id "MSTRG.109289.23"; exon_number "1";
chr20	StringTie	exon	16312335	16312418	1000	-	.	gene_id "MSTRG.109289"; transcript_id "MSTRG.109289.23"; exon_number "2";
chr20	StringTie	exon	16335926	16336015	1000	-	.	gene_id "MSTRG.109289"; transcript_id "MSTRG.109289.23"; exon_number "3";
chr20	StringTie	exon	16356330	16356452	1000	-	.	gene_id "MSTRG.109289"; transcript_id "MSTRG.109289.23"; exon_number "4";
chr20	StringTie	exon	16370586	16370636	1000	-	.	gene_id "MSTRG.109289"; transcript_id "MSTRG.109289.23"; exon_number "5";
chr20	StringTie	exon	16371665	16371761	1000	-	.	gene_id "MSTRG.109289"; transcript_id "MSTRG.109289.23"; exon_number "6";
chr20	StringTie	exon	16374257	16374409	1000	-	.	gene_id "MSTRG.109289"; transcript_id "MSTRG.109289.23"; exon_number "7";
chr20	StringTie	exon	16378805	16380163	1000	-	.	gene_id "MSTRG.109289"; transcript_id "MSTRG.109289.23"; exon_number "8";
chr20	StringTie	exon	16381694	16381747	1000	-	.	gene_id "MSTRG.109289"; transcript_id "MSTRG.109289.23"; exon_number "9";
chr20	StringTie	exon	16404813	16404901	1000	-	.	gene_id "MSTRG.109289"; transcript_id "MSTRG.109289.23"; exon_number "10";
chr20	StringTie	exon	16406374	16406456	1000	-	.	gene_id "MSTRG.109289"; transcript_id "MSTRG.109289.23"; exon_number "11";
chr20	StringTie	exon	16427104	16427241	1000	-	.	gene_id "MSTRG.109289"; transcript_id "MSTRG.109289.23"; exon_number "12";
chr20	StringTie	exon	16428953	16429004	1000	-	.	gene_id "MSTRG.109289"; transcript_id "MSTRG.109289.23"; exon_number "13";
chr20	StringTie	exon	16429863	16429982	1000	-	.	gene_id "MSTRG.109289"; transcript_id "MSTRG.109289.23"; exon_number "14";
chr20	StringTie	exon	16440628	16440658	1000	-	.	gene_id "MSTRG.109289"; transcript_id "MSTRG.109289.23"; exon_number "15";
chr20	StringTie	transcript	16306494	16449492	1000	-	.	gene_id "MSTRG.109289"; transcript_id "MSTRG.109289.24";
chr20	StringTie	exon	16306494	16307230	1000	-	.	gene_id "MSTRG.109289"; transcript_id "MSTRG.109289.24"; exon_number "1";
chr20	StringTie	exon	16312335	16312418	1000	-	.	gene_id "MSTRG.109289"; transcript_id "MSTRG.109289.24"; exon_number "2";
chr20	StringTie	exon	16335926	16336015	1000	-	.	gene_id "MSTRG.109289"; transcript_id "MSTRG.109289.24"; exon_number "3";
chr20	StringTie	exon	16356330	16356452	1000	-	.	gene_id "MSTRG.109289"; transcript_id "MSTRG.109289.24"; exon_number "4";
chr20	StringTie	exon	16370586	16370636	1000	-	.	gene_id "MSTRG.109289"; transcript_id "MSTRG.109289.24"; exon_number "5";
chr20	StringTie	exon	16371665	16371761	1000	-	.	gene_id "MSTRG.109289"; transcript_id "MSTRG.109289.24"; exon_number "6";
chr20	StringTie	exon	16374257	16374409	1000	-	.	gene_id "MSTRG.109289"; transcript_id "MSTRG.109289.24"; exon_number "7";
chr20	StringTie	exon	16378805	16380163	1000	-	.	gene_id "MSTRG.109289"; transcript_id "MSTRG.109289.24"; exon_number "8";
chr20	StringTie	exon	16381694	16381747	1000	-	.	gene_id "MSTRG.109289"; transcript_id "MSTRG.109289.24"; exon_number "9";
chr20	StringTie	exon	16404813	16404901	1000	-	.	gene_id "MSTRG.109289"; transcript_id "MSTRG.109289.24"; exon_number "10";
chr20	StringTie	exon	16406374	16406456	1000	-	.	gene_id "MSTRG.109289"; transcript_id "MSTRG.109289.24"; exon_number "11";
chr20	StringTie	exon	16427104	16427241	1000	-	.	gene_id "MSTRG.109289"; transcript_id "MSTRG.109289.24"; exon_number "12";
chr20	StringTie	exon	16428953	16429004	1000	-	.	gene_id "MSTRG.109289"; transcript_id "MSTRG.109289.24"; exon_number "13";
chr20	StringTie	exon	16429863	16429982	1000	-	.	gene_id "MSTRG.109289"; transcript_id "MSTRG.109289.24"; exon_number "14";
chr20	StringTie	exon	16449464	16449492	1000	-	.	gene_id "MSTRG.109289"; transcript_id "MSTRG.109289.24"; exon_number "15";
chr20	StringTie	transcript	16306540	16449492	1000	-	.	gene_id "MSTRG.109289"; transcript_id "MSTRG.109289.25";
chr20	StringTie	exon	16306540	16307230	1000	-	.	gene_id "MSTRG.109289"; transcript_id "MSTRG.109289.25"; exon_number "1";
chr20	StringTie	exon	16312335	16312418	1000	-	.	gene_id "MSTRG.109289"; transcript_id "MSTRG.109289.25"; exon_number "2";
chr20	StringTie	exon	16335926	16336015	1000	-	.	gene_id "MSTRG.109289"; transcript_id "MSTRG.109289.25"; exon_number "3";
chr20	StringTie	exon	16356330	16356452	1000	-	.	gene_id "MSTRG.109289"; transcript_id "MSTRG.109289.25"; exon_number "4";
chr20	StringTie	exon	16367002	16369266	1000	-	.	gene_id "MSTRG.109289"; transcript_id "MSTRG.109289.25"; exon_number "5";
chr20	StringTie	exon	16370586	16370636	1000	-	.	gene_id "MSTRG.109289"; transcript_id "MSTRG.109289.25"; exon_number "6";
chr20	StringTie	exon	16371665	16371761	1000	-	.	gene_id "MSTRG.109289"; transcript_id "MSTRG.109289.25"; exon_number "7";
chr20	StringTie	exon	16374257	16374409	1000	-	.	gene_id "MSTRG.109289"; transcript_id "MSTRG.109289.25"; exon_number "8";
chr20	StringTie	exon	16378805	16380163	1000	-	.	gene_id "MSTRG.109289"; transcript_id "MSTRG.109289.25"; exon_number "9";
chr20	StringTie	exon	16381694	16381747	1000	-	.	gene_id "MSTRG.109289"; transcript_id "MSTRG.109289.25"; exon_number "10";
chr20	StringTie	exon	16404813	16404901	1000	-	.	gene_id "MSTRG.109289"; transcript_id "MSTRG.109289.25"; exon_number "11";
chr20	StringTie	exon	16406374	16406456	1000	-	.	gene_id "MSTRG.109289"; transcript_id "MSTRG.109289.25"; exon_number "12";
chr20	StringTie	exon	16427104	16427241	1000	-	.	gene_id "MSTRG.109289"; transcript_id "MSTRG.109289.25"; exon_number "13";
chr20	StringTie	exon	16428953	16429004	1000	-	.	gene_id "MSTRG.109289"; transcript_id "MSTRG.109289.25"; exon_number "14";
chr20	StringTie	exon	16429863	16429982	1000	-	.	gene_id "MSTRG.109289"; transcript_id "MSTRG.109289.25"; exon_number "15";
chr20	StringTie	exon	16449464	16449492	1000	-	.	gene_id "MSTRG.109289"; transcript_id "MSTRG.109289.25"; exon_number "16";
chr20	StringTie	transcript	16307004	16429982	1000	-	.	gene_id "MSTRG.109289"; transcript_id "MSTRG.109289.26";
chr20	StringTie	exon	16307004	16307230	1000	-	.	gene_id "MSTRG.109289"; transcript_id "MSTRG.109289.26"; exon_number "1";
chr20	StringTie	exon	16312335	16312418	1000	-	.	gene_id "MSTRG.109289"; transcript_id "MSTRG.109289.26"; exon_number "2";
chr20	StringTie	exon	16313708	16315050	1000	-	.	gene_id "MSTRG.109289"; transcript_id "MSTRG.109289.26"; exon_number "3";
chr20	StringTie	exon	16335926	16336015	1000	-	.	gene_id "MSTRG.109289"; transcript_id "MSTRG.109289.26"; exon_number "4";
chr20	StringTie	exon	16356330	16356452	1000	-	.	gene_id "MSTRG.109289"; transcript_id "MSTRG.109289.26"; exon_number "5";
chr20	StringTie	exon	16370586	16370636	1000	-	.	gene_id "MSTRG.109289"; transcript_id "MSTRG.109289.26"; exon_number "6";
chr20	StringTie	exon	16371665	16371761	1000	-	.	gene_id "MSTRG.109289"; transcript_id "MSTRG.109289.26"; exon_number "7";
chr20	StringTie	exon	16374257	16374409	1000	-	.	gene_id "MSTRG.109289"; transcript_id "MSTRG.109289.26"; exon_number "8";
chr20	StringTie	exon	16378805	16380163	1000	-	.	gene_id "MSTRG.109289"; transcript_id "MSTRG.109289.26"; exon_number "9";
chr20	StringTie	exon	16381694	16381747	1000	-	.	gene_id "MSTRG.109289"; transcript_id "MSTRG.109289.26"; exon_number "10";
chr20	StringTie	exon	16382098	16382130	1000	-	.	gene_id "MSTRG.109289"; transcript_id "MSTRG.109289.26"; exon_number "11";
chr20	StringTie	exon	16404813	16404878	1000	-	.	gene_id "MSTRG.109289"; transcript_id "MSTRG.109289.26"; exon_number "12";
chr20	StringTie	exon	16406374	16406456	1000	-	.	gene_id "MSTRG.109289"; transcript_id "MSTRG.109289.26"; exon_number "13";
chr20	StringTie	exon	16427104	16427241	1000	-	.	gene_id "MSTRG.109289"; transcript_id "MSTRG.109289.26"; exon_number "14";
chr20	StringTie	exon	16428953	16429004	1000	-	.	gene_id "MSTRG.109289"; transcript_id "MSTRG.109289.26"; exon_number "15";
chr20	StringTie	exon	16429863	16429982	1000	-	.	gene_id "MSTRG.109289"; transcript_id "MSTRG.109289.26"; exon_number "16";
chr20	StringTie	transcript	16307073	16429983	1000	-	.	gene_id "MSTRG.109289"; transcript_id "MSTRG.109289.27";
chr20	StringTie	exon	16307073	16307230	1000	-	.	gene_id "MSTRG.109289"; transcript_id "MSTRG.109289.27"; exon_number "1";
chr20	StringTie	exon	16312335	16312418	1000	-	.	gene_id "MSTRG.109289"; transcript_id "MSTRG.109289.27"; exon_number "2";
chr20	StringTie	exon	16335926	16336015	1000	-	.	gene_id "MSTRG.109289"; transcript_id "MSTRG.109289.27"; exon_number "3";
chr20	StringTie	exon	16356330	16356452	1000	-	.	gene_id "MSTRG.109289"; transcript_id "MSTRG.109289.27"; exon_number "4";
chr20	StringTie	exon	16370586	16370636	1000	-	.	gene_id "MSTRG.109289"; transcript_id "MSTRG.109289.27"; exon_number "5";
chr20	StringTie	exon	16371665	16371761	1000	-	.	gene_id "MSTRG.109289"; transcript_id "MSTRG.109289.27"; exon_number "6";
chr20	StringTie	exon	16374257	16374409	1000	-	.	gene_id "MSTRG.109289"; transcript_id "MSTRG.109289.27"; exon_number "7";
chr20	StringTie	exon	16378805	16380178	1000	-	.	gene_id "MSTRG.109289"; transcript_id "MSTRG.109289.27"; exon_number "8";
chr20	StringTie	exon	16381694	16381747	1000	-	.	gene_id "MSTRG.109289"; transcript_id "MSTRG.109289.27"; exon_number "9";
chr20	StringTie	exon	16404813	16404901	1000	-	.	gene_id "MSTRG.109289"; transcript_id "MSTRG.109289.27"; exon_number "10";
chr20	StringTie	exon	16406374	16406456	1000	-	.	gene_id "MSTRG.109289"; transcript_id "MSTRG.109289.27"; exon_number "11";
chr20	StringTie	exon	16427104	16427241	1000	-	.	gene_id "MSTRG.109289"; transcript_id "MSTRG.109289.27"; exon_number "12";
chr20	StringTie	exon	16428953	16429004	1000	-	.	gene_id "MSTRG.109289"; transcript_id "MSTRG.109289.27"; exon_number "13";
chr20	StringTie	exon	16429863	16429983	1000	-	.	gene_id "MSTRG.109289"; transcript_id "MSTRG.109289.27"; exon_number "14";
chr20	StringTie	transcript	16308020	16451213	1000	-	.	gene_id "MSTRG.109289"; transcript_id "MSTRG.109289.28";
chr20	StringTie	exon	16308020	16311943	1000	-	.	gene_id "MSTRG.109289"; transcript_id "MSTRG.109289.28"; exon_number "1";
chr20	StringTie	exon	16312335	16312418	1000	-	.	gene_id "MSTRG.109289"; transcript_id "MSTRG.109289.28"; exon_number "2";
chr20	StringTie	exon	16335926	16336015	1000	-	.	gene_id "MSTRG.109289"; transcript_id "MSTRG.109289.28"; exon_number "3";
chr20	StringTie	exon	16356330	16356452	1000	-	.	gene_id "MSTRG.109289"; transcript_id "MSTRG.109289.28"; exon_number "4";
chr20	StringTie	exon	16370586	16370636	1000	-	.	gene_id "MSTRG.109289"; transcript_id "MSTRG.109289.28"; exon_number "5";
chr20	StringTie	exon	16371665	16371761	1000	-	.	gene_id "MSTRG.109289"; transcript_id "MSTRG.109289.28"; exon_number "6";
chr20	StringTie	exon	16374257	16374409	1000	-	.	gene_id "MSTRG.109289"; transcript_id "MSTRG.109289.28"; exon_number "7";
chr20	StringTie	exon	16378805	16380163	1000	-	.	gene_id "MSTRG.109289"; transcript_id "MSTRG.109289.28"; exon_number "8";
chr20	StringTie	exon	16381694	16381747	1000	-	.	gene_id "MSTRG.109289"; transcript_id "MSTRG.109289.28"; exon_number "9";
chr20	StringTie	exon	16404813	16404901	1000	-	.	gene_id "MSTRG.109289"; transcript_id "MSTRG.109289.28"; exon_number "10";
chr20	StringTie	exon	16406374	16406456	1000	-	.	gene_id "MSTRG.109289"; transcript_id "MSTRG.109289.28"; exon_number "11";
chr20	StringTie	exon	16427104	16427241	1000	-	.	gene_id "MSTRG.109289"; transcript_id "MSTRG.109289.28"; exon_number "12";
chr20	StringTie	exon	16428953	16429004	1000	-	.	gene_id "MSTRG.109289"; transcript_id "MSTRG.109289.28"; exon_number "13";
chr20	StringTie	exon	16429863	16429982	1000	-	.	gene_id "MSTRG.109289"; transcript_id "MSTRG.109289.28"; exon_number "14";
chr20	StringTie	exon	16451002	16451213	1000	-	.	gene_id "MSTRG.109289"; transcript_id "MSTRG.109289.28"; exon_number "15";
chr20	StringTie	transcript	16308196	16437852	1000	-	.	gene_id "MSTRG.109289"; transcript_id "MSTRG.109289.29";
chr20	StringTie	exon	16308196	16308600	1000	-	.	gene_id "MSTRG.109289"; transcript_id "MSTRG.109289.29"; exon_number "1";
chr20	StringTie	exon	16312335	16312418	1000	-	.	gene_id "MSTRG.109289"; transcript_id "MSTRG.109289.29"; exon_number "2";
chr20	StringTie	exon	16335926	16336015	1000	-	.	gene_id "MSTRG.109289"; transcript_id "MSTRG.109289.29"; exon_number "3";
chr20	StringTie	exon	16356330	16356452	1000	-	.	gene_id "MSTRG.109289"; transcript_id "MSTRG.109289.29"; exon_number "4";
chr20	StringTie	exon	16370586	16370636	1000	-	.	gene_id "MSTRG.109289"; transcript_id "MSTRG.109289.29"; exon_number "5";
chr20	StringTie	exon	16371665	16371761	1000	-	.	gene_id "MSTRG.109289"; transcript_id "MSTRG.109289.29"; exon_number "6";
chr20	StringTie	exon	16374257	16374409	1000	-	.	gene_id "MSTRG.109289"; transcript_id "MSTRG.109289.29"; exon_number "7";
chr20	StringTie	exon	16378805	16380163	1000	-	.	gene_id "MSTRG.109289"; transcript_id "MSTRG.109289.29"; exon_number "8";
chr20	StringTie	exon	16381694	16381747	1000	-	.	gene_id "MSTRG.109289"; transcript_id "MSTRG.109289.29"; exon_number "9";
chr20	StringTie	exon	16404813	16404901	1000	-	.	gene_id "MSTRG.109289"; transcript_id "MSTRG.109289.29"; exon_number "10";
chr20	StringTie	exon	16406374	16406456	1000	-	.	gene_id "MSTRG.109289"; transcript_id "MSTRG.109289.29"; exon_number "11";
chr20	StringTie	exon	16427104	16427241	1000	-	.	gene_id "MSTRG.109289"; transcript_id "MSTRG.109289.29"; exon_number "12";
chr20	StringTie	exon	16428953	16429004	1000	-	.	gene_id "MSTRG.109289"; transcript_id "MSTRG.109289.29"; exon_number "13";
chr20	StringTie	exon	16429863	16429982	1000	-	.	gene_id "MSTRG.109289"; transcript_id "MSTRG.109289.29"; exon_number "14";
chr20	StringTie	exon	16437813	16437852	1000	-	.	gene_id "MSTRG.109289"; transcript_id "MSTRG.109289.29"; exon_number "15";
chr20	StringTie	transcript	16271355	16573419	1000	-	.	gene_id "MSTRG.109289"; transcript_id "MSTRG.109289.3";
chr20	StringTie	exon	16271355	16273411	1000	-	.	gene_id "MSTRG.109289"; transcript_id "MSTRG.109289.3"; exon_number "1";
chr20	StringTie	exon	16312335	16312418	1000	-	.	gene_id "MSTRG.109289"; transcript_id "MSTRG.109289.3"; exon_number "2";
chr20	StringTie	exon	16356330	16356452	1000	-	.	gene_id "MSTRG.109289"; transcript_id "MSTRG.109289.3"; exon_number "3";
chr20	StringTie	exon	16370586	16370636	1000	-	.	gene_id "MSTRG.109289"; transcript_id "MSTRG.109289.3"; exon_number "4";
chr20	StringTie	exon	16371665	16371761	1000	-	.	gene_id "MSTRG.109289"; transcript_id "MSTRG.109289.3"; exon_number "5";
chr20	StringTie	exon	16374257	16374409	1000	-	.	gene_id "MSTRG.109289"; transcript_id "MSTRG.109289.3"; exon_number "6";
chr20	StringTie	exon	16378805	16380163	1000	-	.	gene_id "MSTRG.109289"; transcript_id "MSTRG.109289.3"; exon_number "7";
chr20	StringTie	exon	16381694	16381747	1000	-	.	gene_id "MSTRG.109289"; transcript_id "MSTRG.109289.3"; exon_number "8";
chr20	StringTie	exon	16404813	16404901	1000	-	.	gene_id "MSTRG.109289"; transcript_id "MSTRG.109289.3"; exon_number "9";
chr20	StringTie	exon	16406374	16406456	1000	-	.	gene_id "MSTRG.109289"; transcript_id "MSTRG.109289.3"; exon_number "10";
chr20	StringTie	exon	16427104	16427241	1000	-	.	gene_id "MSTRG.109289"; transcript_id "MSTRG.109289.3"; exon_number "11";
chr20	StringTie	exon	16428953	16429004	1000	-	.	gene_id "MSTRG.109289"; transcript_id "MSTRG.109289.3"; exon_number "12";
chr20	StringTie	exon	16429863	16429982	1000	-	.	gene_id "MSTRG.109289"; transcript_id "MSTRG.109289.3"; exon_number "13";
chr20	StringTie	exon	16494291	16494350	1000	-	.	gene_id "MSTRG.109289"; transcript_id "MSTRG.109289.3"; exon_number "14";
chr20	StringTie	exon	16497613	16497678	1000	-	.	gene_id "MSTRG.109289"; transcript_id "MSTRG.109289.3"; exon_number "15";
chr20	StringTie	exon	16504372	16504547	1000	-	.	gene_id "MSTRG.109289"; transcript_id "MSTRG.109289.3"; exon_number "16";
chr20	StringTie	exon	16505722	16505853	1000	-	.	gene_id "MSTRG.109289"; transcript_id "MSTRG.109289.3"; exon_number "17";
chr20	StringTie	exon	16506022	16506190	1000	-	.	gene_id "MSTRG.109289"; transcript_id "MSTRG.109289.3"; exon_number "18";
chr20	StringTie	exon	16507958	16508100	1000	-	.	gene_id "MSTRG.109289"; transcript_id "MSTRG.109289.3"; exon_number "19";
chr20	StringTie	exon	16511418	16511527	1000	-	.	gene_id "MSTRG.109289"; transcript_id "MSTRG.109289.3"; exon_number "20";
chr20	StringTie	exon	16512826	16512923	1000	-	.	gene_id "MSTRG.109289"; transcript_id "MSTRG.109289.3"; exon_number "21";
chr20	StringTie	exon	16515548	16515664	1000	-	.	gene_id "MSTRG.109289"; transcript_id "MSTRG.109289.3"; exon_number "22";
chr20	StringTie	exon	16526092	16526205	1000	-	.	gene_id "MSTRG.109289"; transcript_id "MSTRG.109289.3"; exon_number "23";
chr20	StringTie	exon	16528371	16528440	1000	-	.	gene_id "MSTRG.109289"; transcript_id "MSTRG.109289.3"; exon_number "24";
chr20	StringTie	exon	16573229	16573419	1000	-	.	gene_id "MSTRG.109289"; transcript_id "MSTRG.109289.3"; exon_number "25";
chr20	StringTie	transcript	16311649	16440730	1000	-	.	gene_id "MSTRG.109289"; transcript_id "MSTRG.109289.30";
chr20	StringTie	exon	16311649	16311943	1000	-	.	gene_id "MSTRG.109289"; transcript_id "MSTRG.109289.30"; exon_number "1";
chr20	StringTie	exon	16312335	16312418	1000	-	.	gene_id "MSTRG.109289"; transcript_id "MSTRG.109289.30"; exon_number "2";
chr20	StringTie	exon	16335926	16336015	1000	-	.	gene_id "MSTRG.109289"; transcript_id "MSTRG.109289.30"; exon_number "3";
chr20	StringTie	exon	16356330	16356452	1000	-	.	gene_id "MSTRG.109289"; transcript_id "MSTRG.109289.30"; exon_number "4";
chr20	StringTie	exon	16370586	16370636	1000	-	.	gene_id "MSTRG.109289"; transcript_id "MSTRG.109289.30"; exon_number "5";
chr20	StringTie	exon	16371665	16371761	1000	-	.	gene_id "MSTRG.109289"; transcript_id "MSTRG.109289.30"; exon_number "6";
chr20	StringTie	exon	16374257	16374409	1000	-	.	gene_id "MSTRG.109289"; transcript_id "MSTRG.109289.30"; exon_number "7";
chr20	StringTie	exon	16378805	16380163	1000	-	.	gene_id "MSTRG.109289"; transcript_id "MSTRG.109289.30"; exon_number "8";
chr20	StringTie	exon	16381694	16381747	1000	-	.	gene_id "MSTRG.109289"; transcript_id "MSTRG.109289.30"; exon_number "9";
chr20	StringTie	exon	16404813	16404901	1000	-	.	gene_id "MSTRG.109289"; transcript_id "MSTRG.109289.30"; exon_number "10";
chr20	StringTie	exon	16406374	16406456	1000	-	.	gene_id "MSTRG.109289"; transcript_id "MSTRG.109289.30"; exon_number "11";
chr20	StringTie	exon	16427104	16427241	1000	-	.	gene_id "MSTRG.109289"; transcript_id "MSTRG.109289.30"; exon_number "12";
chr20	StringTie	exon	16428953	16429004	1000	-	.	gene_id "MSTRG.109289"; transcript_id "MSTRG.109289.30"; exon_number "13";
chr20	StringTie	exon	16429863	16429982	1000	-	.	gene_id "MSTRG.109289"; transcript_id "MSTRG.109289.30"; exon_number "14";
chr20	StringTie	exon	16440628	16440730	1000	-	.	gene_id "MSTRG.109289"; transcript_id "MSTRG.109289.30"; exon_number "15";
chr20	StringTie	transcript	16311649	16449490	1000	-	.	gene_id "MSTRG.109289"; transcript_id "MSTRG.109289.31";
chr20	StringTie	exon	16311649	16311943	1000	-	.	gene_id "MSTRG.109289"; transcript_id "MSTRG.109289.31"; exon_number "1";
chr20	StringTie	exon	16312335	16312418	1000	-	.	gene_id "MSTRG.109289"; transcript_id "MSTRG.109289.31"; exon_number "2";
chr20	StringTie	exon	16335926	16336015	1000	-	.	gene_id "MSTRG.109289"; transcript_id "MSTRG.109289.31"; exon_number "3";
chr20	StringTie	exon	16356330	16356452	1000	-	.	gene_id "MSTRG.109289"; transcript_id "MSTRG.109289.31"; exon_number "4";
chr20	StringTie	exon	16370586	16370636	1000	-	.	gene_id "MSTRG.109289"; transcript_id "MSTRG.109289.31"; exon_number "5";
chr20	StringTie	exon	16371665	16371761	1000	-	.	gene_id "MSTRG.109289"; transcript_id "MSTRG.109289.31"; exon_number "6";
chr20	StringTie	exon	16374257	16374409	1000	-	.	gene_id "MSTRG.109289"; transcript_id "MSTRG.109289.31"; exon_number "7";
chr20	StringTie	exon	16378805	16380163	1000	-	.	gene_id "MSTRG.109289"; transcript_id "MSTRG.109289.31"; exon_number "8";
chr20	StringTie	exon	16381694	16381747	1000	-	.	gene_id "MSTRG.109289"; transcript_id "MSTRG.109289.31"; exon_number "9";
chr20	StringTie	exon	16388850	16388956	1000	-	.	gene_id "MSTRG.109289"; transcript_id "MSTRG.109289.31"; exon_number "10";
chr20	StringTie	exon	16404813	16404901	1000	-	.	gene_id "MSTRG.109289"; transcript_id "MSTRG.109289.31"; exon_number "11";
chr20	StringTie	exon	16406374	16406456	1000	-	.	gene_id "MSTRG.109289"; transcript_id "MSTRG.109289.31"; exon_number "12";
chr20	StringTie	exon	16427104	16427241	1000	-	.	gene_id "MSTRG.109289"; transcript_id "MSTRG.109289.31"; exon_number "13";
chr20	StringTie	exon	16428953	16429004	1000	-	.	gene_id "MSTRG.109289"; transcript_id "MSTRG.109289.31"; exon_number "14";
chr20	StringTie	exon	16429863	16429982	1000	-	.	gene_id "MSTRG.109289"; transcript_id "MSTRG.109289.31"; exon_number "15";
chr20	StringTie	exon	16449464	16449490	1000	-	.	gene_id "MSTRG.109289"; transcript_id "MSTRG.109289.31"; exon_number "16";
chr20	StringTie	transcript	16311715	16404867	1000	-	.	gene_id "MSTRG.109289"; transcript_id "MSTRG.109289.32";
chr20	StringTie	exon	16311715	16311943	1000	-	.	gene_id "MSTRG.109289"; transcript_id "MSTRG.109289.32"; exon_number "1";
chr20	StringTie	exon	16312335	16312418	1000	-	.	gene_id "MSTRG.109289"; transcript_id "MSTRG.109289.32"; exon_number "2";
chr20	StringTie	exon	16313708	16315050	1000	-	.	gene_id "MSTRG.109289"; transcript_id "MSTRG.109289.32"; exon_number "3";
chr20	StringTie	exon	16335926	16336015	1000	-	.	gene_id "MSTRG.109289"; transcript_id "MSTRG.109289.32"; exon_number "4";
chr20	StringTie	exon	16356330	16356452	1000	-	.	gene_id "MSTRG.109289"; transcript_id "MSTRG.109289.32"; exon_number "5";
chr20	StringTie	exon	16370586	16370636	1000	-	.	gene_id "MSTRG.109289"; transcript_id "MSTRG.109289.32"; exon_number "6";
chr20	StringTie	exon	16371665	16371761	1000	-	.	gene_id "MSTRG.109289"; transcript_id "MSTRG.109289.32"; exon_number "7";
chr20	StringTie	exon	16374257	16374409	1000	-	.	gene_id "MSTRG.109289"; transcript_id "MSTRG.109289.32"; exon_number "8";
chr20	StringTie	exon	16378805	16380163	1000	-	.	gene_id "MSTRG.109289"; transcript_id "MSTRG.109289.32"; exon_number "9";
chr20	StringTie	exon	16381694	16381747	1000	-	.	gene_id "MSTRG.109289"; transcript_id "MSTRG.109289.32"; exon_number "10";
chr20	StringTie	exon	16382098	16382130	1000	-	.	gene_id "MSTRG.109289"; transcript_id "MSTRG.109289.32"; exon_number "11";
chr20	StringTie	exon	16404813	16404867	1000	-	.	gene_id "MSTRG.109289"; transcript_id "MSTRG.109289.32"; exon_number "12";
chr20	StringTie	transcript	16311829	16440658	1000	-	.	gene_id "MSTRG.109289"; transcript_id "MSTRG.109289.33";
chr20	StringTie	exon	16311829	16311943	1000	-	.	gene_id "MSTRG.109289"; transcript_id "MSTRG.109289.33"; exon_number "1";
chr20	StringTie	exon	16312335	16312418	1000	-	.	gene_id "MSTRG.109289"; transcript_id "MSTRG.109289.33"; exon_number "2";
chr20	StringTie	exon	16335926	16336015	1000	-	.	gene_id "MSTRG.109289"; transcript_id "MSTRG.109289.33"; exon_number "3";
chr20	StringTie	exon	16356330	16356452	1000	-	.	gene_id "MSTRG.109289"; transcript_id "MSTRG.109289.33"; exon_number "4";
chr20	StringTie	exon	16370586	16370636	1000	-	.	gene_id "MSTRG.109289"; transcript_id "MSTRG.109289.33"; exon_number "5";
chr20	StringTie	exon	16371665	16371761	1000	-	.	gene_id "MSTRG.109289"; transcript_id "MSTRG.109289.33"; exon_number "6";
chr20	StringTie	exon	16374257	16374409	1000	-	.	gene_id "MSTRG.109289"; transcript_id "MSTRG.109289.33"; exon_number "7";
chr20	StringTie	exon	16378805	16380163	1000	-	.	gene_id "MSTRG.109289"; transcript_id "MSTRG.109289.33"; exon_number "8";
chr20	StringTie	exon	16381694	16381747	1000	-	.	gene_id "MSTRG.109289"; transcript_id "MSTRG.109289.33"; exon_number "9";
chr20	StringTie	exon	16382098	16382130	1000	-	.	gene_id "MSTRG.109289"; transcript_id "MSTRG.109289.33"; exon_number "10";
chr20	StringTie	exon	16404813	16404901	1000	-	.	gene_id "MSTRG.109289"; transcript_id "MSTRG.109289.33"; exon_number "11";
chr20	StringTie	exon	16406374	16406456	1000	-	.	gene_id "MSTRG.109289"; transcript_id "MSTRG.109289.33"; exon_number "12";
chr20	StringTie	exon	16427104	16427241	1000	-	.	gene_id "MSTRG.109289"; transcript_id "MSTRG.109289.33"; exon_number "13";
chr20	StringTie	exon	16428953	16429004	1000	-	.	gene_id "MSTRG.109289"; transcript_id "MSTRG.109289.33"; exon_number "14";
chr20	StringTie	exon	16429863	16429982	1000	-	.	gene_id "MSTRG.109289"; transcript_id "MSTRG.109289.33"; exon_number "15";
chr20	StringTie	exon	16440628	16440658	1000	-	.	gene_id "MSTRG.109289"; transcript_id "MSTRG.109289.33"; exon_number "16";
chr20	StringTie	transcript	16311876	16429982	1000	-	.	gene_id "MSTRG.109289"; transcript_id "MSTRG.109289.34";
chr20	StringTie	exon	16311876	16311952	1000	-	.	gene_id "MSTRG.109289"; transcript_id "MSTRG.109289.34"; exon_number "1";
chr20	StringTie	exon	16312335	16312418	1000	-	.	gene_id "MSTRG.109289"; transcript_id "MSTRG.109289.34"; exon_number "2";
chr20	StringTie	exon	16335926	16336015	1000	-	.	gene_id "MSTRG.109289"; transcript_id "MSTRG.109289.34"; exon_number "3";
chr20	StringTie	exon	16356330	16356452	1000	-	.	gene_id "MSTRG.109289"; transcript_id "MSTRG.109289.34"; exon_number "4";
chr20	StringTie	exon	16370586	16370636	1000	-	.	gene_id "MSTRG.109289"; transcript_id "MSTRG.109289.34"; exon_number "5";
chr20	StringTie	exon	16371665	16371761	1000	-	.	gene_id "MSTRG.109289"; transcript_id "MSTRG.109289.34"; exon_number "6";
chr20	StringTie	exon	16374257	16374409	1000	-	.	gene_id "MSTRG.109289"; transcript_id "MSTRG.109289.34"; exon_number "7";
chr20	StringTie	exon	16378805	16380163	1000	-	.	gene_id "MSTRG.109289"; transcript_id "MSTRG.109289.34"; exon_number "8";
chr20	StringTie	exon	16381694	16381747	1000	-	.	gene_id "MSTRG.109289"; transcript_id "MSTRG.109289.34"; exon_number "9";
chr20	StringTie	exon	16404813	16404901	1000	-	.	gene_id "MSTRG.109289"; transcript_id "MSTRG.109289.34"; exon_number "10";
chr20	StringTie	exon	16406374	16406456	1000	-	.	gene_id "MSTRG.109289"; transcript_id "MSTRG.109289.34"; exon_number "11";
chr20	StringTie	exon	16427104	16427241	1000	-	.	gene_id "MSTRG.109289"; transcript_id "MSTRG.109289.34"; exon_number "12";
chr20	StringTie	exon	16428953	16429004	1000	-	.	gene_id "MSTRG.109289"; transcript_id "MSTRG.109289.34"; exon_number "13";
chr20	StringTie	exon	16429863	16429982	1000	-	.	gene_id "MSTRG.109289"; transcript_id "MSTRG.109289.34"; exon_number "14";
chr20	StringTie	transcript	16312335	16451213	1000	-	.	gene_id "MSTRG.109289"; transcript_id "MSTRG.109289.35";
chr20	StringTie	exon	16312335	16312418	1000	-	.	gene_id "MSTRG.109289"; transcript_id "MSTRG.109289.35"; exon_number "1";
chr20	StringTie	exon	16335926	16336015	1000	-	.	gene_id "MSTRG.109289"; transcript_id "MSTRG.109289.35"; exon_number "2";
chr20	StringTie	exon	16356330	16356452	1000	-	.	gene_id "MSTRG.109289"; transcript_id "MSTRG.109289.35"; exon_number "3";
chr20	StringTie	exon	16367002	16369266	1000	-	.	gene_id "MSTRG.109289"; transcript_id "MSTRG.109289.35"; exon_number "4";
chr20	StringTie	exon	16370586	16370636	1000	-	.	gene_id "MSTRG.109289"; transcript_id "MSTRG.109289.35"; exon_number "5";
chr20	StringTie	exon	16371665	16371761	1000	-	.	gene_id "MSTRG.109289"; transcript_id "MSTRG.109289.35"; exon_number "6";
chr20	StringTie	exon	16378805	16380163	1000	-	.	gene_id "MSTRG.109289"; transcript_id "MSTRG.109289.35"; exon_number "7";
chr20	StringTie	exon	16381694	16381747	1000	-	.	gene_id "MSTRG.109289"; transcript_id "MSTRG.109289.35"; exon_number "8";
chr20	StringTie	exon	16404813	16404901	1000	-	.	gene_id "MSTRG.109289"; transcript_id "MSTRG.109289.35"; exon_number "9";
chr20	StringTie	exon	16406374	16406456	1000	-	.	gene_id "MSTRG.109289"; transcript_id "MSTRG.109289.35"; exon_number "10";
chr20	StringTie	exon	16427104	16427241	1000	-	.	gene_id "MSTRG.109289"; transcript_id "MSTRG.109289.35"; exon_number "11";
chr20	StringTie	exon	16428953	16429004	1000	-	.	gene_id "MSTRG.109289"; transcript_id "MSTRG.109289.35"; exon_number "12";
chr20	StringTie	exon	16429863	16429982	1000	-	.	gene_id "MSTRG.109289"; transcript_id "MSTRG.109289.35"; exon_number "13";
chr20	StringTie	exon	16451002	16451213	1000	-	.	gene_id "MSTRG.109289"; transcript_id "MSTRG.109289.35"; exon_number "14";
chr20	StringTie	transcript	16314915	16429982	1000	-	.	gene_id "MSTRG.109289"; transcript_id "MSTRG.109289.36";
chr20	StringTie	exon	16314915	16315050	1000	-	.	gene_id "MSTRG.109289"; transcript_id "MSTRG.109289.36"; exon_number "1";
chr20	StringTie	exon	16335926	16336015	1000	-	.	gene_id "MSTRG.109289"; transcript_id "MSTRG.109289.36"; exon_number "2";
chr20	StringTie	exon	16356330	16356452	1000	-	.	gene_id "MSTRG.109289"; transcript_id "MSTRG.109289.36"; exon_number "3";
chr20	StringTie	exon	16370586	16370636	1000	-	.	gene_id "MSTRG.109289"; transcript_id "MSTRG.109289.36"; exon_number "4";
chr20	StringTie	exon	16371665	16371761	1000	-	.	gene_id "MSTRG.109289"; transcript_id "MSTRG.109289.36"; exon_number "5";
chr20	StringTie	exon	16374257	16374409	1000	-	.	gene_id "MSTRG.109289"; transcript_id "MSTRG.109289.36"; exon_number "6";
chr20	StringTie	exon	16378805	16380163	1000	-	.	gene_id "MSTRG.109289"; transcript_id "MSTRG.109289.36"; exon_number "7";
chr20	StringTie	exon	16381694	16381747	1000	-	.	gene_id "MSTRG.109289"; transcript_id "MSTRG.109289.36"; exon_number "8";
chr20	StringTie	exon	16388850	16388956	1000	-	.	gene_id "MSTRG.109289"; transcript_id "MSTRG.109289.36"; exon_number "9";
chr20	StringTie	exon	16404813	16404901	1000	-	.	gene_id "MSTRG.109289"; transcript_id "MSTRG.109289.36"; exon_number "10";
chr20	StringTie	exon	16406374	16406456	1000	-	.	gene_id "MSTRG.109289"; transcript_id "MSTRG.109289.36"; exon_number "11";
chr20	StringTie	exon	16427104	16427241	1000	-	.	gene_id "MSTRG.109289"; transcript_id "MSTRG.109289.36"; exon_number "12";
chr20	StringTie	exon	16428953	16429004	1000	-	.	gene_id "MSTRG.109289"; transcript_id "MSTRG.109289.36"; exon_number "13";
chr20	StringTie	exon	16429863	16429982	1000	-	.	gene_id "MSTRG.109289"; transcript_id "MSTRG.109289.36"; exon_number "14";
chr20	StringTie	transcript	16319054	16388870	1000	-	.	gene_id "MSTRG.109289"; transcript_id "MSTRG.109289.37";
chr20	StringTie	exon	16319054	16319081	1000	-	.	gene_id "MSTRG.109289"; transcript_id "MSTRG.109289.37"; exon_number "1";
chr20	StringTie	exon	16335926	16336015	1000	-	.	gene_id "MSTRG.109289"; transcript_id "MSTRG.109289.37"; exon_number "2";
chr20	StringTie	exon	16356330	16356452	1000	-	.	gene_id "MSTRG.109289"; transcript_id "MSTRG.109289.37"; exon_number "3";
chr20	StringTie	exon	16370586	16370636	1000	-	.	gene_id "MSTRG.109289"; transcript_id "MSTRG.109289.37"; exon_number "4";
chr20	StringTie	exon	16371665	16371761	1000	-	.	gene_id "MSTRG.109289"; transcript_id "MSTRG.109289.37"; exon_number "5";
chr20	StringTie	exon	16374257	16374409	1000	-	.	gene_id "MSTRG.109289"; transcript_id "MSTRG.109289.37"; exon_number "6";
chr20	StringTie	exon	16378805	16380163	1000	-	.	gene_id "MSTRG.109289"; transcript_id "MSTRG.109289.37"; exon_number "7";
chr20	StringTie	exon	16381694	16381747	1000	-	.	gene_id "MSTRG.109289"; transcript_id "MSTRG.109289.37"; exon_number "8";
chr20	StringTie	exon	16388850	16388870	1000	-	.	gene_id "MSTRG.109289"; transcript_id "MSTRG.109289.37"; exon_number "9";
chr20	StringTie	transcript	16319061	16429979	1000	-	.	gene_id "MSTRG.109289"; transcript_id "MSTRG.109289.38";
chr20	StringTie	exon	16319061	16319081	1000	-	.	gene_id "MSTRG.109289"; transcript_id "MSTRG.109289.38"; exon_number "1";
chr20	StringTie	exon	16335926	16336015	1000	-	.	gene_id "MSTRG.109289"; transcript_id "MSTRG.109289.38"; exon_number "2";
chr20	StringTie	exon	16356330	16356452	1000	-	.	gene_id "MSTRG.109289"; transcript_id "MSTRG.109289.38"; exon_number "3";
chr20	StringTie	exon	16370586	16370636	1000	-	.	gene_id "MSTRG.109289"; transcript_id "MSTRG.109289.38"; exon_number "4";
chr20	StringTie	exon	16371665	16371761	1000	-	.	gene_id "MSTRG.109289"; transcript_id "MSTRG.109289.38"; exon_number "5";
chr20	StringTie	exon	16374257	16374409	1000	-	.	gene_id "MSTRG.109289"; transcript_id "MSTRG.109289.38"; exon_number "6";
chr20	StringTie	exon	16378805	16380163	1000	-	.	gene_id "MSTRG.109289"; transcript_id "MSTRG.109289.38"; exon_number "7";
chr20	StringTie	exon	16381694	16381747	1000	-	.	gene_id "MSTRG.109289"; transcript_id "MSTRG.109289.38"; exon_number "8";
chr20	StringTie	exon	16399943	16400072	1000	-	.	gene_id "MSTRG.109289"; transcript_id "MSTRG.109289.38"; exon_number "9";
chr20	StringTie	exon	16404813	16404901	1000	-	.	gene_id "MSTRG.109289"; transcript_id "MSTRG.109289.38"; exon_number "10";
chr20	StringTie	exon	16406374	16406456	1000	-	.	gene_id "MSTRG.109289"; transcript_id "MSTRG.109289.38"; exon_number "11";
chr20	StringTie	exon	16427104	16427241	1000	-	.	gene_id "MSTRG.109289"; transcript_id "MSTRG.109289.38"; exon_number "12";
chr20	StringTie	exon	16428953	16429004	1000	-	.	gene_id "MSTRG.109289"; transcript_id "MSTRG.109289.38"; exon_number "13";
chr20	StringTie	exon	16429863	16429979	1000	-	.	gene_id "MSTRG.109289"; transcript_id "MSTRG.109289.38"; exon_number "14";
chr20	StringTie	transcript	16335314	16429987	1000	-	.	gene_id "MSTRG.109289"; transcript_id "MSTRG.109289.39";
chr20	StringTie	exon	16335314	16335336	1000	-	.	gene_id "MSTRG.109289"; transcript_id "MSTRG.109289.39"; exon_number "1";
chr20	StringTie	exon	16335926	16336015	1000	-	.	gene_id "MSTRG.109289"; transcript_id "MSTRG.109289.39"; exon_number "2";
chr20	StringTie	exon	16356330	16356452	1000	-	.	gene_id "MSTRG.109289"; transcript_id "MSTRG.109289.39"; exon_number "3";
chr20	StringTie	exon	16370586	16370636	1000	-	.	gene_id "MSTRG.109289"; transcript_id "MSTRG.109289.39"; exon_number "4";
chr20	StringTie	exon	16371665	16371761	1000	-	.	gene_id "MSTRG.109289"; transcript_id "MSTRG.109289.39"; exon_number "5";
chr20	StringTie	exon	16374257	16374409	1000	-	.	gene_id "MSTRG.109289"; transcript_id "MSTRG.109289.39"; exon_number "6";
chr20	StringTie	exon	16378805	16380163	1000	-	.	gene_id "MSTRG.109289"; transcript_id "MSTRG.109289.39"; exon_number "7";
chr20	StringTie	exon	16381694	16381747	1000	-	.	gene_id "MSTRG.109289"; transcript_id "MSTRG.109289.39"; exon_number "8";
chr20	StringTie	exon	16388850	16388956	1000	-	.	gene_id "MSTRG.109289"; transcript_id "MSTRG.109289.39"; exon_number "9";
chr20	StringTie	exon	16404813	16404901	1000	-	.	gene_id "MSTRG.109289"; transcript_id "MSTRG.109289.39"; exon_number "10";
chr20	StringTie	exon	16406374	16406456	1000	-	.	gene_id "MSTRG.109289"; transcript_id "MSTRG.109289.39"; exon_number "11";
chr20	StringTie	exon	16427104	16427241	1000	-	.	gene_id "MSTRG.109289"; transcript_id "MSTRG.109289.39"; exon_number "12";
chr20	StringTie	exon	16428953	16429004	1000	-	.	gene_id "MSTRG.109289"; transcript_id "MSTRG.109289.39"; exon_number "13";
chr20	StringTie	exon	16429863	16429987	1000	-	.	gene_id "MSTRG.109289"; transcript_id "MSTRG.109289.39"; exon_number "14";
chr20	StringTie	transcript	16271419	16275034	1000	-	.	gene_id "MSTRG.109289"; transcript_id "MSTRG.109289.4";
chr20	StringTie	exon	16271419	16273411	1000	-	.	gene_id "MSTRG.109289"; transcript_id "MSTRG.109289.4"; exon_number "1";
chr20	StringTie	exon	16273771	16275034	1000	-	.	gene_id "MSTRG.109289"; transcript_id "MSTRG.109289.4"; exon_number "2";
chr20	StringTie	transcript	16335926	16453586	1000	-	.	gene_id "MSTRG.109289"; transcript_id "MSTRG.109289.40";
chr20	StringTie	exon	16335926	16336015	1000	-	.	gene_id "MSTRG.109289"; transcript_id "MSTRG.109289.40"; exon_number "1";
chr20	StringTie	exon	16356330	16356452	1000	-	.	gene_id "MSTRG.109289"; transcript_id "MSTRG.109289.40"; exon_number "2";
chr20	StringTie	exon	16366618	16369266	1000	-	.	gene_id "MSTRG.109289"; transcript_id "MSTRG.109289.40"; exon_number "3";
chr20	StringTie	exon	16370586	16370636	1000	-	.	gene_id "MSTRG.109289"; transcript_id "MSTRG.109289.40"; exon_number "4";
chr20	StringTie	exon	16371665	16371761	1000	-	.	gene_id "MSTRG.109289"; transcript_id "MSTRG.109289.40"; exon_number "5";
chr20	StringTie	exon	16374257	16374409	1000	-	.	gene_id "MSTRG.109289"; transcript_id "MSTRG.109289.40"; exon_number "6";
chr20	StringTie	exon	16378805	16380163	1000	-	.	gene_id "MSTRG.109289"; transcript_id "MSTRG.109289.40"; exon_number "7";
chr20	StringTie	exon	16381694	16381747	1000	-	.	gene_id "MSTRG.109289"; transcript_id "MSTRG.109289.40"; exon_number "8";
chr20	StringTie	exon	16404813	16404901	1000	-	.	gene_id "MSTRG.109289"; transcript_id "MSTRG.109289.40"; exon_number "9";
chr20	StringTie	exon	16406374	16406456	1000	-	.	gene_id "MSTRG.109289"; transcript_id "MSTRG.109289.40"; exon_number "10";
chr20	StringTie	exon	16427104	16427241	1000	-	.	gene_id "MSTRG.109289"; transcript_id "MSTRG.109289.40"; exon_number "11";
chr20	StringTie	exon	16428953	16429004	1000	-	.	gene_id "MSTRG.109289"; transcript_id "MSTRG.109289.40"; exon_number "12";
chr20	StringTie	exon	16429863	16429982	1000	-	.	gene_id "MSTRG.109289"; transcript_id "MSTRG.109289.40"; exon_number "13";
chr20	StringTie	exon	16451002	16453586	1000	-	.	gene_id "MSTRG.109289"; transcript_id "MSTRG.109289.40"; exon_number "14";
chr20	StringTie	transcript	16335926	16429982	1000	-	.	gene_id "MSTRG.109289"; transcript_id "MSTRG.109289.41";
chr20	StringTie	exon	16335926	16336015	1000	-	.	gene_id "MSTRG.109289"; transcript_id "MSTRG.109289.41"; exon_number "1";
chr20	StringTie	exon	16356330	16356452	1000	-	.	gene_id "MSTRG.109289"; transcript_id "MSTRG.109289.41"; exon_number "2";
chr20	StringTie	exon	16369054	16369266	1000	-	.	gene_id "MSTRG.109289"; transcript_id "MSTRG.109289.41"; exon_number "3";
chr20	StringTie	exon	16370586	16370636	1000	-	.	gene_id "MSTRG.109289"; transcript_id "MSTRG.109289.41"; exon_number "4";
chr20	StringTie	exon	16371665	16371761	1000	-	.	gene_id "MSTRG.109289"; transcript_id "MSTRG.109289.41"; exon_number "5";
chr20	StringTie	exon	16374257	16374409	1000	-	.	gene_id "MSTRG.109289"; transcript_id "MSTRG.109289.41"; exon_number "6";
chr20	StringTie	exon	16378805	16380163	1000	-	.	gene_id "MSTRG.109289"; transcript_id "MSTRG.109289.41"; exon_number "7";
chr20	StringTie	exon	16381694	16381747	1000	-	.	gene_id "MSTRG.109289"; transcript_id "MSTRG.109289.41"; exon_number "8";
chr20	StringTie	exon	16388850	16388956	1000	-	.	gene_id "MSTRG.109289"; transcript_id "MSTRG.109289.41"; exon_number "9";
chr20	StringTie	exon	16404736	16404901	1000	-	.	gene_id "MSTRG.109289"; transcript_id "MSTRG.109289.41"; exon_number "10";
chr20	StringTie	exon	16406374	16406456	1000	-	.	gene_id "MSTRG.109289"; transcript_id "MSTRG.109289.41"; exon_number "11";
chr20	StringTie	exon	16427104	16427241	1000	-	.	gene_id "MSTRG.109289"; transcript_id "MSTRG.109289.41"; exon_number "12";
chr20	StringTie	exon	16428953	16429004	1000	-	.	gene_id "MSTRG.109289"; transcript_id "MSTRG.109289.41"; exon_number "13";
chr20	StringTie	exon	16429863	16429982	1000	-	.	gene_id "MSTRG.109289"; transcript_id "MSTRG.109289.41"; exon_number "14";
chr20	StringTie	transcript	16365529	16404867	1000	-	.	gene_id "MSTRG.109289"; transcript_id "MSTRG.109289.42";
chr20	StringTie	exon	16365529	16369266	1000	-	.	gene_id "MSTRG.109289"; transcript_id "MSTRG.109289.42"; exon_number "1";
chr20	StringTie	exon	16370586	16370636	1000	-	.	gene_id "MSTRG.109289"; transcript_id "MSTRG.109289.42"; exon_number "2";
chr20	StringTie	exon	16371665	16371761	1000	-	.	gene_id "MSTRG.109289"; transcript_id "MSTRG.109289.42"; exon_number "3";
chr20	StringTie	exon	16374257	16374409	1000	-	.	gene_id "MSTRG.109289"; transcript_id "MSTRG.109289.42"; exon_number "4";
chr20	StringTie	exon	16378805	16380163	1000	-	.	gene_id "MSTRG.109289"; transcript_id "MSTRG.109289.42"; exon_number "5";
chr20	StringTie	exon	16381694	16381747	1000	-	.	gene_id "MSTRG.109289"; transcript_id "MSTRG.109289.42"; exon_number "6";
chr20	StringTie	exon	16382098	16382130	1000	-	.	gene_id "MSTRG.109289"; transcript_id "MSTRG.109289.42"; exon_number "7";
chr20	StringTie	exon	16404813	16404867	1000	-	.	gene_id "MSTRG.109289"; transcript_id "MSTRG.109289.42"; exon_number "8";
chr20	StringTie	transcript	16366122	16435244	1000	-	.	gene_id "MSTRG.109289"; transcript_id "MSTRG.109289.43";
chr20	StringTie	exon	16366122	16369266	1000	-	.	gene_id "MSTRG.109289"; transcript_id "MSTRG.109289.43"; exon_number "1";
chr20	StringTie	exon	16370586	16370636	1000	-	.	gene_id "MSTRG.109289"; transcript_id "MSTRG.109289.43"; exon_number "2";
chr20	StringTie	exon	16371665	16371761	1000	-	.	gene_id "MSTRG.109289"; transcript_id "MSTRG.109289.43"; exon_number "3";
chr20	StringTie	exon	16378805	16380163	1000	-	.	gene_id "MSTRG.109289"; transcript_id "MSTRG.109289.43"; exon_number "4";
chr20	StringTie	exon	16381694	16381747	1000	-	.	gene_id "MSTRG.109289"; transcript_id "MSTRG.109289.43"; exon_number "5";
chr20	StringTie	exon	16404813	16404901	1000	-	.	gene_id "MSTRG.109289"; transcript_id "MSTRG.109289.43"; exon_number "6";
chr20	StringTie	exon	16406374	16406456	1000	-	.	gene_id "MSTRG.109289"; transcript_id "MSTRG.109289.43"; exon_number "7";
chr20	StringTie	exon	16427104	16427241	1000	-	.	gene_id "MSTRG.109289"; transcript_id "MSTRG.109289.43"; exon_number "8";
chr20	StringTie	exon	16428953	16429004	1000	-	.	gene_id "MSTRG.109289"; transcript_id "MSTRG.109289.43"; exon_number "9";
chr20	StringTie	exon	16429863	16429982	1000	-	.	gene_id "MSTRG.109289"; transcript_id "MSTRG.109289.43"; exon_number "10";
chr20	StringTie	exon	16435211	16435244	1000	-	.	gene_id "MSTRG.109289"; transcript_id "MSTRG.109289.43"; exon_number "11";
chr20	StringTie	transcript	16366200	16449501	1000	-	.	gene_id "MSTRG.109289"; transcript_id "MSTRG.109289.44";
chr20	StringTie	exon	16366200	16369266	1000	-	.	gene_id "MSTRG.109289"; transcript_id "MSTRG.109289.44"; exon_number "1";
chr20	StringTie	exon	16370586	16370636	1000	-	.	gene_id "MSTRG.109289"; transcript_id "MSTRG.109289.44"; exon_number "2";
chr20	StringTie	exon	16371665	16371761	1000	-	.	gene_id "MSTRG.109289"; transcript_id "MSTRG.109289.44"; exon_number "3";
chr20	StringTie	exon	16378805	16380163	1000	-	.	gene_id "MSTRG.109289"; transcript_id "MSTRG.109289.44"; exon_number "4";
chr20	StringTie	exon	16381694	16381747	1000	-	.	gene_id "MSTRG.109289"; transcript_id "MSTRG.109289.44"; exon_number "5";
chr20	StringTie	exon	16404813	16404901	1000	-	.	gene_id "MSTRG.109289"; transcript_id "MSTRG.109289.44"; exon_number "6";
chr20	StringTie	exon	16406374	16406456	1000	-	.	gene_id "MSTRG.109289"; transcript_id "MSTRG.109289.44"; exon_number "7";
chr20	StringTie	exon	16427104	16427241	1000	-	.	gene_id "MSTRG.109289"; transcript_id "MSTRG.109289.44"; exon_number "8";
chr20	StringTie	exon	16428953	16429004	1000	-	.	gene_id "MSTRG.109289"; transcript_id "MSTRG.109289.44"; exon_number "9";
chr20	StringTie	exon	16429863	16429982	1000	-	.	gene_id "MSTRG.109289"; transcript_id "MSTRG.109289.44"; exon_number "10";
chr20	StringTie	exon	16449464	16449501	1000	-	.	gene_id "MSTRG.109289"; transcript_id "MSTRG.109289.44"; exon_number "11";
chr20	StringTie	transcript	16366296	16449512	1000	-	.	gene_id "MSTRG.109289"; transcript_id "MSTRG.109289.45";
chr20	StringTie	exon	16366296	16369266	1000	-	.	gene_id "MSTRG.109289"; transcript_id "MSTRG.109289.45"; exon_number "1";
chr20	StringTie	exon	16370586	16370636	1000	-	.	gene_id "MSTRG.109289"; transcript_id "MSTRG.109289.45"; exon_number "2";
chr20	StringTie	exon	16371665	16371761	1000	-	.	gene_id "MSTRG.109289"; transcript_id "MSTRG.109289.45"; exon_number "3";
chr20	StringTie	exon	16374257	16374409	1000	-	.	gene_id "MSTRG.109289"; transcript_id "MSTRG.109289.45"; exon_number "4";
chr20	StringTie	exon	16378805	16380163	1000	-	.	gene_id "MSTRG.109289"; transcript_id "MSTRG.109289.45"; exon_number "5";
chr20	StringTie	exon	16381694	16381747	1000	-	.	gene_id "MSTRG.109289"; transcript_id "MSTRG.109289.45"; exon_number "6";
chr20	StringTie	exon	16404813	16404878	1000	-	.	gene_id "MSTRG.109289"; transcript_id "MSTRG.109289.45"; exon_number "7";
chr20	StringTie	exon	16406374	16406456	1000	-	.	gene_id "MSTRG.109289"; transcript_id "MSTRG.109289.45"; exon_number "8";
chr20	StringTie	exon	16427104	16427241	1000	-	.	gene_id "MSTRG.109289"; transcript_id "MSTRG.109289.45"; exon_number "9";
chr20	StringTie	exon	16428953	16429004	1000	-	.	gene_id "MSTRG.109289"; transcript_id "MSTRG.109289.45"; exon_number "10";
chr20	StringTie	exon	16429863	16429982	1000	-	.	gene_id "MSTRG.109289"; transcript_id "MSTRG.109289.45"; exon_number "11";
chr20	StringTie	exon	16449464	16449512	1000	-	.	gene_id "MSTRG.109289"; transcript_id "MSTRG.109289.45"; exon_number "12";
chr20	StringTie	transcript	16366676	16429982	1000	-	.	gene_id "MSTRG.109289"; transcript_id "MSTRG.109289.46";
chr20	StringTie	exon	16366676	16369266	1000	-	.	gene_id "MSTRG.109289"; transcript_id "MSTRG.109289.46"; exon_number "1";
chr20	StringTie	exon	16370586	16370636	1000	-	.	gene_id "MSTRG.109289"; transcript_id "MSTRG.109289.46"; exon_number "2";
chr20	StringTie	exon	16371665	16371761	1000	-	.	gene_id "MSTRG.109289"; transcript_id "MSTRG.109289.46"; exon_number "3";
chr20	StringTie	exon	16374257	16374404	1000	-	.	gene_id "MSTRG.109289"; transcript_id "MSTRG.109289.46"; exon_number "4";
chr20	StringTie	exon	16378805	16380163	1000	-	.	gene_id "MSTRG.109289"; transcript_id "MSTRG.109289.46"; exon_number "5";
chr20	StringTie	exon	16381694	16381747	1000	-	.	gene_id "MSTRG.109289"; transcript_id "MSTRG.109289.46"; exon_number "6";
chr20	StringTie	exon	16404813	16404901	1000	-	.	gene_id "MSTRG.109289"; transcript_id "MSTRG.109289.46"; exon_number "7";
chr20	StringTie	exon	16406374	16406456	1000	-	.	gene_id "MSTRG.109289"; transcript_id "MSTRG.109289.46"; exon_number "8";
chr20	StringTie	exon	16427104	16427241	1000	-	.	gene_id "MSTRG.109289"; transcript_id "MSTRG.109289.46"; exon_number "9";
chr20	StringTie	exon	16428953	16429004	1000	-	.	gene_id "MSTRG.109289"; transcript_id "MSTRG.109289.46"; exon_number "10";
chr20	StringTie	exon	16429863	16429982	1000	-	.	gene_id "MSTRG.109289"; transcript_id "MSTRG.109289.46"; exon_number "11";
chr20	StringTie	transcript	16366762	16429982	1000	-	.	gene_id "MSTRG.109289"; transcript_id "MSTRG.109289.47";
chr20	StringTie	exon	16366762	16369266	1000	-	.	gene_id "MSTRG.109289"; transcript_id "MSTRG.109289.47"; exon_number "1";
chr20	StringTie	exon	16370586	16370636	1000	-	.	gene_id "MSTRG.109289"; transcript_id "MSTRG.109289.47"; exon_number "2";
chr20	StringTie	exon	16371665	16371761	1000	-	.	gene_id "MSTRG.109289"; transcript_id "MSTRG.109289.47"; exon_number "3";
chr20	StringTie	exon	16374257	16374409	1000	-	.	gene_id "MSTRG.109289"; transcript_id "MSTRG.109289.47"; exon_number "4";
chr20	StringTie	exon	16378805	16380163	1000	-	.	gene_id "MSTRG.109289"; transcript_id "MSTRG.109289.47"; exon_number "5";
chr20	StringTie	exon	16381694	16381747	1000	-	.	gene_id "MSTRG.109289"; transcript_id "MSTRG.109289.47"; exon_number "6";
chr20	StringTie	exon	16388850	16390255	1000	-	.	gene_id "MSTRG.109289"; transcript_id "MSTRG.109289.47"; exon_number "7";
chr20	StringTie	exon	16404813	16404901	1000	-	.	gene_id "MSTRG.109289"; transcript_id "MSTRG.109289.47"; exon_number "8";
chr20	StringTie	exon	16406374	16406456	1000	-	.	gene_id "MSTRG.109289"; transcript_id "MSTRG.109289.47"; exon_number "9";
chr20	StringTie	exon	16427104	16427241	1000	-	.	gene_id "MSTRG.109289"; transcript_id "MSTRG.109289.47"; exon_number "10";
chr20	StringTie	exon	16428953	16429004	1000	-	.	gene_id "MSTRG.109289"; transcript_id "MSTRG.109289.47"; exon_number "11";
chr20	StringTie	exon	16429863	16429982	1000	-	.	gene_id "MSTRG.109289"; transcript_id "MSTRG.109289.47"; exon_number "12";
chr20	StringTie	transcript	16366829	16388978	1000	-	.	gene_id "MSTRG.109289"; transcript_id "MSTRG.109289.48";
chr20	StringTie	exon	16366829	16369266	1000	-	.	gene_id "MSTRG.109289"; transcript_id "MSTRG.109289.48"; exon_number "1";
chr20	StringTie	exon	16370586	16370636	1000	-	.	gene_id "MSTRG.109289"; transcript_id "MSTRG.109289.48"; exon_number "2";
chr20	StringTie	exon	16371665	16371761	1000	-	.	gene_id "MSTRG.109289"; transcript_id "MSTRG.109289.48"; exon_number "3";
chr20	StringTie	exon	16378805	16380163	1000	-	.	gene_id "MSTRG.109289"; transcript_id "MSTRG.109289.48"; exon_number "4";
chr20	StringTie	exon	16381694	16381747	1000	-	.	gene_id "MSTRG.109289"; transcript_id "MSTRG.109289.48"; exon_number "5";
chr20	StringTie	exon	16388850	16388978	1000	-	.	gene_id "MSTRG.109289"; transcript_id "MSTRG.109289.48"; exon_number "6";
chr20	StringTie	transcript	16366835	16430041	1000	-	.	gene_id "MSTRG.109289"; transcript_id "MSTRG.109289.49";
chr20	StringTie	exon	16366835	16369266	1000	-	.	gene_id "MSTRG.109289"; transcript_id "MSTRG.109289.49"; exon_number "1";
chr20	StringTie	exon	16370586	16370636	1000	-	.	gene_id "MSTRG.109289"; transcript_id "MSTRG.109289.49"; exon_number "2";
chr20	StringTie	exon	16371665	16371761	1000	-	.	gene_id "MSTRG.109289"; transcript_id "MSTRG.109289.49"; exon_number "3";
chr20	StringTie	exon	16374257	16374409	1000	-	.	gene_id "MSTRG.109289"; transcript_id "MSTRG.109289.49"; exon_number "4";
chr20	StringTie	exon	16378805	16380163	1000	-	.	gene_id "MSTRG.109289"; transcript_id "MSTRG.109289.49"; exon_number "5";
chr20	StringTie	exon	16381694	16381747	1000	-	.	gene_id "MSTRG.109289"; transcript_id "MSTRG.109289.49"; exon_number "6";
chr20	StringTie	exon	16388850	16388956	1000	-	.	gene_id "MSTRG.109289"; transcript_id "MSTRG.109289.49"; exon_number "7";
chr20	StringTie	exon	16404813	16404901	1000	-	.	gene_id "MSTRG.109289"; transcript_id "MSTRG.109289.49"; exon_number "8";
chr20	StringTie	exon	16406374	16406456	1000	-	.	gene_id "MSTRG.109289"; transcript_id "MSTRG.109289.49"; exon_number "9";
chr20	StringTie	exon	16427104	16427241	1000	-	.	gene_id "MSTRG.109289"; transcript_id "MSTRG.109289.49"; exon_number "10";
chr20	StringTie	exon	16428953	16429004	1000	-	.	gene_id "MSTRG.109289"; transcript_id "MSTRG.109289.49"; exon_number "11";
chr20	StringTie	exon	16429863	16430041	1000	-	.	gene_id "MSTRG.109289"; transcript_id "MSTRG.109289.49"; exon_number "12";
chr20	StringTie	transcript	16271419	16274994	1000	-	.	gene_id "MSTRG.109289"; transcript_id "MSTRG.109289.5";
chr20	StringTie	exon	16271419	16273411	1000	-	.	gene_id "MSTRG.109289"; transcript_id "MSTRG.109289.5"; exon_number "1";
chr20	StringTie	exon	16273848	16274994	1000	-	.	gene_id "MSTRG.109289"; transcript_id "MSTRG.109289.5"; exon_number "2";
chr20	StringTie	transcript	16366835	16429982	1000	-	.	gene_id "MSTRG.109289"; transcript_id "MSTRG.109289.50";
chr20	StringTie	exon	16366835	16369266	1000	-	.	gene_id "MSTRG.109289"; transcript_id "MSTRG.109289.50"; exon_number "1";
chr20	StringTie	exon	16370586	16370636	1000	-	.	gene_id "MSTRG.109289"; transcript_id "MSTRG.109289.50"; exon_number "2";
chr20	StringTie	exon	16371665	16371761	1000	-	.	gene_id "MSTRG.109289"; transcript_id "MSTRG.109289.50"; exon_number "3";
chr20	StringTie	exon	16374257	16374409	1000	-	.	gene_id "MSTRG.109289"; transcript_id "MSTRG.109289.50"; exon_number "4";
chr20	StringTie	exon	16378805	16380163	1000	-	.	gene_id "MSTRG.109289"; transcript_id "MSTRG.109289.50"; exon_number "5";
chr20	StringTie	exon	16381694	16381747	1000	-	.	gene_id "MSTRG.109289"; transcript_id "MSTRG.109289.50"; exon_number "6";
chr20	StringTie	exon	16388850	16389077	1000	-	.	gene_id "MSTRG.109289"; transcript_id "MSTRG.109289.50"; exon_number "7";
chr20	StringTie	exon	16404813	16404901	1000	-	.	gene_id "MSTRG.109289"; transcript_id "MSTRG.109289.50"; exon_number "8";
chr20	StringTie	exon	16406374	16406456	1000	-	.	gene_id "MSTRG.109289"; transcript_id "MSTRG.109289.50"; exon_number "9";
chr20	StringTie	exon	16427104	16427241	1000	-	.	gene_id "MSTRG.109289"; transcript_id "MSTRG.109289.50"; exon_number "10";
chr20	StringTie	exon	16428953	16429004	1000	-	.	gene_id "MSTRG.109289"; transcript_id "MSTRG.109289.50"; exon_number "11";
chr20	StringTie	exon	16429863	16429982	1000	-	.	gene_id "MSTRG.109289"; transcript_id "MSTRG.109289.50"; exon_number "12";
chr20	StringTie	transcript	16366843	16429979	1000	-	.	gene_id "MSTRG.109289"; transcript_id "MSTRG.109289.51";
chr20	StringTie	exon	16366843	16369266	1000	-	.	gene_id "MSTRG.109289"; transcript_id "MSTRG.109289.51"; exon_number "1";
chr20	StringTie	exon	16370586	16370636	1000	-	.	gene_id "MSTRG.109289"; transcript_id "MSTRG.109289.51"; exon_number "2";
chr20	StringTie	exon	16371665	16371761	1000	-	.	gene_id "MSTRG.109289"; transcript_id "MSTRG.109289.51"; exon_number "3";
chr20	StringTie	exon	16378805	16380163	1000	-	.	gene_id "MSTRG.109289"; transcript_id "MSTRG.109289.51"; exon_number "4";
chr20	StringTie	exon	16381694	16381747	1000	-	.	gene_id "MSTRG.109289"; transcript_id "MSTRG.109289.51"; exon_number "5";
chr20	StringTie	exon	16382098	16382130	1000	-	.	gene_id "MSTRG.109289"; transcript_id "MSTRG.109289.51"; exon_number "6";
chr20	StringTie	exon	16404813	16404901	1000	-	.	gene_id "MSTRG.109289"; transcript_id "MSTRG.109289.51"; exon_number "7";
chr20	StringTie	exon	16406374	16406456	1000	-	.	gene_id "MSTRG.109289"; transcript_id "MSTRG.109289.51"; exon_number "8";
chr20	StringTie	exon	16427104	16427241	1000	-	.	gene_id "MSTRG.109289"; transcript_id "MSTRG.109289.51"; exon_number "9";
chr20	StringTie	exon	16428953	16429004	1000	-	.	gene_id "MSTRG.109289"; transcript_id "MSTRG.109289.51"; exon_number "10";
chr20	StringTie	exon	16429863	16429979	1000	-	.	gene_id "MSTRG.109289"; transcript_id "MSTRG.109289.51"; exon_number "11";
chr20	StringTie	transcript	16366843	16541191	1000	-	.	gene_id "MSTRG.109289"; transcript_id "MSTRG.109289.52";
chr20	StringTie	exon	16366843	16369266	1000	-	.	gene_id "MSTRG.109289"; transcript_id "MSTRG.109289.52"; exon_number "1";
chr20	StringTie	exon	16370586	16370636	1000	-	.	gene_id "MSTRG.109289"; transcript_id "MSTRG.109289.52"; exon_number "2";
chr20	StringTie	exon	16371665	16371761	1000	-	.	gene_id "MSTRG.109289"; transcript_id "MSTRG.109289.52"; exon_number "3";
chr20	StringTie	exon	16374257	16374409	1000	-	.	gene_id "MSTRG.109289"; transcript_id "MSTRG.109289.52"; exon_number "4";
chr20	StringTie	exon	16378805	16380163	1000	-	.	gene_id "MSTRG.109289"; transcript_id "MSTRG.109289.52"; exon_number "5";
chr20	StringTie	exon	16381694	16381747	1000	-	.	gene_id "MSTRG.109289"; transcript_id "MSTRG.109289.52"; exon_number "6";
chr20	StringTie	exon	16404813	16404901	1000	-	.	gene_id "MSTRG.109289"; transcript_id "MSTRG.109289.52"; exon_number "7";
chr20	StringTie	exon	16406374	16406456	1000	-	.	gene_id "MSTRG.109289"; transcript_id "MSTRG.109289.52"; exon_number "8";
chr20	StringTie	exon	16427104	16427241	1000	-	.	gene_id "MSTRG.109289"; transcript_id "MSTRG.109289.52"; exon_number "9";
chr20	StringTie	exon	16428953	16429004	1000	-	.	gene_id "MSTRG.109289"; transcript_id "MSTRG.109289.52"; exon_number "10";
chr20	StringTie	exon	16429863	16429982	1000	-	.	gene_id "MSTRG.109289"; transcript_id "MSTRG.109289.52"; exon_number "11";
chr20	StringTie	exon	16494291	16494350	1000	-	.	gene_id "MSTRG.109289"; transcript_id "MSTRG.109289.52"; exon_number "12";
chr20	StringTie	exon	16497613	16497678	1000	-	.	gene_id "MSTRG.109289"; transcript_id "MSTRG.109289.52"; exon_number "13";
chr20	StringTie	exon	16504372	16504547	1000	-	.	gene_id "MSTRG.109289"; transcript_id "MSTRG.109289.52"; exon_number "14";
chr20	StringTie	exon	16505722	16505853	1000	-	.	gene_id "MSTRG.109289"; transcript_id "MSTRG.109289.52"; exon_number "15";
chr20	StringTie	exon	16506022	16506190	1000	-	.	gene_id "MSTRG.109289"; transcript_id "MSTRG.109289.52"; exon_number "16";
chr20	StringTie	exon	16507958	16508100	1000	-	.	gene_id "MSTRG.109289"; transcript_id "MSTRG.109289.52"; exon_number "17";
chr20	StringTie	exon	16511418	16511527	1000	-	.	gene_id "MSTRG.109289"; transcript_id "MSTRG.109289.52"; exon_number "18";
chr20	StringTie	exon	16512826	16512923	1000	-	.	gene_id "MSTRG.109289"; transcript_id "MSTRG.109289.52"; exon_number "19";
chr20	StringTie	exon	16515548	16515664	1000	-	.	gene_id "MSTRG.109289"; transcript_id "MSTRG.109289.52"; exon_number "20";
chr20	StringTie	exon	16526092	16526205	1000	-	.	gene_id "MSTRG.109289"; transcript_id "MSTRG.109289.52"; exon_number "21";
chr20	StringTie	exon	16528371	16528440	1000	-	.	gene_id "MSTRG.109289"; transcript_id "MSTRG.109289.52"; exon_number "22";
chr20	StringTie	exon	16541060	16541191	1000	-	.	gene_id "MSTRG.109289"; transcript_id "MSTRG.109289.52"; exon_number "23";
chr20	StringTie	transcript	16366872	16538146	1000	-	.	gene_id "MSTRG.109289"; transcript_id "MSTRG.109289.55";
chr20	StringTie	exon	16366872	16369266	1000	-	.	gene_id "MSTRG.109289"; transcript_id "MSTRG.109289.55"; exon_number "1";
chr20	StringTie	exon	16370586	16370636	1000	-	.	gene_id "MSTRG.109289"; transcript_id "MSTRG.109289.55"; exon_number "2";
chr20	StringTie	exon	16371665	16371761	1000	-	.	gene_id "MSTRG.109289"; transcript_id "MSTRG.109289.55"; exon_number "3";
chr20	StringTie	exon	16374257	16374409	1000	-	.	gene_id "MSTRG.109289"; transcript_id "MSTRG.109289.55"; exon_number "4";
chr20	StringTie	exon	16378805	16380163	1000	-	.	gene_id "MSTRG.109289"; transcript_id "MSTRG.109289.55"; exon_number "5";
chr20	StringTie	exon	16381694	16381747	1000	-	.	gene_id "MSTRG.109289"; transcript_id "MSTRG.109289.55"; exon_number "6";
chr20	StringTie	exon	16404813	16404901	1000	-	.	gene_id "MSTRG.109289"; transcript_id "MSTRG.109289.55"; exon_number "7";
chr20	StringTie	exon	16406374	16406456	1000	-	.	gene_id "MSTRG.109289"; transcript_id "MSTRG.109289.55"; exon_number "8";
chr20	StringTie	exon	16427104	16427241	1000	-	.	gene_id "MSTRG.109289"; transcript_id "MSTRG.109289.55"; exon_number "9";
chr20	StringTie	exon	16428953	16429004	1000	-	.	gene_id "MSTRG.109289"; transcript_id "MSTRG.109289.55"; exon_number "10";
chr20	StringTie	exon	16429863	16429982	1000	-	.	gene_id "MSTRG.109289"; transcript_id "MSTRG.109289.55"; exon_number "11";
chr20	StringTie	exon	16494291	16494350	1000	-	.	gene_id "MSTRG.109289"; transcript_id "MSTRG.109289.55"; exon_number "12";
chr20	StringTie	exon	16497613	16497678	1000	-	.	gene_id "MSTRG.109289"; transcript_id "MSTRG.109289.55"; exon_number "13";
chr20	StringTie	exon	16504372	16504547	1000	-	.	gene_id "MSTRG.109289"; transcript_id "MSTRG.109289.55"; exon_number "14";
chr20	StringTie	exon	16505722	16505853	1000	-	.	gene_id "MSTRG.109289"; transcript_id "MSTRG.109289.55"; exon_number "15";
chr20	StringTie	exon	16506022	16506190	1000	-	.	gene_id "MSTRG.109289"; transcript_id "MSTRG.109289.55"; exon_number "16";
chr20	StringTie	exon	16507958	16508100	1000	-	.	gene_id "MSTRG.109289"; transcript_id "MSTRG.109289.55"; exon_number "17";
chr20	StringTie	exon	16511418	16511527	1000	-	.	gene_id "MSTRG.109289"; transcript_id "MSTRG.109289.55"; exon_number "18";
chr20	StringTie	exon	16512826	16512923	1000	-	.	gene_id "MSTRG.109289"; transcript_id "MSTRG.109289.55"; exon_number "19";
chr20	StringTie	exon	16515548	16515664	1000	-	.	gene_id "MSTRG.109289"; transcript_id "MSTRG.109289.55"; exon_number "20";
chr20	StringTie	exon	16526092	16526205	1000	-	.	gene_id "MSTRG.109289"; transcript_id "MSTRG.109289.55"; exon_number "21";
chr20	StringTie	exon	16528371	16528440	1000	-	.	gene_id "MSTRG.109289"; transcript_id "MSTRG.109289.55"; exon_number "22";
chr20	StringTie	exon	16538112	16538146	1000	-	.	gene_id "MSTRG.109289"; transcript_id "MSTRG.109289.55"; exon_number "23";
chr20	StringTie	transcript	16366900	16573399	1000	-	.	gene_id "MSTRG.109289"; transcript_id "MSTRG.109289.56";
chr20	StringTie	exon	16366900	16369266	1000	-	.	gene_id "MSTRG.109289"; transcript_id "MSTRG.109289.56"; exon_number "1";
chr20	StringTie	exon	16370586	16370636	1000	-	.	gene_id "MSTRG.109289"; transcript_id "MSTRG.109289.56"; exon_number "2";
chr20	StringTie	exon	16371665	16371761	1000	-	.	gene_id "MSTRG.109289"; transcript_id "MSTRG.109289.56"; exon_number "3";
chr20	StringTie	exon	16374257	16374409	1000	-	.	gene_id "MSTRG.109289"; transcript_id "MSTRG.109289.56"; exon_number "4";
chr20	StringTie	exon	16378805	16380163	1000	-	.	gene_id "MSTRG.109289"; transcript_id "MSTRG.109289.56"; exon_number "5";
chr20	StringTie	exon	16381694	16381747	1000	-	.	gene_id "MSTRG.109289"; transcript_id "MSTRG.109289.56"; exon_number "6";
chr20	StringTie	exon	16404813	16404878	1000	-	.	gene_id "MSTRG.109289"; transcript_id "MSTRG.109289.56"; exon_number "7";
chr20	StringTie	exon	16406374	16406456	1000	-	.	gene_id "MSTRG.109289"; transcript_id "MSTRG.109289.56"; exon_number "8";
chr20	StringTie	exon	16427104	16427241	1000	-	.	gene_id "MSTRG.109289"; transcript_id "MSTRG.109289.56"; exon_number "9";
chr20	StringTie	exon	16428953	16429004	1000	-	.	gene_id "MSTRG.109289"; transcript_id "MSTRG.109289.56"; exon_number "10";
chr20	StringTie	exon	16429863	16429982	1000	-	.	gene_id "MSTRG.109289"; transcript_id "MSTRG.109289.56"; exon_number "11";
chr20	StringTie	exon	16494291	16494350	1000	-	.	gene_id "MSTRG.109289"; transcript_id "MSTRG.109289.56"; exon_number "12";
chr20	StringTie	exon	16497613	16497678	1000	-	.	gene_id "MSTRG.109289"; transcript_id "MSTRG.109289.56"; exon_number "13";
chr20	StringTie	exon	16504372	16504547	1000	-	.	gene_id "MSTRG.109289"; transcript_id "MSTRG.109289.56"; exon_number "14";
chr20	StringTie	exon	16505722	16505853	1000	-	.	gene_id "MSTRG.109289"; transcript_id "MSTRG.109289.56"; exon_number "15";
chr20	StringTie	exon	16506022	16506190	1000	-	.	gene_id "MSTRG.109289"; transcript_id "MSTRG.109289.56"; exon_number "16";
chr20	StringTie	exon	16507958	16508100	1000	-	.	gene_id "MSTRG.109289"; transcript_id "MSTRG.109289.56"; exon_number "17";
chr20	StringTie	exon	16511418	16511527	1000	-	.	gene_id "MSTRG.109289"; transcript_id "MSTRG.109289.56"; exon_number "18";
chr20	StringTie	exon	16512826	16512923	1000	-	.	gene_id "MSTRG.109289"; transcript_id "MSTRG.109289.56"; exon_number "19";
chr20	StringTie	exon	16515548	16515664	1000	-	.	gene_id "MSTRG.109289"; transcript_id "MSTRG.109289.56"; exon_number "20";
chr20	StringTie	exon	16526092	16526205	1000	-	.	gene_id "MSTRG.109289"; transcript_id "MSTRG.109289.56"; exon_number "21";
chr20	StringTie	exon	16528371	16528440	1000	-	.	gene_id "MSTRG.109289"; transcript_id "MSTRG.109289.56"; exon_number "22";
chr20	StringTie	exon	16573229	16573399	1000	-	.	gene_id "MSTRG.109289"; transcript_id "MSTRG.109289.56"; exon_number "23";
chr20	StringTie	transcript	16461008	16573482	1000	-	.	gene_id "MSTRG.109289"; transcript_id "MSTRG.109289.58";
chr20	StringTie	exon	16461008	16476106	1000	-	.	gene_id "MSTRG.109289"; transcript_id "MSTRG.109289.58"; exon_number "1";
chr20	StringTie	exon	16494291	16494350	1000	-	.	gene_id "MSTRG.109289"; transcript_id "MSTRG.109289.58"; exon_number "2";
chr20	StringTie	exon	16497613	16497678	1000	-	.	gene_id "MSTRG.109289"; transcript_id "MSTRG.109289.58"; exon_number "3";
chr20	StringTie	exon	16504372	16504547	1000	-	.	gene_id "MSTRG.109289"; transcript_id "MSTRG.109289.58"; exon_number "4";
chr20	StringTie	exon	16505722	16505853	1000	-	.	gene_id "MSTRG.109289"; transcript_id "MSTRG.109289.58"; exon_number "5";
chr20	StringTie	exon	16506022	16506190	1000	-	.	gene_id "MSTRG.109289"; transcript_id "MSTRG.109289.58"; exon_number "6";
chr20	StringTie	exon	16507958	16508100	1000	-	.	gene_id "MSTRG.109289"; transcript_id "MSTRG.109289.58"; exon_number "7";
chr20	StringTie	exon	16511418	16511527	1000	-	.	gene_id "MSTRG.109289"; transcript_id "MSTRG.109289.58"; exon_number "8";
chr20	StringTie	exon	16512826	16512923	1000	-	.	gene_id "MSTRG.109289"; transcript_id "MSTRG.109289.58"; exon_number "9";
chr20	StringTie	exon	16515548	16515664	1000	-	.	gene_id "MSTRG.109289"; transcript_id "MSTRG.109289.58"; exon_number "10";
chr20	StringTie	exon	16526092	16526205	1000	-	.	gene_id "MSTRG.109289"; transcript_id "MSTRG.109289.58"; exon_number "11";
chr20	StringTie	exon	16528371	16528440	1000	-	.	gene_id "MSTRG.109289"; transcript_id "MSTRG.109289.58"; exon_number "12";
chr20	StringTie	exon	16573229	16573482	1000	-	.	gene_id "MSTRG.109289"; transcript_id "MSTRG.109289.58"; exon_number "13";
chr20	StringTie	transcript	16470170	16528952	1000	-	.	gene_id "MSTRG.109289"; transcript_id "MSTRG.109289.59";
chr20	StringTie	exon	16470170	16476106	1000	-	.	gene_id "MSTRG.109289"; transcript_id "MSTRG.109289.59"; exon_number "1";
chr20	StringTie	exon	16494291	16494350	1000	-	.	gene_id "MSTRG.109289"; transcript_id "MSTRG.109289.59"; exon_number "2";
chr20	StringTie	exon	16497613	16497678	1000	-	.	gene_id "MSTRG.109289"; transcript_id "MSTRG.109289.59"; exon_number "3";
chr20	StringTie	exon	16504372	16504547	1000	-	.	gene_id "MSTRG.109289"; transcript_id "MSTRG.109289.59"; exon_number "4";
chr20	StringTie	exon	16505722	16505853	1000	-	.	gene_id "MSTRG.109289"; transcript_id "MSTRG.109289.59"; exon_number "5";
chr20	StringTie	exon	16506022	16506190	1000	-	.	gene_id "MSTRG.109289"; transcript_id "MSTRG.109289.59"; exon_number "6";
chr20	StringTie	exon	16507958	16508100	1000	-	.	gene_id "MSTRG.109289"; transcript_id "MSTRG.109289.59"; exon_number "7";
chr20	StringTie	exon	16511418	16511527	1000	-	.	gene_id "MSTRG.109289"; transcript_id "MSTRG.109289.59"; exon_number "8";
chr20	StringTie	exon	16512826	16512923	1000	-	.	gene_id "MSTRG.109289"; transcript_id "MSTRG.109289.59"; exon_number "9";
chr20	StringTie	exon	16515548	16515664	1000	-	.	gene_id "MSTRG.109289"; transcript_id "MSTRG.109289.59"; exon_number "10";
chr20	StringTie	exon	16526092	16526205	1000	-	.	gene_id "MSTRG.109289"; transcript_id "MSTRG.109289.59"; exon_number "11";
chr20	StringTie	exon	16528371	16528440	1000	-	.	gene_id "MSTRG.109289"; transcript_id "MSTRG.109289.59"; exon_number "12";
chr20	StringTie	exon	16528892	16528952	1000	-	.	gene_id "MSTRG.109289"; transcript_id "MSTRG.109289.59"; exon_number "13";
chr20	StringTie	transcript	16271480	16314726	1000	-	.	gene_id "MSTRG.109289"; transcript_id "MSTRG.109289.6";
chr20	StringTie	exon	16271480	16273411	1000	-	.	gene_id "MSTRG.109289"; transcript_id "MSTRG.109289.6"; exon_number "1";
chr20	StringTie	exon	16312335	16312418	1000	-	.	gene_id "MSTRG.109289"; transcript_id "MSTRG.109289.6"; exon_number "2";
chr20	StringTie	exon	16313708	16314726	1000	-	.	gene_id "MSTRG.109289"; transcript_id "MSTRG.109289.6"; exon_number "3";
chr20	StringTie	transcript	16475909	16528819	1000	-	.	gene_id "MSTRG.109289"; transcript_id "MSTRG.109289.60";
chr20	StringTie	exon	16475909	16476106	1000	-	.	gene_id "MSTRG.109289"; transcript_id "MSTRG.109289.60"; exon_number "1";
chr20	StringTie	exon	16494291	16494350	1000	-	.	gene_id "MSTRG.109289"; transcript_id "MSTRG.109289.60"; exon_number "2";
chr20	StringTie	exon	16497613	16497678	1000	-	.	gene_id "MSTRG.109289"; transcript_id "MSTRG.109289.60"; exon_number "3";
chr20	StringTie	exon	16504372	16504547	1000	-	.	gene_id "MSTRG.109289"; transcript_id "MSTRG.109289.60"; exon_number "4";
chr20	StringTie	exon	16505722	16505853	1000	-	.	gene_id "MSTRG.109289"; transcript_id "MSTRG.109289.60"; exon_number "5";
chr20	StringTie	exon	16506022	16506190	1000	-	.	gene_id "MSTRG.109289"; transcript_id "MSTRG.109289.60"; exon_number "6";
chr20	StringTie	exon	16507958	16508100	1000	-	.	gene_id "MSTRG.109289"; transcript_id "MSTRG.109289.60"; exon_number "7";
chr20	StringTie	exon	16511418	16511527	1000	-	.	gene_id "MSTRG.109289"; transcript_id "MSTRG.109289.60"; exon_number "8";
chr20	StringTie	exon	16512826	16512923	1000	-	.	gene_id "MSTRG.109289"; transcript_id "MSTRG.109289.60"; exon_number "9";
chr20	StringTie	exon	16515548	16515664	1000	-	.	gene_id "MSTRG.109289"; transcript_id "MSTRG.109289.60"; exon_number "10";
chr20	StringTie	exon	16526092	16526205	1000	-	.	gene_id "MSTRG.109289"; transcript_id "MSTRG.109289.60"; exon_number "11";
chr20	StringTie	exon	16528371	16528440	1000	-	.	gene_id "MSTRG.109289"; transcript_id "MSTRG.109289.60"; exon_number "12";
chr20	StringTie	exon	16528770	16528819	1000	-	.	gene_id "MSTRG.109289"; transcript_id "MSTRG.109289.60"; exon_number "13";
chr20	StringTie	transcript	16475952	16539797	1000	-	.	gene_id "MSTRG.109289"; transcript_id "MSTRG.109289.61";
chr20	StringTie	exon	16475952	16476106	1000	-	.	gene_id "MSTRG.109289"; transcript_id "MSTRG.109289.61"; exon_number "1";
chr20	StringTie	exon	16494291	16494350	1000	-	.	gene_id "MSTRG.109289"; transcript_id "MSTRG.109289.61"; exon_number "2";
chr20	StringTie	exon	16497613	16497678	1000	-	.	gene_id "MSTRG.109289"; transcript_id "MSTRG.109289.61"; exon_number "3";
chr20	StringTie	exon	16504372	16504547	1000	-	.	gene_id "MSTRG.109289"; transcript_id "MSTRG.109289.61"; exon_number "4";
chr20	StringTie	exon	16505722	16505853	1000	-	.	gene_id "MSTRG.109289"; transcript_id "MSTRG.109289.61"; exon_number "5";
chr20	StringTie	exon	16506022	16506190	1000	-	.	gene_id "MSTRG.109289"; transcript_id "MSTRG.109289.61"; exon_number "6";
chr20	StringTie	exon	16507958	16508100	1000	-	.	gene_id "MSTRG.109289"; transcript_id "MSTRG.109289.61"; exon_number "7";
chr20	StringTie	exon	16511418	16511527	1000	-	.	gene_id "MSTRG.109289"; transcript_id "MSTRG.109289.61"; exon_number "8";
chr20	StringTie	exon	16512826	16512923	1000	-	.	gene_id "MSTRG.109289"; transcript_id "MSTRG.109289.61"; exon_number "9";
chr20	StringTie	exon	16515548	16515664	1000	-	.	gene_id "MSTRG.109289"; transcript_id "MSTRG.109289.61"; exon_number "10";
chr20	StringTie	exon	16526092	16526205	1000	-	.	gene_id "MSTRG.109289"; transcript_id "MSTRG.109289.61"; exon_number "11";
chr20	StringTie	exon	16528371	16528440	1000	-	.	gene_id "MSTRG.109289"; transcript_id "MSTRG.109289.61"; exon_number "12";
chr20	StringTie	exon	16539766	16539797	1000	-	.	gene_id "MSTRG.109289"; transcript_id "MSTRG.109289.61"; exon_number "13";
chr20	StringTie	transcript	16475990	16534472	1000	-	.	gene_id "MSTRG.109289"; transcript_id "MSTRG.109289.62";
chr20	StringTie	exon	16475990	16476106	1000	-	.	gene_id "MSTRG.109289"; transcript_id "MSTRG.109289.62"; exon_number "1";
chr20	StringTie	exon	16494291	16494350	1000	-	.	gene_id "MSTRG.109289"; transcript_id "MSTRG.109289.62"; exon_number "2";
chr20	StringTie	exon	16497613	16497678	1000	-	.	gene_id "MSTRG.109289"; transcript_id "MSTRG.109289.62"; exon_number "3";
chr20	StringTie	exon	16504372	16504547	1000	-	.	gene_id "MSTRG.109289"; transcript_id "MSTRG.109289.62"; exon_number "4";
chr20	StringTie	exon	16505722	16505853	1000	-	.	gene_id "MSTRG.109289"; transcript_id "MSTRG.109289.62"; exon_number "5";
chr20	StringTie	exon	16506022	16506190	1000	-	.	gene_id "MSTRG.109289"; transcript_id "MSTRG.109289.62"; exon_number "6";
chr20	StringTie	exon	16507958	16508100	1000	-	.	gene_id "MSTRG.109289"; transcript_id "MSTRG.109289.62"; exon_number "7";
chr20	StringTie	exon	16511418	16511527	1000	-	.	gene_id "MSTRG.109289"; transcript_id "MSTRG.109289.62"; exon_number "8";
chr20	StringTie	exon	16512826	16512923	1000	-	.	gene_id "MSTRG.109289"; transcript_id "MSTRG.109289.62"; exon_number "9";
chr20	StringTie	exon	16515548	16515664	1000	-	.	gene_id "MSTRG.109289"; transcript_id "MSTRG.109289.62"; exon_number "10";
chr20	StringTie	exon	16526092	16526205	1000	-	.	gene_id "MSTRG.109289"; transcript_id "MSTRG.109289.62"; exon_number "11";
chr20	StringTie	exon	16528371	16528440	1000	-	.	gene_id "MSTRG.109289"; transcript_id "MSTRG.109289.62"; exon_number "12";
chr20	StringTie	exon	16534445	16534472	1000	-	.	gene_id "MSTRG.109289"; transcript_id "MSTRG.109289.62"; exon_number "13";
chr20	StringTie	transcript	16476290	16542389	1000	-	.	gene_id "MSTRG.109289"; transcript_id "MSTRG.109289.63";
chr20	StringTie	exon	16476290	16478153	1000	-	.	gene_id "MSTRG.109289"; transcript_id "MSTRG.109289.63"; exon_number "1";
chr20	StringTie	exon	16492226	16492336	1000	-	.	gene_id "MSTRG.109289"; transcript_id "MSTRG.109289.63"; exon_number "2";
chr20	StringTie	exon	16494291	16494350	1000	-	.	gene_id "MSTRG.109289"; transcript_id "MSTRG.109289.63"; exon_number "3";
chr20	StringTie	exon	16497613	16497678	1000	-	.	gene_id "MSTRG.109289"; transcript_id "MSTRG.109289.63"; exon_number "4";
chr20	StringTie	exon	16504372	16504547	1000	-	.	gene_id "MSTRG.109289"; transcript_id "MSTRG.109289.63"; exon_number "5";
chr20	StringTie	exon	16505722	16505853	1000	-	.	gene_id "MSTRG.109289"; transcript_id "MSTRG.109289.63"; exon_number "6";
chr20	StringTie	exon	16506022	16506190	1000	-	.	gene_id "MSTRG.109289"; transcript_id "MSTRG.109289.63"; exon_number "7";
chr20	StringTie	exon	16507958	16508100	1000	-	.	gene_id "MSTRG.109289"; transcript_id "MSTRG.109289.63"; exon_number "8";
chr20	StringTie	exon	16511418	16511527	1000	-	.	gene_id "MSTRG.109289"; transcript_id "MSTRG.109289.63"; exon_number "9";
chr20	StringTie	exon	16512826	16512923	1000	-	.	gene_id "MSTRG.109289"; transcript_id "MSTRG.109289.63"; exon_number "10";
chr20	StringTie	exon	16515548	16515664	1000	-	.	gene_id "MSTRG.109289"; transcript_id "MSTRG.109289.63"; exon_number "11";
chr20	StringTie	exon	16526092	16526205	1000	-	.	gene_id "MSTRG.109289"; transcript_id "MSTRG.109289.63"; exon_number "12";
chr20	StringTie	exon	16528371	16528440	1000	-	.	gene_id "MSTRG.109289"; transcript_id "MSTRG.109289.63"; exon_number "13";
chr20	StringTie	exon	16541060	16542389	1000	-	.	gene_id "MSTRG.109289"; transcript_id "MSTRG.109289.63"; exon_number "14";
chr20	StringTie	transcript	16477051	16575996	1000	-	.	gene_id "MSTRG.109289"; transcript_id "MSTRG.109289.64";
chr20	StringTie	exon	16477051	16478153	1000	-	.	gene_id "MSTRG.109289"; transcript_id "MSTRG.109289.64"; exon_number "1";
chr20	StringTie	exon	16492238	16492336	1000	-	.	gene_id "MSTRG.109289"; transcript_id "MSTRG.109289.64"; exon_number "2";
chr20	StringTie	exon	16494291	16494350	1000	-	.	gene_id "MSTRG.109289"; transcript_id "MSTRG.109289.64"; exon_number "3";
chr20	StringTie	exon	16497613	16497678	1000	-	.	gene_id "MSTRG.109289"; transcript_id "MSTRG.109289.64"; exon_number "4";
chr20	StringTie	exon	16504372	16504547	1000	-	.	gene_id "MSTRG.109289"; transcript_id "MSTRG.109289.64"; exon_number "5";
chr20	StringTie	exon	16505722	16505853	1000	-	.	gene_id "MSTRG.109289"; transcript_id "MSTRG.109289.64"; exon_number "6";
chr20	StringTie	exon	16506022	16506190	1000	-	.	gene_id "MSTRG.109289"; transcript_id "MSTRG.109289.64"; exon_number "7";
chr20	StringTie	exon	16507958	16508100	1000	-	.	gene_id "MSTRG.109289"; transcript_id "MSTRG.109289.64"; exon_number "8";
chr20	StringTie	exon	16511418	16511527	1000	-	.	gene_id "MSTRG.109289"; transcript_id "MSTRG.109289.64"; exon_number "9";
chr20	StringTie	exon	16512826	16512923	1000	-	.	gene_id "MSTRG.109289"; transcript_id "MSTRG.109289.64"; exon_number "10";
chr20	StringTie	exon	16515548	16515664	1000	-	.	gene_id "MSTRG.109289"; transcript_id "MSTRG.109289.64"; exon_number "11";
chr20	StringTie	exon	16526092	16526205	1000	-	.	gene_id "MSTRG.109289"; transcript_id "MSTRG.109289.64"; exon_number "12";
chr20	StringTie	exon	16528371	16528440	1000	-	.	gene_id "MSTRG.109289"; transcript_id "MSTRG.109289.64"; exon_number "13";
chr20	StringTie	exon	16573229	16575996	1000	-	.	gene_id "MSTRG.109289"; transcript_id "MSTRG.109289.64"; exon_number "14";
chr20	StringTie	transcript	16477824	16541255	1000	-	.	gene_id "MSTRG.109289"; transcript_id "MSTRG.109289.65";
chr20	StringTie	exon	16477824	16478011	1000	-	.	gene_id "MSTRG.109289"; transcript_id "MSTRG.109289.65"; exon_number "1";
chr20	StringTie	exon	16494291	16494350	1000	-	.	gene_id "MSTRG.109289"; transcript_id "MSTRG.109289.65"; exon_number "2";
chr20	StringTie	exon	16497613	16497678	1000	-	.	gene_id "MSTRG.109289"; transcript_id "MSTRG.109289.65"; exon_number "3";
chr20	StringTie	exon	16504372	16504547	1000	-	.	gene_id "MSTRG.109289"; transcript_id "MSTRG.109289.65"; exon_number "4";
chr20	StringTie	exon	16505722	16505853	1000	-	.	gene_id "MSTRG.109289"; transcript_id "MSTRG.109289.65"; exon_number "5";
chr20	StringTie	exon	16506022	16506190	1000	-	.	gene_id "MSTRG.109289"; transcript_id "MSTRG.109289.65"; exon_number "6";
chr20	StringTie	exon	16507958	16508100	1000	-	.	gene_id "MSTRG.109289"; transcript_id "MSTRG.109289.65"; exon_number "7";
chr20	StringTie	exon	16511418	16511527	1000	-	.	gene_id "MSTRG.109289"; transcript_id "MSTRG.109289.65"; exon_number "8";
chr20	StringTie	exon	16512826	16512923	1000	-	.	gene_id "MSTRG.109289"; transcript_id "MSTRG.109289.65"; exon_number "9";
chr20	StringTie	exon	16515548	16515664	1000	-	.	gene_id "MSTRG.109289"; transcript_id "MSTRG.109289.65"; exon_number "10";
chr20	StringTie	exon	16526092	16526205	1000	-	.	gene_id "MSTRG.109289"; transcript_id "MSTRG.109289.65"; exon_number "11";
chr20	StringTie	exon	16528371	16528440	1000	-	.	gene_id "MSTRG.109289"; transcript_id "MSTRG.109289.65"; exon_number "12";
chr20	StringTie	exon	16540901	16541255	1000	-	.	gene_id "MSTRG.109289"; transcript_id "MSTRG.109289.65"; exon_number "13";
chr20	StringTie	transcript	16477875	16539819	1000	-	.	gene_id "MSTRG.109289"; transcript_id "MSTRG.109289.66";
chr20	StringTie	exon	16477875	16478153	1000	-	.	gene_id "MSTRG.109289"; transcript_id "MSTRG.109289.66"; exon_number "1";
chr20	StringTie	exon	16494291	16494350	1000	-	.	gene_id "MSTRG.109289"; transcript_id "MSTRG.109289.66"; exon_number "2";
chr20	StringTie	exon	16497613	16497678	1000	-	.	gene_id "MSTRG.109289"; transcript_id "MSTRG.109289.66"; exon_number "3";
chr20	StringTie	exon	16504372	16504547	1000	-	.	gene_id "MSTRG.109289"; transcript_id "MSTRG.109289.66"; exon_number "4";
chr20	StringTie	exon	16505722	16505853	1000	-	.	gene_id "MSTRG.109289"; transcript_id "MSTRG.109289.66"; exon_number "5";
chr20	StringTie	exon	16506022	16506190	1000	-	.	gene_id "MSTRG.109289"; transcript_id "MSTRG.109289.66"; exon_number "6";
chr20	StringTie	exon	16507958	16508100	1000	-	.	gene_id "MSTRG.109289"; transcript_id "MSTRG.109289.66"; exon_number "7";
chr20	StringTie	exon	16511418	16511527	1000	-	.	gene_id "MSTRG.109289"; transcript_id "MSTRG.109289.66"; exon_number "8";
chr20	StringTie	exon	16512826	16512923	1000	-	.	gene_id "MSTRG.109289"; transcript_id "MSTRG.109289.66"; exon_number "9";
chr20	StringTie	exon	16515548	16515664	1000	-	.	gene_id "MSTRG.109289"; transcript_id "MSTRG.109289.66"; exon_number "10";
chr20	StringTie	exon	16526092	16526205	1000	-	.	gene_id "MSTRG.109289"; transcript_id "MSTRG.109289.66"; exon_number "11";
chr20	StringTie	exon	16528371	16528440	1000	-	.	gene_id "MSTRG.109289"; transcript_id "MSTRG.109289.66"; exon_number "12";
chr20	StringTie	exon	16539766	16539819	1000	-	.	gene_id "MSTRG.109289"; transcript_id "MSTRG.109289.66"; exon_number "13";
chr20	StringTie	transcript	16478135	16541120	1000	-	.	gene_id "MSTRG.109289"; transcript_id "MSTRG.109289.67";
chr20	StringTie	exon	16478135	16478153	1000	-	.	gene_id "MSTRG.109289"; transcript_id "MSTRG.109289.67"; exon_number "1";
chr20	StringTie	exon	16494291	16494350	1000	-	.	gene_id "MSTRG.109289"; transcript_id "MSTRG.109289.67"; exon_number "2";
chr20	StringTie	exon	16497613	16497678	1000	-	.	gene_id "MSTRG.109289"; transcript_id "MSTRG.109289.67"; exon_number "3";
chr20	StringTie	exon	16504372	16504547	1000	-	.	gene_id "MSTRG.109289"; transcript_id "MSTRG.109289.67"; exon_number "4";
chr20	StringTie	exon	16505722	16505853	1000	-	.	gene_id "MSTRG.109289"; transcript_id "MSTRG.109289.67"; exon_number "5";
chr20	StringTie	exon	16506022	16506190	1000	-	.	gene_id "MSTRG.109289"; transcript_id "MSTRG.109289.67"; exon_number "6";
chr20	StringTie	exon	16507958	16508100	1000	-	.	gene_id "MSTRG.109289"; transcript_id "MSTRG.109289.67"; exon_number "7";
chr20	StringTie	exon	16511418	16511527	1000	-	.	gene_id "MSTRG.109289"; transcript_id "MSTRG.109289.67"; exon_number "8";
chr20	StringTie	exon	16512826	16512923	1000	-	.	gene_id "MSTRG.109289"; transcript_id "MSTRG.109289.67"; exon_number "9";
chr20	StringTie	exon	16515548	16515664	1000	-	.	gene_id "MSTRG.109289"; transcript_id "MSTRG.109289.67"; exon_number "10";
chr20	StringTie	exon	16526092	16526205	1000	-	.	gene_id "MSTRG.109289"; transcript_id "MSTRG.109289.67"; exon_number "11";
chr20	StringTie	exon	16528371	16528440	1000	-	.	gene_id "MSTRG.109289"; transcript_id "MSTRG.109289.67"; exon_number "12";
chr20	StringTie	exon	16541060	16541120	1000	-	.	gene_id "MSTRG.109289"; transcript_id "MSTRG.109289.67"; exon_number "13";
chr20	StringTie	transcript	16483477	16528963	1000	-	.	gene_id "MSTRG.109289"; transcript_id "MSTRG.109289.68";
chr20	StringTie	exon	16483477	16483679	1000	-	.	gene_id "MSTRG.109289"; transcript_id "MSTRG.109289.68"; exon_number "1";
chr20	StringTie	exon	16494291	16494350	1000	-	.	gene_id "MSTRG.109289"; transcript_id "MSTRG.109289.68"; exon_number "2";
chr20	StringTie	exon	16497613	16497678	1000	-	.	gene_id "MSTRG.109289"; transcript_id "MSTRG.109289.68"; exon_number "3";
chr20	StringTie	exon	16504372	16504547	1000	-	.	gene_id "MSTRG.109289"; transcript_id "MSTRG.109289.68"; exon_number "4";
chr20	StringTie	exon	16505722	16505853	1000	-	.	gene_id "MSTRG.109289"; transcript_id "MSTRG.109289.68"; exon_number "5";
chr20	StringTie	exon	16506022	16506190	1000	-	.	gene_id "MSTRG.109289"; transcript_id "MSTRG.109289.68"; exon_number "6";
chr20	StringTie	exon	16507958	16508100	1000	-	.	gene_id "MSTRG.109289"; transcript_id "MSTRG.109289.68"; exon_number "7";
chr20	StringTie	exon	16511418	16511527	1000	-	.	gene_id "MSTRG.109289"; transcript_id "MSTRG.109289.68"; exon_number "8";
chr20	StringTie	exon	16512826	16512923	1000	-	.	gene_id "MSTRG.109289"; transcript_id "MSTRG.109289.68"; exon_number "9";
chr20	StringTie	exon	16515548	16515664	1000	-	.	gene_id "MSTRG.109289"; transcript_id "MSTRG.109289.68"; exon_number "10";
chr20	StringTie	exon	16526092	16526205	1000	-	.	gene_id "MSTRG.109289"; transcript_id "MSTRG.109289.68"; exon_number "11";
chr20	StringTie	exon	16528371	16528440	1000	-	.	gene_id "MSTRG.109289"; transcript_id "MSTRG.109289.68"; exon_number "12";
chr20	StringTie	exon	16528892	16528963	1000	-	.	gene_id "MSTRG.109289"; transcript_id "MSTRG.109289.68"; exon_number "13";
chr20	StringTie	transcript	16483585	16541107	1000	-	.	gene_id "MSTRG.109289"; transcript_id "MSTRG.109289.69";
chr20	StringTie	exon	16483585	16483679	1000	-	.	gene_id "MSTRG.109289"; transcript_id "MSTRG.109289.69"; exon_number "1";
chr20	StringTie	exon	16494291	16494350	1000	-	.	gene_id "MSTRG.109289"; transcript_id "MSTRG.109289.69"; exon_number "2";
chr20	StringTie	exon	16497613	16497678	1000	-	.	gene_id "MSTRG.109289"; transcript_id "MSTRG.109289.69"; exon_number "3";
chr20	StringTie	exon	16504372	16504547	1000	-	.	gene_id "MSTRG.109289"; transcript_id "MSTRG.109289.69"; exon_number "4";
chr20	StringTie	exon	16505722	16505853	1000	-	.	gene_id "MSTRG.109289"; transcript_id "MSTRG.109289.69"; exon_number "5";
chr20	StringTie	exon	16506022	16506190	1000	-	.	gene_id "MSTRG.109289"; transcript_id "MSTRG.109289.69"; exon_number "6";
chr20	StringTie	exon	16507958	16508100	1000	-	.	gene_id "MSTRG.109289"; transcript_id "MSTRG.109289.69"; exon_number "7";
chr20	StringTie	exon	16511418	16511527	1000	-	.	gene_id "MSTRG.109289"; transcript_id "MSTRG.109289.69"; exon_number "8";
chr20	StringTie	exon	16512826	16512923	1000	-	.	gene_id "MSTRG.109289"; transcript_id "MSTRG.109289.69"; exon_number "9";
chr20	StringTie	exon	16515548	16515664	1000	-	.	gene_id "MSTRG.109289"; transcript_id "MSTRG.109289.69"; exon_number "10";
chr20	StringTie	exon	16526092	16526205	1000	-	.	gene_id "MSTRG.109289"; transcript_id "MSTRG.109289.69"; exon_number "11";
chr20	StringTie	exon	16528371	16528440	1000	-	.	gene_id "MSTRG.109289"; transcript_id "MSTRG.109289.69"; exon_number "12";
chr20	StringTie	exon	16541060	16541107	1000	-	.	gene_id "MSTRG.109289"; transcript_id "MSTRG.109289.69"; exon_number "13";
chr20	StringTie	transcript	16271617	16573357	1000	-	.	gene_id "MSTRG.109289"; transcript_id "MSTRG.109289.7";
chr20	StringTie	exon	16271617	16273411	1000	-	.	gene_id "MSTRG.109289"; transcript_id "MSTRG.109289.7"; exon_number "1";
chr20	StringTie	exon	16312335	16312418	1000	-	.	gene_id "MSTRG.109289"; transcript_id "MSTRG.109289.7"; exon_number "2";
chr20	StringTie	exon	16335926	16336015	1000	-	.	gene_id "MSTRG.109289"; transcript_id "MSTRG.109289.7"; exon_number "3";
chr20	StringTie	exon	16370586	16370636	1000	-	.	gene_id "MSTRG.109289"; transcript_id "MSTRG.109289.7"; exon_number "4";
chr20	StringTie	exon	16371665	16371761	1000	-	.	gene_id "MSTRG.109289"; transcript_id "MSTRG.109289.7"; exon_number "5";
chr20	StringTie	exon	16374257	16374409	1000	-	.	gene_id "MSTRG.109289"; transcript_id "MSTRG.109289.7"; exon_number "6";
chr20	StringTie	exon	16378805	16380163	1000	-	.	gene_id "MSTRG.109289"; transcript_id "MSTRG.109289.7"; exon_number "7";
chr20	StringTie	exon	16381694	16381747	1000	-	.	gene_id "MSTRG.109289"; transcript_id "MSTRG.109289.7"; exon_number "8";
chr20	StringTie	exon	16404813	16404901	1000	-	.	gene_id "MSTRG.109289"; transcript_id "MSTRG.109289.7"; exon_number "9";
chr20	StringTie	exon	16406374	16406456	1000	-	.	gene_id "MSTRG.109289"; transcript_id "MSTRG.109289.7"; exon_number "10";
chr20	StringTie	exon	16427104	16427241	1000	-	.	gene_id "MSTRG.109289"; transcript_id "MSTRG.109289.7"; exon_number "11";
chr20	StringTie	exon	16428953	16429004	1000	-	.	gene_id "MSTRG.109289"; transcript_id "MSTRG.109289.7"; exon_number "12";
chr20	StringTie	exon	16429863	16429982	1000	-	.	gene_id "MSTRG.109289"; transcript_id "MSTRG.109289.7"; exon_number "13";
chr20	StringTie	exon	16494291	16494350	1000	-	.	gene_id "MSTRG.109289"; transcript_id "MSTRG.109289.7"; exon_number "14";
chr20	StringTie	exon	16497613	16497678	1000	-	.	gene_id "MSTRG.109289"; transcript_id "MSTRG.109289.7"; exon_number "15";
chr20	StringTie	exon	16504372	16504547	1000	-	.	gene_id "MSTRG.109289"; transcript_id "MSTRG.109289.7"; exon_number "16";
chr20	StringTie	exon	16505722	16505853	1000	-	.	gene_id "MSTRG.109289"; transcript_id "MSTRG.109289.7"; exon_number "17";
chr20	StringTie	exon	16506022	16506190	1000	-	.	gene_id "MSTRG.109289"; transcript_id "MSTRG.109289.7"; exon_number "18";
chr20	StringTie	exon	16507958	16508100	1000	-	.	gene_id "MSTRG.109289"; transcript_id "MSTRG.109289.7"; exon_number "19";
chr20	StringTie	exon	16511418	16511527	1000	-	.	gene_id "MSTRG.109289"; transcript_id "MSTRG.109289.7"; exon_number "20";
chr20	StringTie	exon	16512826	16512923	1000	-	.	gene_id "MSTRG.109289"; transcript_id "MSTRG.109289.7"; exon_number "21";
chr20	StringTie	exon	16515548	16515664	1000	-	.	gene_id "MSTRG.109289"; transcript_id "MSTRG.109289.7"; exon_number "22";
chr20	StringTie	exon	16526092	16526205	1000	-	.	gene_id "MSTRG.109289"; transcript_id "MSTRG.109289.7"; exon_number "23";
chr20	StringTie	exon	16528371	16528440	1000	-	.	gene_id "MSTRG.109289"; transcript_id "MSTRG.109289.7"; exon_number "24";
chr20	StringTie	exon	16573229	16573357	1000	-	.	gene_id "MSTRG.109289"; transcript_id "MSTRG.109289.7"; exon_number "25";
chr20	StringTie	transcript	16483631	16538764	1000	-	.	gene_id "MSTRG.109289"; transcript_id "MSTRG.109289.70";
chr20	StringTie	exon	16483631	16483679	1000	-	.	gene_id "MSTRG.109289"; transcript_id "MSTRG.109289.70"; exon_number "1";
chr20	StringTie	exon	16494291	16494350	1000	-	.	gene_id "MSTRG.109289"; transcript_id "MSTRG.109289.70"; exon_number "2";
chr20	StringTie	exon	16497613	16497678	1000	-	.	gene_id "MSTRG.109289"; transcript_id "MSTRG.109289.70"; exon_number "3";
chr20	StringTie	exon	16504372	16504547	1000	-	.	gene_id "MSTRG.109289"; transcript_id "MSTRG.109289.70"; exon_number "4";
chr20	StringTie	exon	16505722	16505853	1000	-	.	gene_id "MSTRG.109289"; transcript_id "MSTRG.109289.70"; exon_number "5";
chr20	StringTie	exon	16506022	16506190	1000	-	.	gene_id "MSTRG.109289"; transcript_id "MSTRG.109289.70"; exon_number "6";
chr20	StringTie	exon	16507958	16508100	1000	-	.	gene_id "MSTRG.109289"; transcript_id "MSTRG.109289.70"; exon_number "7";
chr20	StringTie	exon	16511418	16511527	1000	-	.	gene_id "MSTRG.109289"; transcript_id "MSTRG.109289.70"; exon_number "8";
chr20	StringTie	exon	16512826	16512923	1000	-	.	gene_id "MSTRG.109289"; transcript_id "MSTRG.109289.70"; exon_number "9";
chr20	StringTie	exon	16515548	16515664	1000	-	.	gene_id "MSTRG.109289"; transcript_id "MSTRG.109289.70"; exon_number "10";
chr20	StringTie	exon	16526092	16526205	1000	-	.	gene_id "MSTRG.109289"; transcript_id "MSTRG.109289.70"; exon_number "11";
chr20	StringTie	exon	16528371	16528440	1000	-	.	gene_id "MSTRG.109289"; transcript_id "MSTRG.109289.70"; exon_number "12";
chr20	StringTie	exon	16538112	16538764	1000	-	.	gene_id "MSTRG.109289"; transcript_id "MSTRG.109289.70"; exon_number "13";
chr20	StringTie	transcript	16483642	16532039	1000	-	.	gene_id "MSTRG.109289"; transcript_id "MSTRG.109289.71";
chr20	StringTie	exon	16483642	16483679	1000	-	.	gene_id "MSTRG.109289"; transcript_id "MSTRG.109289.71"; exon_number "1";
chr20	StringTie	exon	16494291	16494350	1000	-	.	gene_id "MSTRG.109289"; transcript_id "MSTRG.109289.71"; exon_number "2";
chr20	StringTie	exon	16497613	16497678	1000	-	.	gene_id "MSTRG.109289"; transcript_id "MSTRG.109289.71"; exon_number "3";
chr20	StringTie	exon	16504372	16504547	1000	-	.	gene_id "MSTRG.109289"; transcript_id "MSTRG.109289.71"; exon_number "4";
chr20	StringTie	exon	16505722	16505853	1000	-	.	gene_id "MSTRG.109289"; transcript_id "MSTRG.109289.71"; exon_number "5";
chr20	StringTie	exon	16506022	16506190	1000	-	.	gene_id "MSTRG.109289"; transcript_id "MSTRG.109289.71"; exon_number "6";
chr20	StringTie	exon	16507958	16508100	1000	-	.	gene_id "MSTRG.109289"; transcript_id "MSTRG.109289.71"; exon_number "7";
chr20	StringTie	exon	16511418	16511527	1000	-	.	gene_id "MSTRG.109289"; transcript_id "MSTRG.109289.71"; exon_number "8";
chr20	StringTie	exon	16512826	16512923	1000	-	.	gene_id "MSTRG.109289"; transcript_id "MSTRG.109289.71"; exon_number "9";
chr20	StringTie	exon	16515548	16515664	1000	-	.	gene_id "MSTRG.109289"; transcript_id "MSTRG.109289.71"; exon_number "10";
chr20	StringTie	exon	16526092	16526205	1000	-	.	gene_id "MSTRG.109289"; transcript_id "MSTRG.109289.71"; exon_number "11";
chr20	StringTie	exon	16528371	16528440	1000	-	.	gene_id "MSTRG.109289"; transcript_id "MSTRG.109289.71"; exon_number "12";
chr20	StringTie	exon	16531943	16532039	1000	-	.	gene_id "MSTRG.109289"; transcript_id "MSTRG.109289.71"; exon_number "13";
chr20	StringTie	transcript	16484438	16541361	1000	-	.	gene_id "MSTRG.109289"; transcript_id "MSTRG.109289.72";
chr20	StringTie	exon	16484438	16484716	1000	-	.	gene_id "MSTRG.109289"; transcript_id "MSTRG.109289.72"; exon_number "1";
chr20	StringTie	exon	16494291	16494350	1000	-	.	gene_id "MSTRG.109289"; transcript_id "MSTRG.109289.72"; exon_number "2";
chr20	StringTie	exon	16497613	16497678	1000	-	.	gene_id "MSTRG.109289"; transcript_id "MSTRG.109289.72"; exon_number "3";
chr20	StringTie	exon	16504372	16504547	1000	-	.	gene_id "MSTRG.109289"; transcript_id "MSTRG.109289.72"; exon_number "4";
chr20	StringTie	exon	16505722	16505853	1000	-	.	gene_id "MSTRG.109289"; transcript_id "MSTRG.109289.72"; exon_number "5";
chr20	StringTie	exon	16506022	16506190	1000	-	.	gene_id "MSTRG.109289"; transcript_id "MSTRG.109289.72"; exon_number "6";
chr20	StringTie	exon	16507958	16508100	1000	-	.	gene_id "MSTRG.109289"; transcript_id "MSTRG.109289.72"; exon_number "7";
chr20	StringTie	exon	16511418	16511527	1000	-	.	gene_id "MSTRG.109289"; transcript_id "MSTRG.109289.72"; exon_number "8";
chr20	StringTie	exon	16512826	16512923	1000	-	.	gene_id "MSTRG.109289"; transcript_id "MSTRG.109289.72"; exon_number "9";
chr20	StringTie	exon	16515548	16515664	1000	-	.	gene_id "MSTRG.109289"; transcript_id "MSTRG.109289.72"; exon_number "10";
chr20	StringTie	exon	16526092	16526205	1000	-	.	gene_id "MSTRG.109289"; transcript_id "MSTRG.109289.72"; exon_number "11";
chr20	StringTie	exon	16528371	16528440	1000	-	.	gene_id "MSTRG.109289"; transcript_id "MSTRG.109289.72"; exon_number "12";
chr20	StringTie	exon	16541060	16541361	1000	-	.	gene_id "MSTRG.109289"; transcript_id "MSTRG.109289.72"; exon_number "13";
chr20	StringTie	transcript	16484470	16539459	1000	-	.	gene_id "MSTRG.109289"; transcript_id "MSTRG.109289.73";
chr20	StringTie	exon	16484470	16484716	1000	-	.	gene_id "MSTRG.109289"; transcript_id "MSTRG.109289.73"; exon_number "1";
chr20	StringTie	exon	16494291	16494350	1000	-	.	gene_id "MSTRG.109289"; transcript_id "MSTRG.109289.73"; exon_number "2";
chr20	StringTie	exon	16497613	16497678	1000	-	.	gene_id "MSTRG.109289"; transcript_id "MSTRG.109289.73"; exon_number "3";
chr20	StringTie	exon	16504372	16504547	1000	-	.	gene_id "MSTRG.109289"; transcript_id "MSTRG.109289.73"; exon_number "4";
chr20	StringTie	exon	16505722	16505853	1000	-	.	gene_id "MSTRG.109289"; transcript_id "MSTRG.109289.73"; exon_number "5";
chr20	StringTie	exon	16506022	16506190	1000	-	.	gene_id "MSTRG.109289"; transcript_id "MSTRG.109289.73"; exon_number "6";
chr20	StringTie	exon	16507958	16508100	1000	-	.	gene_id "MSTRG.109289"; transcript_id "MSTRG.109289.73"; exon_number "7";
chr20	StringTie	exon	16511418	16511527	1000	-	.	gene_id "MSTRG.109289"; transcript_id "MSTRG.109289.73"; exon_number "8";
chr20	StringTie	exon	16512826	16512923	1000	-	.	gene_id "MSTRG.109289"; transcript_id "MSTRG.109289.73"; exon_number "9";
chr20	StringTie	exon	16515548	16515664	1000	-	.	gene_id "MSTRG.109289"; transcript_id "MSTRG.109289.73"; exon_number "10";
chr20	StringTie	exon	16526092	16526205	1000	-	.	gene_id "MSTRG.109289"; transcript_id "MSTRG.109289.73"; exon_number "11";
chr20	StringTie	exon	16528371	16528440	1000	-	.	gene_id "MSTRG.109289"; transcript_id "MSTRG.109289.73"; exon_number "12";
chr20	StringTie	exon	16538112	16539459	1000	-	.	gene_id "MSTRG.109289"; transcript_id "MSTRG.109289.73"; exon_number "13";
chr20	StringTie	transcript	16484680	16539794	1000	-	.	gene_id "MSTRG.109289"; transcript_id "MSTRG.109289.74";
chr20	StringTie	exon	16484680	16484716	1000	-	.	gene_id "MSTRG.109289"; transcript_id "MSTRG.109289.74"; exon_number "1";
chr20	StringTie	exon	16494291	16494350	1000	-	.	gene_id "MSTRG.109289"; transcript_id "MSTRG.109289.74"; exon_number "2";
chr20	StringTie	exon	16497613	16497678	1000	-	.	gene_id "MSTRG.109289"; transcript_id "MSTRG.109289.74"; exon_number "3";
chr20	StringTie	exon	16504372	16504547	1000	-	.	gene_id "MSTRG.109289"; transcript_id "MSTRG.109289.74"; exon_number "4";
chr20	StringTie	exon	16505722	16505853	1000	-	.	gene_id "MSTRG.109289"; transcript_id "MSTRG.109289.74"; exon_number "5";
chr20	StringTie	exon	16506022	16506190	1000	-	.	gene_id "MSTRG.109289"; transcript_id "MSTRG.109289.74"; exon_number "6";
chr20	StringTie	exon	16507958	16508100	1000	-	.	gene_id "MSTRG.109289"; transcript_id "MSTRG.109289.74"; exon_number "7";
chr20	StringTie	exon	16511418	16511527	1000	-	.	gene_id "MSTRG.109289"; transcript_id "MSTRG.109289.74"; exon_number "8";
chr20	StringTie	exon	16512826	16512923	1000	-	.	gene_id "MSTRG.109289"; transcript_id "MSTRG.109289.74"; exon_number "9";
chr20	StringTie	exon	16515548	16515664	1000	-	.	gene_id "MSTRG.109289"; transcript_id "MSTRG.109289.74"; exon_number "10";
chr20	StringTie	exon	16526092	16526205	1000	-	.	gene_id "MSTRG.109289"; transcript_id "MSTRG.109289.74"; exon_number "11";
chr20	StringTie	exon	16528371	16528440	1000	-	.	gene_id "MSTRG.109289"; transcript_id "MSTRG.109289.74"; exon_number "12";
chr20	StringTie	exon	16539766	16539794	1000	-	.	gene_id "MSTRG.109289"; transcript_id "MSTRG.109289.74"; exon_number "13";
chr20	StringTie	transcript	16491821	16529937	1000	-	.	gene_id "MSTRG.109289"; transcript_id "MSTRG.109289.75";
chr20	StringTie	exon	16491821	16492336	1000	-	.	gene_id "MSTRG.109289"; transcript_id "MSTRG.109289.75"; exon_number "1";
chr20	StringTie	exon	16494291	16494350	1000	-	.	gene_id "MSTRG.109289"; transcript_id "MSTRG.109289.75"; exon_number "2";
chr20	StringTie	exon	16497613	16497678	1000	-	.	gene_id "MSTRG.109289"; transcript_id "MSTRG.109289.75"; exon_number "3";
chr20	StringTie	exon	16504372	16504547	1000	-	.	gene_id "MSTRG.109289"; transcript_id "MSTRG.109289.75"; exon_number "4";
chr20	StringTie	exon	16505722	16505853	1000	-	.	gene_id "MSTRG.109289"; transcript_id "MSTRG.109289.75"; exon_number "5";
chr20	StringTie	exon	16506022	16506190	1000	-	.	gene_id "MSTRG.109289"; transcript_id "MSTRG.109289.75"; exon_number "6";
chr20	StringTie	exon	16507958	16508100	1000	-	.	gene_id "MSTRG.109289"; transcript_id "MSTRG.109289.75"; exon_number "7";
chr20	StringTie	exon	16511418	16511527	1000	-	.	gene_id "MSTRG.109289"; transcript_id "MSTRG.109289.75"; exon_number "8";
chr20	StringTie	exon	16512826	16512923	1000	-	.	gene_id "MSTRG.109289"; transcript_id "MSTRG.109289.75"; exon_number "9";
chr20	StringTie	exon	16515548	16515664	1000	-	.	gene_id "MSTRG.109289"; transcript_id "MSTRG.109289.75"; exon_number "10";
chr20	StringTie	exon	16526092	16526205	1000	-	.	gene_id "MSTRG.109289"; transcript_id "MSTRG.109289.75"; exon_number "11";
chr20	StringTie	exon	16528371	16528440	1000	-	.	gene_id "MSTRG.109289"; transcript_id "MSTRG.109289.75"; exon_number "12";
chr20	StringTie	exon	16528892	16528968	1000	-	.	gene_id "MSTRG.109289"; transcript_id "MSTRG.109289.75"; exon_number "13";
chr20	StringTie	exon	16529734	16529937	1000	-	.	gene_id "MSTRG.109289"; transcript_id "MSTRG.109289.75"; exon_number "14";
chr20	StringTie	transcript	16491970	16538767	1000	-	.	gene_id "MSTRG.109289"; transcript_id "MSTRG.109289.76";
chr20	StringTie	exon	16491970	16492336	1000	-	.	gene_id "MSTRG.109289"; transcript_id "MSTRG.109289.76"; exon_number "1";
chr20	StringTie	exon	16494291	16494350	1000	-	.	gene_id "MSTRG.109289"; transcript_id "MSTRG.109289.76"; exon_number "2";
chr20	StringTie	exon	16497613	16497678	1000	-	.	gene_id "MSTRG.109289"; transcript_id "MSTRG.109289.76"; exon_number "3";
chr20	StringTie	exon	16504372	16504547	1000	-	.	gene_id "MSTRG.109289"; transcript_id "MSTRG.109289.76"; exon_number "4";
chr20	StringTie	exon	16505722	16505853	1000	-	.	gene_id "MSTRG.109289"; transcript_id "MSTRG.109289.76"; exon_number "5";
chr20	StringTie	exon	16506022	16506190	1000	-	.	gene_id "MSTRG.109289"; transcript_id "MSTRG.109289.76"; exon_number "6";
chr20	StringTie	exon	16507958	16508100	1000	-	.	gene_id "MSTRG.109289"; transcript_id "MSTRG.109289.76"; exon_number "7";
chr20	StringTie	exon	16511418	16511527	1000	-	.	gene_id "MSTRG.109289"; transcript_id "MSTRG.109289.76"; exon_number "8";
chr20	StringTie	exon	16512826	16512923	1000	-	.	gene_id "MSTRG.109289"; transcript_id "MSTRG.109289.76"; exon_number "9";
chr20	StringTie	exon	16515548	16515664	1000	-	.	gene_id "MSTRG.109289"; transcript_id "MSTRG.109289.76"; exon_number "10";
chr20	StringTie	exon	16526092	16526205	1000	-	.	gene_id "MSTRG.109289"; transcript_id "MSTRG.109289.76"; exon_number "11";
chr20	StringTie	exon	16528371	16528440	1000	-	.	gene_id "MSTRG.109289"; transcript_id "MSTRG.109289.76"; exon_number "12";
chr20	StringTie	exon	16538112	16538767	1000	-	.	gene_id "MSTRG.109289"; transcript_id "MSTRG.109289.76"; exon_number "13";
chr20	StringTie	transcript	16492226	16538324	1000	-	.	gene_id "MSTRG.109289"; transcript_id "MSTRG.109289.77";
chr20	StringTie	exon	16492226	16492336	1000	-	.	gene_id "MSTRG.109289"; transcript_id "MSTRG.109289.77"; exon_number "1";
chr20	StringTie	exon	16494291	16494350	1000	-	.	gene_id "MSTRG.109289"; transcript_id "MSTRG.109289.77"; exon_number "2";
chr20	StringTie	exon	16497613	16497678	1000	-	.	gene_id "MSTRG.109289"; transcript_id "MSTRG.109289.77"; exon_number "3";
chr20	StringTie	exon	16504372	16504547	1000	-	.	gene_id "MSTRG.109289"; transcript_id "MSTRG.109289.77"; exon_number "4";
chr20	StringTie	exon	16505722	16505853	1000	-	.	gene_id "MSTRG.109289"; transcript_id "MSTRG.109289.77"; exon_number "5";
chr20	StringTie	exon	16506022	16506190	1000	-	.	gene_id "MSTRG.109289"; transcript_id "MSTRG.109289.77"; exon_number "6";
chr20	StringTie	exon	16507958	16508100	1000	-	.	gene_id "MSTRG.109289"; transcript_id "MSTRG.109289.77"; exon_number "7";
chr20	StringTie	exon	16511418	16511527	1000	-	.	gene_id "MSTRG.109289"; transcript_id "MSTRG.109289.77"; exon_number "8";
chr20	StringTie	exon	16512826	16512923	1000	-	.	gene_id "MSTRG.109289"; transcript_id "MSTRG.109289.77"; exon_number "9";
chr20	StringTie	exon	16515548	16515664	1000	-	.	gene_id "MSTRG.109289"; transcript_id "MSTRG.109289.77"; exon_number "10";
chr20	StringTie	exon	16526092	16526205	1000	-	.	gene_id "MSTRG.109289"; transcript_id "MSTRG.109289.77"; exon_number "11";
chr20	StringTie	exon	16528371	16528440	1000	-	.	gene_id "MSTRG.109289"; transcript_id "MSTRG.109289.77"; exon_number "12";
chr20	StringTie	exon	16538098	16538324	1000	-	.	gene_id "MSTRG.109289"; transcript_id "MSTRG.109289.77"; exon_number "13";
chr20	StringTie	transcript	16492238	16529028	1000	-	.	gene_id "MSTRG.109289"; transcript_id "MSTRG.109289.78";
chr20	StringTie	exon	16492238	16492336	1000	-	.	gene_id "MSTRG.109289"; transcript_id "MSTRG.109289.78"; exon_number "1";
chr20	StringTie	exon	16494291	16494350	1000	-	.	gene_id "MSTRG.109289"; transcript_id "MSTRG.109289.78"; exon_number "2";
chr20	StringTie	exon	16497613	16497678	1000	-	.	gene_id "MSTRG.109289"; transcript_id "MSTRG.109289.78"; exon_number "3";
chr20	StringTie	exon	16504372	16504547	1000	-	.	gene_id "MSTRG.109289"; transcript_id "MSTRG.109289.78"; exon_number "4";
chr20	StringTie	exon	16505722	16505853	1000	-	.	gene_id "MSTRG.109289"; transcript_id "MSTRG.109289.78"; exon_number "5";
chr20	StringTie	exon	16506022	16506190	1000	-	.	gene_id "MSTRG.109289"; transcript_id "MSTRG.109289.78"; exon_number "6";
chr20	StringTie	exon	16507958	16508100	1000	-	.	gene_id "MSTRG.109289"; transcript_id "MSTRG.109289.78"; exon_number "7";
chr20	StringTie	exon	16511418	16511527	1000	-	.	gene_id "MSTRG.109289"; transcript_id "MSTRG.109289.78"; exon_number "8";
chr20	StringTie	exon	16512826	16512923	1000	-	.	gene_id "MSTRG.109289"; transcript_id "MSTRG.109289.78"; exon_number "9";
chr20	StringTie	exon	16515548	16515664	1000	-	.	gene_id "MSTRG.109289"; transcript_id "MSTRG.109289.78"; exon_number "10";
chr20	StringTie	exon	16526092	16526205	1000	-	.	gene_id "MSTRG.109289"; transcript_id "MSTRG.109289.78"; exon_number "11";
chr20	StringTie	exon	16528371	16528440	1000	-	.	gene_id "MSTRG.109289"; transcript_id "MSTRG.109289.78"; exon_number "12";
chr20	StringTie	exon	16528994	16529028	1000	-	.	gene_id "MSTRG.109289"; transcript_id "MSTRG.109289.78"; exon_number "13";
chr20	StringTie	transcript	16561908	16573430	1000	-	.	gene_id "MSTRG.109289"; transcript_id "MSTRG.109289.79";
chr20	StringTie	exon	16561908	16561963	1000	-	.	gene_id "MSTRG.109289"; transcript_id "MSTRG.109289.79"; exon_number "1";
chr20	StringTie	exon	16573229	16573430	1000	-	.	gene_id "MSTRG.109289"; transcript_id "MSTRG.109289.79"; exon_number "2";
chr20	StringTie	transcript	16271687	16511529	1000	-	.	gene_id "MSTRG.109289"; transcript_id "MSTRG.109289.8";
chr20	StringTie	exon	16271687	16273411	1000	-	.	gene_id "MSTRG.109289"; transcript_id "MSTRG.109289.8"; exon_number "1";
chr20	StringTie	exon	16312335	16312418	1000	-	.	gene_id "MSTRG.109289"; transcript_id "MSTRG.109289.8"; exon_number "2";
chr20	StringTie	exon	16335926	16336015	1000	-	.	gene_id "MSTRG.109289"; transcript_id "MSTRG.109289.8"; exon_number "3";
chr20	StringTie	exon	16370586	16370636	1000	-	.	gene_id "MSTRG.109289"; transcript_id "MSTRG.109289.8"; exon_number "4";
chr20	StringTie	exon	16371665	16371761	1000	-	.	gene_id "MSTRG.109289"; transcript_id "MSTRG.109289.8"; exon_number "5";
chr20	StringTie	exon	16374257	16374409	1000	-	.	gene_id "MSTRG.109289"; transcript_id "MSTRG.109289.8"; exon_number "6";
chr20	StringTie	exon	16378805	16380163	1000	-	.	gene_id "MSTRG.109289"; transcript_id "MSTRG.109289.8"; exon_number "7";
chr20	StringTie	exon	16381694	16381747	1000	-	.	gene_id "MSTRG.109289"; transcript_id "MSTRG.109289.8"; exon_number "8";
chr20	StringTie	exon	16382098	16382130	1000	-	.	gene_id "MSTRG.109289"; transcript_id "MSTRG.109289.8"; exon_number "9";
chr20	StringTie	exon	16404813	16404901	1000	-	.	gene_id "MSTRG.109289"; transcript_id "MSTRG.109289.8"; exon_number "10";
chr20	StringTie	exon	16406374	16406456	1000	-	.	gene_id "MSTRG.109289"; transcript_id "MSTRG.109289.8"; exon_number "11";
chr20	StringTie	exon	16427104	16427241	1000	-	.	gene_id "MSTRG.109289"; transcript_id "MSTRG.109289.8"; exon_number "12";
chr20	StringTie	exon	16428953	16429004	1000	-	.	gene_id "MSTRG.109289"; transcript_id "MSTRG.109289.8"; exon_number "13";
chr20	StringTie	exon	16429863	16429982	1000	-	.	gene_id "MSTRG.109289"; transcript_id "MSTRG.109289.8"; exon_number "14";
chr20	StringTie	exon	16494291	16494350	1000	-	.	gene_id "MSTRG.109289"; transcript_id "MSTRG.109289.8"; exon_number "15";
chr20	StringTie	exon	16497613	16497678	1000	-	.	gene_id "MSTRG.109289"; transcript_id "MSTRG.109289.8"; exon_number "16";
chr20	StringTie	exon	16504372	16504547	1000	-	.	gene_id "MSTRG.109289"; transcript_id "MSTRG.109289.8"; exon_number "17";
chr20	StringTie	exon	16505722	16505853	1000	-	.	gene_id "MSTRG.109289"; transcript_id "MSTRG.109289.8"; exon_number "18";
chr20	StringTie	exon	16506022	16506190	1000	-	.	gene_id "MSTRG.109289"; transcript_id "MSTRG.109289.8"; exon_number "19";
chr20	StringTie	exon	16507958	16508100	1000	-	.	gene_id "MSTRG.109289"; transcript_id "MSTRG.109289.8"; exon_number "20";
chr20	StringTie	exon	16511418	16511529	1000	-	.	gene_id "MSTRG.109289"; transcript_id "MSTRG.109289.8"; exon_number "21";
chr20	StringTie	transcript	16271851	16573441	1000	-	.	gene_id "MSTRG.109289"; transcript_id "MSTRG.109289.9";
chr20	StringTie	exon	16271851	16273411	1000	-	.	gene_id "MSTRG.109289"; transcript_id "MSTRG.109289.9"; exon_number "1";
chr20	StringTie	exon	16312335	16312418	1000	-	.	gene_id "MSTRG.109289"; transcript_id "MSTRG.109289.9"; exon_number "2";
chr20	StringTie	exon	16335926	16336015	1000	-	.	gene_id "MSTRG.109289"; transcript_id "MSTRG.109289.9"; exon_number "3";
chr20	StringTie	exon	16356330	16356452	1000	-	.	gene_id "MSTRG.109289"; transcript_id "MSTRG.109289.9"; exon_number "4";
chr20	StringTie	exon	16369054	16369266	1000	-	.	gene_id "MSTRG.109289"; transcript_id "MSTRG.109289.9"; exon_number "5";
chr20	StringTie	exon	16370586	16370636	1000	-	.	gene_id "MSTRG.109289"; transcript_id "MSTRG.109289.9"; exon_number "6";
chr20	StringTie	exon	16371665	16371761	1000	-	.	gene_id "MSTRG.109289"; transcript_id "MSTRG.109289.9"; exon_number "7";
chr20	StringTie	exon	16374257	16374409	1000	-	.	gene_id "MSTRG.109289"; transcript_id "MSTRG.109289.9"; exon_number "8";
chr20	StringTie	exon	16378805	16380163	1000	-	.	gene_id "MSTRG.109289"; transcript_id "MSTRG.109289.9"; exon_number "9";
chr20	StringTie	exon	16381694	16381747	1000	-	.	gene_id "MSTRG.109289"; transcript_id "MSTRG.109289.9"; exon_number "10";
chr20	StringTie	exon	16404813	16404901	1000	-	.	gene_id "MSTRG.109289"; transcript_id "MSTRG.109289.9"; exon_number "11";
chr20	StringTie	exon	16406374	16406456	1000	-	.	gene_id "MSTRG.109289"; transcript_id "MSTRG.109289.9"; exon_number "12";
chr20	StringTie	exon	16427104	16427241	1000	-	.	gene_id "MSTRG.109289"; transcript_id "MSTRG.109289.9"; exon_number "13";
chr20	StringTie	exon	16428953	16429004	1000	-	.	gene_id "MSTRG.109289"; transcript_id "MSTRG.109289.9"; exon_number "14";
chr20	StringTie	exon	16429863	16429982	1000	-	.	gene_id "MSTRG.109289"; transcript_id "MSTRG.109289.9"; exon_number "15";
chr20	StringTie	exon	16494291	16494350	1000	-	.	gene_id "MSTRG.109289"; transcript_id "MSTRG.109289.9"; exon_number "16";
chr20	StringTie	exon	16497613	16497678	1000	-	.	gene_id "MSTRG.109289"; transcript_id "MSTRG.109289.9"; exon_number "17";
chr20	StringTie	exon	16504372	16504547	1000	-	.	gene_id "MSTRG.109289"; transcript_id "MSTRG.109289.9"; exon_number "18";
chr20	StringTie	exon	16505722	16505853	1000	-	.	gene_id "MSTRG.109289"; transcript_id "MSTRG.109289.9"; exon_number "19";
chr20	StringTie	exon	16506022	16506190	1000	-	.	gene_id "MSTRG.109289"; transcript_id "MSTRG.109289.9"; exon_number "20";
chr20	StringTie	exon	16507958	16508100	1000	-	.	gene_id "MSTRG.109289"; transcript_id "MSTRG.109289.9"; exon_number "21";
chr20	StringTie	exon	16511418	16511527	1000	-	.	gene_id "MSTRG.109289"; transcript_id "MSTRG.109289.9"; exon_number "22";
chr20	StringTie	exon	16512826	16512923	1000	-	.	gene_id "MSTRG.109289"; transcript_id "MSTRG.109289.9"; exon_number "23";
chr20	StringTie	exon	16515548	16515664	1000	-	.	gene_id "MSTRG.109289"; transcript_id "MSTRG.109289.9"; exon_number "24";
chr20	StringTie	exon	16526092	16526205	1000	-	.	gene_id "MSTRG.109289"; transcript_id "MSTRG.109289.9"; exon_number "25";
chr20	StringTie	exon	16528371	16528440	1000	-	.	gene_id "MSTRG.109289"; transcript_id "MSTRG.109289.9"; exon_number "26";
chr20	StringTie	exon	16573229	16573441	1000	-	.	gene_id "MSTRG.109289"; transcript_id "MSTRG.109289.9"; exon_number "27";
chr1	StringTie	transcript	157375574	157376528	1000	.	.	gene_id "MSTRG.10929"; transcript_id "MSTRG.10929.1";
chr1	StringTie	exon	157375574	157376528	1000	.	.	gene_id "MSTRG.10929"; transcript_id "MSTRG.10929.1"; exon_number "1";
chr20	StringTie	transcript	16551149	16553012	1000	-	.	gene_id "MSTRG.109290"; transcript_id "ENST00000623513"; gene_name "AL049794.1"; ref_gene_id "ENSG00000280240";
chr20	StringTie	exon	16551149	16553012	1000	-	.	gene_id "MSTRG.109290"; transcript_id "ENST00000623513"; exon_number "1"; gene_name "AL049794.1"; ref_gene_id "ENSG00000280240";
chr20	StringTie	transcript	16580258	16580622	1000	+	.	gene_id "MSTRG.109291"; transcript_id "ENST00000616301"; gene_name "RP4-777L9.3"; ref_gene_id "ENSG00000275728";
chr20	StringTie	exon	16580258	16580622	1000	+	.	gene_id "MSTRG.109291"; transcript_id "ENST00000616301"; exon_number "1"; gene_name "RP4-777L9.3"; ref_gene_id "ENSG00000275728";
chr20	StringTie	transcript	16576068	16579615	1000	+	.	gene_id "MSTRG.109291"; transcript_id "ENST00000616572"; gene_name "RP4-777L9.2"; ref_gene_id "ENSG00000273998";
chr20	StringTie	exon	16576068	16576104	1000	+	.	gene_id "MSTRG.109291"; transcript_id "ENST00000616572"; exon_number "1"; gene_name "RP4-777L9.2"; ref_gene_id "ENSG00000273998";
chr20	StringTie	exon	16578879	16579615	1000	+	.	gene_id "MSTRG.109291"; transcript_id "ENST00000616572"; exon_number "2"; gene_name "RP4-777L9.2"; ref_gene_id "ENSG00000273998";
chr20	StringTie	transcript	16573482	16579961	1000	+	.	gene_id "MSTRG.109291"; transcript_id "MSTRG.109291.1";
chr20	StringTie	exon	16573482	16573716	1000	+	.	gene_id "MSTRG.109291"; transcript_id "MSTRG.109291.1"; exon_number "1";
chr20	StringTie	exon	16575571	16575727	1000	+	.	gene_id "MSTRG.109291"; transcript_id "MSTRG.109291.1"; exon_number "2";
chr20	StringTie	exon	16578879	16579961	1000	+	.	gene_id "MSTRG.109291"; transcript_id "MSTRG.109291.1"; exon_number "3";
chr20	StringTie	transcript	16573527	16579712	1000	+	.	gene_id "MSTRG.109291"; transcript_id "MSTRG.109291.10";
chr20	StringTie	exon	16573527	16575876	1000	+	.	gene_id "MSTRG.109291"; transcript_id "MSTRG.109291.10"; exon_number "1";
chr20	StringTie	exon	16578879	16579712	1000	+	.	gene_id "MSTRG.109291"; transcript_id "MSTRG.109291.10"; exon_number "2";
chr20	StringTie	transcript	16573527	16578017	1000	+	.	gene_id "MSTRG.109291"; transcript_id "MSTRG.109291.11";
chr20	StringTie	exon	16573527	16575727	1000	+	.	gene_id "MSTRG.109291"; transcript_id "MSTRG.109291.11"; exon_number "1";
chr20	StringTie	exon	16577903	16578017	1000	+	.	gene_id "MSTRG.109291"; transcript_id "MSTRG.109291.11"; exon_number "2";
chr20	StringTie	transcript	16573532	16577560	1000	+	.	gene_id "MSTRG.109291"; transcript_id "MSTRG.109291.12";
chr20	StringTie	exon	16573532	16573882	1000	+	.	gene_id "MSTRG.109291"; transcript_id "MSTRG.109291.12"; exon_number "1";
chr20	StringTie	exon	16574115	16577560	1000	+	.	gene_id "MSTRG.109291"; transcript_id "MSTRG.109291.12"; exon_number "2";
chr20	StringTie	transcript	16573545	16586283	1000	+	.	gene_id "MSTRG.109291"; transcript_id "MSTRG.109291.13";
chr20	StringTie	exon	16573545	16576104	1000	+	.	gene_id "MSTRG.109291"; transcript_id "MSTRG.109291.13"; exon_number "1";
chr20	StringTie	exon	16578879	16581209	1000	+	.	gene_id "MSTRG.109291"; transcript_id "MSTRG.109291.13"; exon_number "2";
chr20	StringTie	exon	16585939	16586283	1000	+	.	gene_id "MSTRG.109291"; transcript_id "MSTRG.109291.13"; exon_number "3";
chr20	StringTie	transcript	16573545	16579836	1000	+	.	gene_id "MSTRG.109291"; transcript_id "MSTRG.109291.14";
chr20	StringTie	exon	16573545	16574732	1000	+	.	gene_id "MSTRG.109291"; transcript_id "MSTRG.109291.14"; exon_number "1";
chr20	StringTie	exon	16578879	16579836	1000	+	.	gene_id "MSTRG.109291"; transcript_id "MSTRG.109291.14"; exon_number "2";
chr20	StringTie	transcript	16573545	16579578	1000	+	.	gene_id "MSTRG.109291"; transcript_id "MSTRG.109291.15";
chr20	StringTie	exon	16573545	16573721	1000	+	.	gene_id "MSTRG.109291"; transcript_id "MSTRG.109291.15"; exon_number "1";
chr20	StringTie	exon	16575571	16576104	1000	+	.	gene_id "MSTRG.109291"; transcript_id "MSTRG.109291.15"; exon_number "2";
chr20	StringTie	exon	16578879	16579578	1000	+	.	gene_id "MSTRG.109291"; transcript_id "MSTRG.109291.15"; exon_number "3";
chr20	StringTie	transcript	16574158	16576416	1000	+	.	gene_id "MSTRG.109291"; transcript_id "MSTRG.109291.16";
chr20	StringTie	exon	16574158	16574447	1000	+	.	gene_id "MSTRG.109291"; transcript_id "MSTRG.109291.16"; exon_number "1";
chr20	StringTie	exon	16575571	16576416	1000	+	.	gene_id "MSTRG.109291"; transcript_id "MSTRG.109291.16"; exon_number "2";
chr20	StringTie	transcript	16574535	16579695	1000	+	.	gene_id "MSTRG.109291"; transcript_id "MSTRG.109291.17";
chr20	StringTie	exon	16574535	16574732	1000	+	.	gene_id "MSTRG.109291"; transcript_id "MSTRG.109291.17"; exon_number "1";
chr20	StringTie	exon	16575571	16575727	1000	+	.	gene_id "MSTRG.109291"; transcript_id "MSTRG.109291.17"; exon_number "2";
chr20	StringTie	exon	16578879	16579695	1000	+	.	gene_id "MSTRG.109291"; transcript_id "MSTRG.109291.17"; exon_number "3";
chr20	StringTie	transcript	16575177	16575720	1000	+	.	gene_id "MSTRG.109291"; transcript_id "MSTRG.109291.18";
chr20	StringTie	exon	16575177	16575395	1000	+	.	gene_id "MSTRG.109291"; transcript_id "MSTRG.109291.18"; exon_number "1";
chr20	StringTie	exon	16575571	16575720	1000	+	.	gene_id "MSTRG.109291"; transcript_id "MSTRG.109291.18"; exon_number "2";
chr20	StringTie	transcript	16573494	16579651	1000	+	.	gene_id "MSTRG.109291"; transcript_id "MSTRG.109291.2";
chr20	StringTie	exon	16573494	16573716	1000	+	.	gene_id "MSTRG.109291"; transcript_id "MSTRG.109291.2"; exon_number "1";
chr20	StringTie	exon	16578879	16579651	1000	+	.	gene_id "MSTRG.109291"; transcript_id "MSTRG.109291.2"; exon_number "2";
chr20	StringTie	transcript	16573502	16579957	1000	+	.	gene_id "MSTRG.109291"; transcript_id "MSTRG.109291.3";
chr20	StringTie	exon	16573502	16573721	1000	+	.	gene_id "MSTRG.109291"; transcript_id "MSTRG.109291.3"; exon_number "1";
chr20	StringTie	exon	16574115	16576104	1000	+	.	gene_id "MSTRG.109291"; transcript_id "MSTRG.109291.3"; exon_number "2";
chr20	StringTie	exon	16578879	16579957	1000	+	.	gene_id "MSTRG.109291"; transcript_id "MSTRG.109291.3"; exon_number "3";
chr20	StringTie	transcript	16573516	16585955	1000	+	.	gene_id "MSTRG.109291"; transcript_id "MSTRG.109291.4";
chr20	StringTie	exon	16573516	16573716	1000	+	.	gene_id "MSTRG.109291"; transcript_id "MSTRG.109291.4"; exon_number "1";
chr20	StringTie	exon	16574115	16574732	1000	+	.	gene_id "MSTRG.109291"; transcript_id "MSTRG.109291.4"; exon_number "2";
chr20	StringTie	exon	16585939	16585955	1000	+	.	gene_id "MSTRG.109291"; transcript_id "MSTRG.109291.4"; exon_number "3";
chr20	StringTie	transcript	16573516	16579778	1000	+	.	gene_id "MSTRG.109291"; transcript_id "MSTRG.109291.5";
chr20	StringTie	exon	16573516	16573721	1000	+	.	gene_id "MSTRG.109291"; transcript_id "MSTRG.109291.5"; exon_number "1";
chr20	StringTie	exon	16578879	16579778	1000	+	.	gene_id "MSTRG.109291"; transcript_id "MSTRG.109291.5"; exon_number "2";
chr20	StringTie	transcript	16573518	16579778	1000	+	.	gene_id "MSTRG.109291"; transcript_id "MSTRG.109291.6";
chr20	StringTie	exon	16573518	16573716	1000	+	.	gene_id "MSTRG.109291"; transcript_id "MSTRG.109291.6"; exon_number "1";
chr20	StringTie	exon	16575571	16576104	1000	+	.	gene_id "MSTRG.109291"; transcript_id "MSTRG.109291.6"; exon_number "2";
chr20	StringTie	exon	16578879	16579778	1000	+	.	gene_id "MSTRG.109291"; transcript_id "MSTRG.109291.6"; exon_number "3";
chr20	StringTie	transcript	16573519	16580066	1000	+	.	gene_id "MSTRG.109291"; transcript_id "MSTRG.109291.7";
chr20	StringTie	exon	16573519	16573721	1000	+	.	gene_id "MSTRG.109291"; transcript_id "MSTRG.109291.7"; exon_number "1";
chr20	StringTie	exon	16575571	16575727	1000	+	.	gene_id "MSTRG.109291"; transcript_id "MSTRG.109291.7"; exon_number "2";
chr20	StringTie	exon	16578879	16580066	1000	+	.	gene_id "MSTRG.109291"; transcript_id "MSTRG.109291.7"; exon_number "3";
chr20	StringTie	transcript	16573521	16579432	1000	+	.	gene_id "MSTRG.109291"; transcript_id "MSTRG.109291.8";
chr20	StringTie	exon	16573521	16573721	1000	+	.	gene_id "MSTRG.109291"; transcript_id "MSTRG.109291.8"; exon_number "1";
chr20	StringTie	exon	16574115	16575727	1000	+	.	gene_id "MSTRG.109291"; transcript_id "MSTRG.109291.8"; exon_number "2";
chr20	StringTie	exon	16578879	16579432	1000	+	.	gene_id "MSTRG.109291"; transcript_id "MSTRG.109291.8"; exon_number "3";
chr20	StringTie	transcript	16573523	16579335	1000	+	.	gene_id "MSTRG.109291"; transcript_id "MSTRG.109291.9";
chr20	StringTie	exon	16573523	16573696	1000	+	.	gene_id "MSTRG.109291"; transcript_id "MSTRG.109291.9"; exon_number "1";
chr20	StringTie	exon	16575571	16575876	1000	+	.	gene_id "MSTRG.109291"; transcript_id "MSTRG.109291.9"; exon_number "2";
chr20	StringTie	exon	16578879	16579335	1000	+	.	gene_id "MSTRG.109291"; transcript_id "MSTRG.109291.9"; exon_number "3";
chr20	StringTie	transcript	16586333	16586693	1000	-	.	gene_id "MSTRG.109292"; transcript_id "ENST00000457002"; gene_name "RPLP0P1"; ref_gene_id "ENSG00000226229";
chr20	StringTie	exon	16586333	16586693	1000	-	.	gene_id "MSTRG.109292"; transcript_id "ENST00000457002"; exon_number "1"; gene_name "RPLP0P1"; ref_gene_id "ENSG00000226229";
chr20	StringTie	transcript	16586898	16588194	1000	.	.	gene_id "MSTRG.109293"; transcript_id "MSTRG.109293.1";
chr20	StringTie	exon	16586898	16588194	1000	.	.	gene_id "MSTRG.109293"; transcript_id "MSTRG.109293.1"; exon_number "1";
chr20	StringTie	transcript	16593758	16594065	1000	.	.	gene_id "MSTRG.109294"; transcript_id "MSTRG.109294.1";
chr20	StringTie	exon	16593758	16594065	1000	.	.	gene_id "MSTRG.109294"; transcript_id "MSTRG.109294.1"; exon_number "1";
chr20	StringTie	transcript	16594863	16597170	1000	.	.	gene_id "MSTRG.109295"; transcript_id "MSTRG.109295.1";
chr20	StringTie	exon	16594863	16597170	1000	.	.	gene_id "MSTRG.109295"; transcript_id "MSTRG.109295.1"; exon_number "1";
chr20	StringTie	transcript	16598354	16598573	1000	.	.	gene_id "MSTRG.109296"; transcript_id "MSTRG.109296.1";
chr20	StringTie	exon	16598354	16598573	1000	.	.	gene_id "MSTRG.109296"; transcript_id "MSTRG.109296.1"; exon_number "1";
chr20	StringTie	transcript	16602514	16602731	1000	.	.	gene_id "MSTRG.109297"; transcript_id "MSTRG.109297.1";
chr20	StringTie	exon	16602514	16602731	1000	.	.	gene_id "MSTRG.109297"; transcript_id "MSTRG.109297.1"; exon_number "1";
chr20	StringTie	transcript	16603216	16605207	1000	.	.	gene_id "MSTRG.109298"; transcript_id "MSTRG.109298.1";
chr20	StringTie	exon	16603216	16605207	1000	.	.	gene_id "MSTRG.109298"; transcript_id "MSTRG.109298.1"; exon_number "1";
chr20	StringTie	transcript	16606191	16606651	1000	.	.	gene_id "MSTRG.109299"; transcript_id "MSTRG.109299.1";
chr20	StringTie	exon	16606191	16606651	1000	.	.	gene_id "MSTRG.109299"; transcript_id "MSTRG.109299.1"; exon_number "1";
chr1	StringTie	transcript	13691926	13692547	1000	.	.	gene_id "MSTRG.1093"; transcript_id "MSTRG.1093.1";
chr1	StringTie	exon	13691926	13692547	1000	.	.	gene_id "MSTRG.1093"; transcript_id "MSTRG.1093.1"; exon_number "1";
chr1	StringTie	transcript	157378573	157379244	1000	.	.	gene_id "MSTRG.10930"; transcript_id "MSTRG.10930.1";
chr1	StringTie	exon	157378573	157379244	1000	.	.	gene_id "MSTRG.10930"; transcript_id "MSTRG.10930.1"; exon_number "1";
chr20	StringTie	transcript	16612674	16612894	1000	.	.	gene_id "MSTRG.109300"; transcript_id "MSTRG.109300.1";
chr20	StringTie	exon	16612674	16612894	1000	.	.	gene_id "MSTRG.109300"; transcript_id "MSTRG.109300.1"; exon_number "1";
chr20	StringTie	transcript	16617200	16619767	1000	.	.	gene_id "MSTRG.109301"; transcript_id "MSTRG.109301.1";
chr20	StringTie	exon	16617200	16619767	1000	.	.	gene_id "MSTRG.109301"; transcript_id "MSTRG.109301.1"; exon_number "1";
chr20	StringTie	transcript	16622575	16623570	1000	.	.	gene_id "MSTRG.109302"; transcript_id "MSTRG.109302.1";
chr20	StringTie	exon	16622575	16623570	1000	.	.	gene_id "MSTRG.109302"; transcript_id "MSTRG.109302.1"; exon_number "1";
chr20	StringTie	transcript	16625317	16626390	1000	.	.	gene_id "MSTRG.109303"; transcript_id "MSTRG.109303.1";
chr20	StringTie	exon	16625317	16626390	1000	.	.	gene_id "MSTRG.109303"; transcript_id "MSTRG.109303.1"; exon_number "1";
chr20	StringTie	transcript	16634258	16636529	1000	.	.	gene_id "MSTRG.109304"; transcript_id "MSTRG.109304.1";
chr20	StringTie	exon	16634258	16636529	1000	.	.	gene_id "MSTRG.109304"; transcript_id "MSTRG.109304.1"; exon_number "1";
chr20	StringTie	transcript	16648950	16649290	1000	.	.	gene_id "MSTRG.109305"; transcript_id "MSTRG.109305.1";
chr20	StringTie	exon	16648950	16649290	1000	.	.	gene_id "MSTRG.109305"; transcript_id "MSTRG.109305.1"; exon_number "1";
chr20	StringTie	transcript	16655910	16657445	1000	.	.	gene_id "MSTRG.109306"; transcript_id "MSTRG.109306.1";
chr20	StringTie	exon	16655910	16657445	1000	.	.	gene_id "MSTRG.109306"; transcript_id "MSTRG.109306.1"; exon_number "1";
chr20	StringTie	transcript	16659824	16660866	1000	.	.	gene_id "MSTRG.109307"; transcript_id "MSTRG.109307.1";
chr20	StringTie	exon	16659824	16660866	1000	.	.	gene_id "MSTRG.109307"; transcript_id "MSTRG.109307.1"; exon_number "1";
chr20	StringTie	transcript	16661353	16661584	1000	.	.	gene_id "MSTRG.109308"; transcript_id "MSTRG.109308.1";
chr20	StringTie	exon	16661353	16661584	1000	.	.	gene_id "MSTRG.109308"; transcript_id "MSTRG.109308.1"; exon_number "1";
chr20	StringTie	transcript	16663581	16663812	1000	.	.	gene_id "MSTRG.109309"; transcript_id "MSTRG.109309.1";
chr20	StringTie	exon	16663581	16663812	1000	.	.	gene_id "MSTRG.109309"; transcript_id "MSTRG.109309.1"; exon_number "1";
chr1	StringTie	transcript	157383299	157390436	1000	+	.	gene_id "MSTRG.10931"; transcript_id "MSTRG.10931.1";
chr1	StringTie	exon	157383299	157383432	1000	+	.	gene_id "MSTRG.10931"; transcript_id "MSTRG.10931.1"; exon_number "1";
chr1	StringTie	exon	157390293	157390436	1000	+	.	gene_id "MSTRG.10931"; transcript_id "MSTRG.10931.1"; exon_number "2";
chr20	StringTie	transcript	16665208	16666327	1000	.	.	gene_id "MSTRG.109310"; transcript_id "MSTRG.109310.1";
chr20	StringTie	exon	16665208	16666327	1000	.	.	gene_id "MSTRG.109310"; transcript_id "MSTRG.109310.1"; exon_number "1";
chr20	StringTie	transcript	16669529	16669739	1000	.	.	gene_id "MSTRG.109311"; transcript_id "MSTRG.109311.1";
chr20	StringTie	exon	16669529	16669739	1000	.	.	gene_id "MSTRG.109311"; transcript_id "MSTRG.109311.1"; exon_number "1";
chr20	StringTie	transcript	16670641	16670742	1000	-	.	gene_id "MSTRG.109312"; transcript_id "ENST00000363624"; gene_name "Y_RNA"; ref_gene_id "ENSG00000200494";
chr20	StringTie	exon	16670641	16670742	1000	-	.	gene_id "MSTRG.109312"; transcript_id "ENST00000363624"; exon_number "1"; gene_name "Y_RNA"; ref_gene_id "ENSG00000200494";
chr20	StringTie	transcript	16670883	16671673	1000	.	.	gene_id "MSTRG.109313"; transcript_id "MSTRG.109313.1";
chr20	StringTie	exon	16670883	16671673	1000	.	.	gene_id "MSTRG.109313"; transcript_id "MSTRG.109313.1"; exon_number "1";
chr20	StringTie	transcript	16684108	16684404	1000	-	.	gene_id "MSTRG.109314"; transcript_id "ENST00000443141"; gene_name "RPL7AL3"; ref_gene_id "ENSG00000235208";
chr20	StringTie	exon	16684108	16684404	1000	-	.	gene_id "MSTRG.109314"; transcript_id "ENST00000443141"; exon_number "1"; gene_name "RPL7AL3"; ref_gene_id "ENSG00000235208";
chr20	StringTie	transcript	16689472	16689771	1000	.	.	gene_id "MSTRG.109315"; transcript_id "MSTRG.109315.1";
chr20	StringTie	exon	16689472	16689771	1000	.	.	gene_id "MSTRG.109315"; transcript_id "MSTRG.109315.1"; exon_number "1";
chr20	StringTie	transcript	16690859	16691073	1000	.	.	gene_id "MSTRG.109316"; transcript_id "MSTRG.109316.1";
chr20	StringTie	exon	16690859	16691073	1000	.	.	gene_id "MSTRG.109316"; transcript_id "MSTRG.109316.1"; exon_number "1";
chr20	StringTie	transcript	16702085	16702293	1000	.	.	gene_id "MSTRG.109317"; transcript_id "MSTRG.109317.1";
chr20	StringTie	exon	16702085	16702293	1000	.	.	gene_id "MSTRG.109317"; transcript_id "MSTRG.109317.1"; exon_number "1";
chr20	StringTie	transcript	16729984	16742563	1000	+	.	gene_id "MSTRG.109318"; transcript_id "ENST00000246071"; gene_name "SNRPB2"; ref_gene_id "ENSG00000125870";
chr20	StringTie	exon	16729984	16730164	1000	+	.	gene_id "MSTRG.109318"; transcript_id "ENST00000246071"; exon_number "1"; gene_name "SNRPB2"; ref_gene_id "ENSG00000125870";
chr20	StringTie	exon	16731668	16731766	1000	+	.	gene_id "MSTRG.109318"; transcript_id "ENST00000246071"; exon_number "2"; gene_name "SNRPB2"; ref_gene_id "ENSG00000125870";
chr20	StringTie	exon	16732164	16732336	1000	+	.	gene_id "MSTRG.109318"; transcript_id "ENST00000246071"; exon_number "3"; gene_name "SNRPB2"; ref_gene_id "ENSG00000125870";
chr20	StringTie	exon	16737261	16737401	1000	+	.	gene_id "MSTRG.109318"; transcript_id "ENST00000246071"; exon_number "4"; gene_name "SNRPB2"; ref_gene_id "ENSG00000125870";
chr20	StringTie	exon	16738852	16738902	1000	+	.	gene_id "MSTRG.109318"; transcript_id "ENST00000246071"; exon_number "5"; gene_name "SNRPB2"; ref_gene_id "ENSG00000125870";
chr20	StringTie	exon	16740325	16740413	1000	+	.	gene_id "MSTRG.109318"; transcript_id "ENST00000246071"; exon_number "6"; gene_name "SNRPB2"; ref_gene_id "ENSG00000125870";
chr20	StringTie	exon	16740846	16742563	1000	+	.	gene_id "MSTRG.109318"; transcript_id "ENST00000246071"; exon_number "7"; gene_name "SNRPB2"; ref_gene_id "ENSG00000125870";
chr20	StringTie	transcript	16729961	16741776	1000	+	.	gene_id "MSTRG.109318"; transcript_id "ENST00000377943"; gene_name "SNRPB2"; ref_gene_id "ENSG00000125870";
chr20	StringTie	exon	16729961	16730064	1000	+	.	gene_id "MSTRG.109318"; transcript_id "ENST00000377943"; exon_number "1"; gene_name "SNRPB2"; ref_gene_id "ENSG00000125870";
chr20	StringTie	exon	16731668	16731766	1000	+	.	gene_id "MSTRG.109318"; transcript_id "ENST00000377943"; exon_number "2"; gene_name "SNRPB2"; ref_gene_id "ENSG00000125870";
chr20	StringTie	exon	16732164	16732336	1000	+	.	gene_id "MSTRG.109318"; transcript_id "ENST00000377943"; exon_number "3"; gene_name "SNRPB2"; ref_gene_id "ENSG00000125870";
chr20	StringTie	exon	16737261	16737401	1000	+	.	gene_id "MSTRG.109318"; transcript_id "ENST00000377943"; exon_number "4"; gene_name "SNRPB2"; ref_gene_id "ENSG00000125870";
chr20	StringTie	exon	16738852	16738902	1000	+	.	gene_id "MSTRG.109318"; transcript_id "ENST00000377943"; exon_number "5"; gene_name "SNRPB2"; ref_gene_id "ENSG00000125870";
chr20	StringTie	exon	16740325	16740413	1000	+	.	gene_id "MSTRG.109318"; transcript_id "ENST00000377943"; exon_number "6"; gene_name "SNRPB2"; ref_gene_id "ENSG00000125870";
chr20	StringTie	exon	16740846	16741776	1000	+	.	gene_id "MSTRG.109318"; transcript_id "ENST00000377943"; exon_number "7"; gene_name "SNRPB2"; ref_gene_id "ENSG00000125870";
chr20	StringTie	transcript	16730029	16732468	1000	+	.	gene_id "MSTRG.109318"; transcript_id "ENST00000478522"; gene_name "SNRPB2"; ref_gene_id "ENSG00000125870";
chr20	StringTie	exon	16730029	16730164	1000	+	.	gene_id "MSTRG.109318"; transcript_id "ENST00000478522"; exon_number "1"; gene_name "SNRPB2"; ref_gene_id "ENSG00000125870";
chr20	StringTie	exon	16731668	16731766	1000	+	.	gene_id "MSTRG.109318"; transcript_id "ENST00000478522"; exon_number "2"; gene_name "SNRPB2"; ref_gene_id "ENSG00000125870";
chr20	StringTie	exon	16732164	16732468	1000	+	.	gene_id "MSTRG.109318"; transcript_id "ENST00000478522"; exon_number "3"; gene_name "SNRPB2"; ref_gene_id "ENSG00000125870";
chr20	StringTie	transcript	16705023	16742596	1000	+	.	gene_id "MSTRG.109318"; transcript_id "MSTRG.109318.1";
chr20	StringTie	exon	16705023	16705187	1000	+	.	gene_id "MSTRG.109318"; transcript_id "MSTRG.109318.1"; exon_number "1";
chr20	StringTie	exon	16724266	16724338	1000	+	.	gene_id "MSTRG.109318"; transcript_id "MSTRG.109318.1"; exon_number "2";
chr20	StringTie	exon	16729885	16730168	1000	+	.	gene_id "MSTRG.109318"; transcript_id "MSTRG.109318.1"; exon_number "3";
chr20	StringTie	exon	16731668	16731766	1000	+	.	gene_id "MSTRG.109318"; transcript_id "MSTRG.109318.1"; exon_number "4";
chr20	StringTie	exon	16732199	16732336	1000	+	.	gene_id "MSTRG.109318"; transcript_id "MSTRG.109318.1"; exon_number "5";
chr20	StringTie	exon	16737261	16737401	1000	+	.	gene_id "MSTRG.109318"; transcript_id "MSTRG.109318.1"; exon_number "6";
chr20	StringTie	exon	16738852	16738902	1000	+	.	gene_id "MSTRG.109318"; transcript_id "MSTRG.109318.1"; exon_number "7";
chr20	StringTie	exon	16740325	16740413	1000	+	.	gene_id "MSTRG.109318"; transcript_id "MSTRG.109318.1"; exon_number "8";
chr20	StringTie	exon	16740846	16742596	1000	+	.	gene_id "MSTRG.109318"; transcript_id "MSTRG.109318.1"; exon_number "9";
chr20	StringTie	transcript	16713179	16742422	1000	+	.	gene_id "MSTRG.109318"; transcript_id "MSTRG.109318.10";
chr20	StringTie	exon	16713179	16713360	1000	+	.	gene_id "MSTRG.109318"; transcript_id "MSTRG.109318.10"; exon_number "1";
chr20	StringTie	exon	16731668	16731766	1000	+	.	gene_id "MSTRG.109318"; transcript_id "MSTRG.109318.10"; exon_number "2";
chr20	StringTie	exon	16732164	16732336	1000	+	.	gene_id "MSTRG.109318"; transcript_id "MSTRG.109318.10"; exon_number "3";
chr20	StringTie	exon	16737261	16737401	1000	+	.	gene_id "MSTRG.109318"; transcript_id "MSTRG.109318.10"; exon_number "4";
chr20	StringTie	exon	16738852	16738902	1000	+	.	gene_id "MSTRG.109318"; transcript_id "MSTRG.109318.10"; exon_number "5";
chr20	StringTie	exon	16740325	16740413	1000	+	.	gene_id "MSTRG.109318"; transcript_id "MSTRG.109318.10"; exon_number "6";
chr20	StringTie	exon	16740846	16742422	1000	+	.	gene_id "MSTRG.109318"; transcript_id "MSTRG.109318.10"; exon_number "7";
chr20	StringTie	transcript	16713303	16742516	1000	+	.	gene_id "MSTRG.109318"; transcript_id "MSTRG.109318.11";
chr20	StringTie	exon	16713303	16713360	1000	+	.	gene_id "MSTRG.109318"; transcript_id "MSTRG.109318.11"; exon_number "1";
chr20	StringTie	exon	16729885	16730168	1000	+	.	gene_id "MSTRG.109318"; transcript_id "MSTRG.109318.11"; exon_number "2";
chr20	StringTie	exon	16731668	16731766	1000	+	.	gene_id "MSTRG.109318"; transcript_id "MSTRG.109318.11"; exon_number "3";
chr20	StringTie	exon	16732164	16732336	1000	+	.	gene_id "MSTRG.109318"; transcript_id "MSTRG.109318.11"; exon_number "4";
chr20	StringTie	exon	16737261	16737401	1000	+	.	gene_id "MSTRG.109318"; transcript_id "MSTRG.109318.11"; exon_number "5";
chr20	StringTie	exon	16738852	16738902	1000	+	.	gene_id "MSTRG.109318"; transcript_id "MSTRG.109318.11"; exon_number "6";
chr20	StringTie	exon	16740325	16740413	1000	+	.	gene_id "MSTRG.109318"; transcript_id "MSTRG.109318.11"; exon_number "7";
chr20	StringTie	exon	16740846	16742516	1000	+	.	gene_id "MSTRG.109318"; transcript_id "MSTRG.109318.11"; exon_number "8";
chr20	StringTie	transcript	16713330	16742520	1000	+	.	gene_id "MSTRG.109318"; transcript_id "MSTRG.109318.12";
chr20	StringTie	exon	16713330	16713360	1000	+	.	gene_id "MSTRG.109318"; transcript_id "MSTRG.109318.12"; exon_number "1";
chr20	StringTie	exon	16729885	16730064	1000	+	.	gene_id "MSTRG.109318"; transcript_id "MSTRG.109318.12"; exon_number "2";
chr20	StringTie	exon	16731668	16731766	1000	+	.	gene_id "MSTRG.109318"; transcript_id "MSTRG.109318.12"; exon_number "3";
chr20	StringTie	exon	16732164	16732336	1000	+	.	gene_id "MSTRG.109318"; transcript_id "MSTRG.109318.12"; exon_number "4";
chr20	StringTie	exon	16737261	16737401	1000	+	.	gene_id "MSTRG.109318"; transcript_id "MSTRG.109318.12"; exon_number "5";
chr20	StringTie	exon	16738852	16738902	1000	+	.	gene_id "MSTRG.109318"; transcript_id "MSTRG.109318.12"; exon_number "6";
chr20	StringTie	exon	16740325	16740413	1000	+	.	gene_id "MSTRG.109318"; transcript_id "MSTRG.109318.12"; exon_number "7";
chr20	StringTie	exon	16740846	16742520	1000	+	.	gene_id "MSTRG.109318"; transcript_id "MSTRG.109318.12"; exon_number "8";
chr20	StringTie	transcript	16724282	16742532	1000	+	.	gene_id "MSTRG.109318"; transcript_id "MSTRG.109318.13";
chr20	StringTie	exon	16724282	16724338	1000	+	.	gene_id "MSTRG.109318"; transcript_id "MSTRG.109318.13"; exon_number "1";
chr20	StringTie	exon	16729885	16730168	1000	+	.	gene_id "MSTRG.109318"; transcript_id "MSTRG.109318.13"; exon_number "2";
chr20	StringTie	exon	16731668	16731766	1000	+	.	gene_id "MSTRG.109318"; transcript_id "MSTRG.109318.13"; exon_number "3";
chr20	StringTie	exon	16732199	16732336	1000	+	.	gene_id "MSTRG.109318"; transcript_id "MSTRG.109318.13"; exon_number "4";
chr20	StringTie	exon	16737270	16737401	1000	+	.	gene_id "MSTRG.109318"; transcript_id "MSTRG.109318.13"; exon_number "5";
chr20	StringTie	exon	16738852	16738902	1000	+	.	gene_id "MSTRG.109318"; transcript_id "MSTRG.109318.13"; exon_number "6";
chr20	StringTie	exon	16740325	16740413	1000	+	.	gene_id "MSTRG.109318"; transcript_id "MSTRG.109318.13"; exon_number "7";
chr20	StringTie	exon	16740846	16742532	1000	+	.	gene_id "MSTRG.109318"; transcript_id "MSTRG.109318.13"; exon_number "8";
chr20	StringTie	transcript	16729594	16742582	1000	+	.	gene_id "MSTRG.109318"; transcript_id "MSTRG.109318.14";
chr20	StringTie	exon	16729594	16729630	1000	+	.	gene_id "MSTRG.109318"; transcript_id "MSTRG.109318.14"; exon_number "1";
chr20	StringTie	exon	16729885	16730164	1000	+	.	gene_id "MSTRG.109318"; transcript_id "MSTRG.109318.14"; exon_number "2";
chr20	StringTie	exon	16731668	16731766	1000	+	.	gene_id "MSTRG.109318"; transcript_id "MSTRG.109318.14"; exon_number "3";
chr20	StringTie	exon	16732164	16732336	1000	+	.	gene_id "MSTRG.109318"; transcript_id "MSTRG.109318.14"; exon_number "4";
chr20	StringTie	exon	16737261	16737401	1000	+	.	gene_id "MSTRG.109318"; transcript_id "MSTRG.109318.14"; exon_number "5";
chr20	StringTie	exon	16738852	16738902	1000	+	.	gene_id "MSTRG.109318"; transcript_id "MSTRG.109318.14"; exon_number "6";
chr20	StringTie	exon	16740325	16740413	1000	+	.	gene_id "MSTRG.109318"; transcript_id "MSTRG.109318.14"; exon_number "7";
chr20	StringTie	exon	16740846	16742582	1000	+	.	gene_id "MSTRG.109318"; transcript_id "MSTRG.109318.14"; exon_number "8";
chr20	StringTie	transcript	16729594	16742582	1000	+	.	gene_id "MSTRG.109318"; transcript_id "MSTRG.109318.15";
chr20	StringTie	exon	16729594	16729630	1000	+	.	gene_id "MSTRG.109318"; transcript_id "MSTRG.109318.15"; exon_number "1";
chr20	StringTie	exon	16729885	16730064	1000	+	.	gene_id "MSTRG.109318"; transcript_id "MSTRG.109318.15"; exon_number "2";
chr20	StringTie	exon	16731668	16731766	1000	+	.	gene_id "MSTRG.109318"; transcript_id "MSTRG.109318.15"; exon_number "3";
chr20	StringTie	exon	16732164	16732336	1000	+	.	gene_id "MSTRG.109318"; transcript_id "MSTRG.109318.15"; exon_number "4";
chr20	StringTie	exon	16737261	16737401	1000	+	.	gene_id "MSTRG.109318"; transcript_id "MSTRG.109318.15"; exon_number "5";
chr20	StringTie	exon	16738852	16738902	1000	+	.	gene_id "MSTRG.109318"; transcript_id "MSTRG.109318.15"; exon_number "6";
chr20	StringTie	exon	16740325	16740413	1000	+	.	gene_id "MSTRG.109318"; transcript_id "MSTRG.109318.15"; exon_number "7";
chr20	StringTie	exon	16740846	16742582	1000	+	.	gene_id "MSTRG.109318"; transcript_id "MSTRG.109318.15"; exon_number "8";
chr20	StringTie	transcript	16729909	16742680	1000	+	.	gene_id "MSTRG.109318"; transcript_id "MSTRG.109318.16";
chr20	StringTie	exon	16729909	16730164	1000	+	.	gene_id "MSTRG.109318"; transcript_id "MSTRG.109318.16"; exon_number "1";
chr20	StringTie	exon	16731668	16731766	1000	+	.	gene_id "MSTRG.109318"; transcript_id "MSTRG.109318.16"; exon_number "2";
chr20	StringTie	exon	16732199	16732336	1000	+	.	gene_id "MSTRG.109318"; transcript_id "MSTRG.109318.16"; exon_number "3";
chr20	StringTie	exon	16737261	16737401	1000	+	.	gene_id "MSTRG.109318"; transcript_id "MSTRG.109318.16"; exon_number "4";
chr20	StringTie	exon	16738852	16738902	1000	+	.	gene_id "MSTRG.109318"; transcript_id "MSTRG.109318.16"; exon_number "5";
chr20	StringTie	exon	16740325	16740413	1000	+	.	gene_id "MSTRG.109318"; transcript_id "MSTRG.109318.16"; exon_number "6";
chr20	StringTie	exon	16740846	16742680	1000	+	.	gene_id "MSTRG.109318"; transcript_id "MSTRG.109318.16"; exon_number "7";
chr20	StringTie	transcript	16729926	16742619	1000	+	.	gene_id "MSTRG.109318"; transcript_id "MSTRG.109318.17";
chr20	StringTie	exon	16729926	16730064	1000	+	.	gene_id "MSTRG.109318"; transcript_id "MSTRG.109318.17"; exon_number "1";
chr20	StringTie	exon	16731668	16731766	1000	+	.	gene_id "MSTRG.109318"; transcript_id "MSTRG.109318.17"; exon_number "2";
chr20	StringTie	exon	16732199	16732336	1000	+	.	gene_id "MSTRG.109318"; transcript_id "MSTRG.109318.17"; exon_number "3";
chr20	StringTie	exon	16737261	16737401	1000	+	.	gene_id "MSTRG.109318"; transcript_id "MSTRG.109318.17"; exon_number "4";
chr20	StringTie	exon	16738852	16738902	1000	+	.	gene_id "MSTRG.109318"; transcript_id "MSTRG.109318.17"; exon_number "5";
chr20	StringTie	exon	16740325	16740413	1000	+	.	gene_id "MSTRG.109318"; transcript_id "MSTRG.109318.17"; exon_number "6";
chr20	StringTie	exon	16740846	16742619	1000	+	.	gene_id "MSTRG.109318"; transcript_id "MSTRG.109318.17"; exon_number "7";
chr20	StringTie	transcript	16729941	16742543	1000	+	.	gene_id "MSTRG.109318"; transcript_id "MSTRG.109318.18";
chr20	StringTie	exon	16729941	16730164	1000	+	.	gene_id "MSTRG.109318"; transcript_id "MSTRG.109318.18"; exon_number "1";
chr20	StringTie	exon	16731668	16731766	1000	+	.	gene_id "MSTRG.109318"; transcript_id "MSTRG.109318.18"; exon_number "2";
chr20	StringTie	exon	16732199	16732336	1000	+	.	gene_id "MSTRG.109318"; transcript_id "MSTRG.109318.18"; exon_number "3";
chr20	StringTie	exon	16737261	16737401	1000	+	.	gene_id "MSTRG.109318"; transcript_id "MSTRG.109318.18"; exon_number "4";
chr20	StringTie	exon	16740325	16740413	1000	+	.	gene_id "MSTRG.109318"; transcript_id "MSTRG.109318.18"; exon_number "5";
chr20	StringTie	exon	16740846	16742543	1000	+	.	gene_id "MSTRG.109318"; transcript_id "MSTRG.109318.18"; exon_number "6";
chr20	StringTie	transcript	16729945	16742491	1000	+	.	gene_id "MSTRG.109318"; transcript_id "MSTRG.109318.19";
chr20	StringTie	exon	16729945	16730164	1000	+	.	gene_id "MSTRG.109318"; transcript_id "MSTRG.109318.19"; exon_number "1";
chr20	StringTie	exon	16731668	16731766	1000	+	.	gene_id "MSTRG.109318"; transcript_id "MSTRG.109318.19"; exon_number "2";
chr20	StringTie	exon	16732172	16732336	1000	+	.	gene_id "MSTRG.109318"; transcript_id "MSTRG.109318.19"; exon_number "3";
chr20	StringTie	exon	16737261	16737401	1000	+	.	gene_id "MSTRG.109318"; transcript_id "MSTRG.109318.19"; exon_number "4";
chr20	StringTie	exon	16738852	16738902	1000	+	.	gene_id "MSTRG.109318"; transcript_id "MSTRG.109318.19"; exon_number "5";
chr20	StringTie	exon	16740325	16740413	1000	+	.	gene_id "MSTRG.109318"; transcript_id "MSTRG.109318.19"; exon_number "6";
chr20	StringTie	exon	16740846	16742491	1000	+	.	gene_id "MSTRG.109318"; transcript_id "MSTRG.109318.19"; exon_number "7";
chr20	StringTie	transcript	16705023	16742491	1000	+	.	gene_id "MSTRG.109318"; transcript_id "MSTRG.109318.2";
chr20	StringTie	exon	16705023	16705187	1000	+	.	gene_id "MSTRG.109318"; transcript_id "MSTRG.109318.2"; exon_number "1";
chr20	StringTie	exon	16724266	16724338	1000	+	.	gene_id "MSTRG.109318"; transcript_id "MSTRG.109318.2"; exon_number "2";
chr20	StringTie	exon	16729885	16730064	1000	+	.	gene_id "MSTRG.109318"; transcript_id "MSTRG.109318.2"; exon_number "3";
chr20	StringTie	exon	16731668	16731766	1000	+	.	gene_id "MSTRG.109318"; transcript_id "MSTRG.109318.2"; exon_number "4";
chr20	StringTie	exon	16732164	16732336	1000	+	.	gene_id "MSTRG.109318"; transcript_id "MSTRG.109318.2"; exon_number "5";
chr20	StringTie	exon	16737261	16737401	1000	+	.	gene_id "MSTRG.109318"; transcript_id "MSTRG.109318.2"; exon_number "6";
chr20	StringTie	exon	16738852	16738902	1000	+	.	gene_id "MSTRG.109318"; transcript_id "MSTRG.109318.2"; exon_number "7";
chr20	StringTie	exon	16740325	16740413	1000	+	.	gene_id "MSTRG.109318"; transcript_id "MSTRG.109318.2"; exon_number "8";
chr20	StringTie	exon	16740846	16742491	1000	+	.	gene_id "MSTRG.109318"; transcript_id "MSTRG.109318.2"; exon_number "9";
chr20	StringTie	transcript	16729945	16742335	1000	+	.	gene_id "MSTRG.109318"; transcript_id "MSTRG.109318.20";
chr20	StringTie	exon	16729945	16730168	1000	+	.	gene_id "MSTRG.109318"; transcript_id "MSTRG.109318.20"; exon_number "1";
chr20	StringTie	exon	16731668	16731766	1000	+	.	gene_id "MSTRG.109318"; transcript_id "MSTRG.109318.20"; exon_number "2";
chr20	StringTie	exon	16732172	16732336	1000	+	.	gene_id "MSTRG.109318"; transcript_id "MSTRG.109318.20"; exon_number "3";
chr20	StringTie	exon	16737261	16737401	1000	+	.	gene_id "MSTRG.109318"; transcript_id "MSTRG.109318.20"; exon_number "4";
chr20	StringTie	exon	16738852	16738902	1000	+	.	gene_id "MSTRG.109318"; transcript_id "MSTRG.109318.20"; exon_number "5";
chr20	StringTie	exon	16740325	16740413	1000	+	.	gene_id "MSTRG.109318"; transcript_id "MSTRG.109318.20"; exon_number "6";
chr20	StringTie	exon	16740846	16742335	1000	+	.	gene_id "MSTRG.109318"; transcript_id "MSTRG.109318.20"; exon_number "7";
chr20	StringTie	transcript	16729947	16741817	1000	+	.	gene_id "MSTRG.109318"; transcript_id "MSTRG.109318.21";
chr20	StringTie	exon	16729947	16730164	1000	+	.	gene_id "MSTRG.109318"; transcript_id "MSTRG.109318.21"; exon_number "1";
chr20	StringTie	exon	16731668	16731766	1000	+	.	gene_id "MSTRG.109318"; transcript_id "MSTRG.109318.21"; exon_number "2";
chr20	StringTie	exon	16732165	16732336	1000	+	.	gene_id "MSTRG.109318"; transcript_id "MSTRG.109318.21"; exon_number "3";
chr20	StringTie	exon	16737261	16737401	1000	+	.	gene_id "MSTRG.109318"; transcript_id "MSTRG.109318.21"; exon_number "4";
chr20	StringTie	exon	16738852	16738902	1000	+	.	gene_id "MSTRG.109318"; transcript_id "MSTRG.109318.21"; exon_number "5";
chr20	StringTie	exon	16740325	16740413	1000	+	.	gene_id "MSTRG.109318"; transcript_id "MSTRG.109318.21"; exon_number "6";
chr20	StringTie	exon	16740846	16741817	1000	+	.	gene_id "MSTRG.109318"; transcript_id "MSTRG.109318.21"; exon_number "7";
chr20	StringTie	transcript	16729955	16741222	1000	+	.	gene_id "MSTRG.109318"; transcript_id "MSTRG.109318.22";
chr20	StringTie	exon	16729955	16730064	1000	+	.	gene_id "MSTRG.109318"; transcript_id "MSTRG.109318.22"; exon_number "1";
chr20	StringTie	exon	16731668	16731766	1000	+	.	gene_id "MSTRG.109318"; transcript_id "MSTRG.109318.22"; exon_number "2";
chr20	StringTie	exon	16732164	16732336	1000	+	.	gene_id "MSTRG.109318"; transcript_id "MSTRG.109318.22"; exon_number "3";
chr20	StringTie	exon	16737261	16737401	1000	+	.	gene_id "MSTRG.109318"; transcript_id "MSTRG.109318.22"; exon_number "4";
chr20	StringTie	exon	16740325	16740413	1000	+	.	gene_id "MSTRG.109318"; transcript_id "MSTRG.109318.22"; exon_number "5";
chr20	StringTie	exon	16740846	16741222	1000	+	.	gene_id "MSTRG.109318"; transcript_id "MSTRG.109318.22"; exon_number "6";
chr20	StringTie	transcript	16729962	16742532	1000	+	.	gene_id "MSTRG.109318"; transcript_id "MSTRG.109318.24";
chr20	StringTie	exon	16729962	16730164	1000	+	.	gene_id "MSTRG.109318"; transcript_id "MSTRG.109318.24"; exon_number "1";
chr20	StringTie	exon	16731668	16731766	1000	+	.	gene_id "MSTRG.109318"; transcript_id "MSTRG.109318.24"; exon_number "2";
chr20	StringTie	exon	16732199	16732336	1000	+	.	gene_id "MSTRG.109318"; transcript_id "MSTRG.109318.24"; exon_number "3";
chr20	StringTie	exon	16737270	16737401	1000	+	.	gene_id "MSTRG.109318"; transcript_id "MSTRG.109318.24"; exon_number "4";
chr20	StringTie	exon	16738852	16738902	1000	+	.	gene_id "MSTRG.109318"; transcript_id "MSTRG.109318.24"; exon_number "5";
chr20	StringTie	exon	16740325	16740413	1000	+	.	gene_id "MSTRG.109318"; transcript_id "MSTRG.109318.24"; exon_number "6";
chr20	StringTie	exon	16740846	16742532	1000	+	.	gene_id "MSTRG.109318"; transcript_id "MSTRG.109318.24"; exon_number "7";
chr20	StringTie	transcript	16729963	16742491	1000	+	.	gene_id "MSTRG.109318"; transcript_id "MSTRG.109318.25";
chr20	StringTie	exon	16729963	16730064	1000	+	.	gene_id "MSTRG.109318"; transcript_id "MSTRG.109318.25"; exon_number "1";
chr20	StringTie	exon	16731668	16731766	1000	+	.	gene_id "MSTRG.109318"; transcript_id "MSTRG.109318.25"; exon_number "2";
chr20	StringTie	exon	16732172	16732336	1000	+	.	gene_id "MSTRG.109318"; transcript_id "MSTRG.109318.25"; exon_number "3";
chr20	StringTie	exon	16737261	16737401	1000	+	.	gene_id "MSTRG.109318"; transcript_id "MSTRG.109318.25"; exon_number "4";
chr20	StringTie	exon	16738852	16738902	1000	+	.	gene_id "MSTRG.109318"; transcript_id "MSTRG.109318.25"; exon_number "5";
chr20	StringTie	exon	16740325	16740413	1000	+	.	gene_id "MSTRG.109318"; transcript_id "MSTRG.109318.25"; exon_number "6";
chr20	StringTie	exon	16740846	16742491	1000	+	.	gene_id "MSTRG.109318"; transcript_id "MSTRG.109318.25"; exon_number "7";
chr20	StringTie	transcript	16729973	16742634	1000	+	.	gene_id "MSTRG.109318"; transcript_id "MSTRG.109318.26";
chr20	StringTie	exon	16729973	16730164	1000	+	.	gene_id "MSTRG.109318"; transcript_id "MSTRG.109318.26"; exon_number "1";
chr20	StringTie	exon	16731668	16731766	1000	+	.	gene_id "MSTRG.109318"; transcript_id "MSTRG.109318.26"; exon_number "2";
chr20	StringTie	exon	16732164	16732336	1000	+	.	gene_id "MSTRG.109318"; transcript_id "MSTRG.109318.26"; exon_number "3";
chr20	StringTie	exon	16737261	16737401	1000	+	.	gene_id "MSTRG.109318"; transcript_id "MSTRG.109318.26"; exon_number "4";
chr20	StringTie	exon	16740325	16740413	1000	+	.	gene_id "MSTRG.109318"; transcript_id "MSTRG.109318.26"; exon_number "5";
chr20	StringTie	exon	16740846	16742634	1000	+	.	gene_id "MSTRG.109318"; transcript_id "MSTRG.109318.26"; exon_number "6";
chr20	StringTie	transcript	16729973	16741770	1000	+	.	gene_id "MSTRG.109318"; transcript_id "MSTRG.109318.27";
chr20	StringTie	exon	16729973	16730064	1000	+	.	gene_id "MSTRG.109318"; transcript_id "MSTRG.109318.27"; exon_number "1";
chr20	StringTie	exon	16731668	16731766	1000	+	.	gene_id "MSTRG.109318"; transcript_id "MSTRG.109318.27"; exon_number "2";
chr20	StringTie	exon	16732164	16732336	1000	+	.	gene_id "MSTRG.109318"; transcript_id "MSTRG.109318.27"; exon_number "3";
chr20	StringTie	exon	16737270	16737401	1000	+	.	gene_id "MSTRG.109318"; transcript_id "MSTRG.109318.27"; exon_number "4";
chr20	StringTie	exon	16738852	16738902	1000	+	.	gene_id "MSTRG.109318"; transcript_id "MSTRG.109318.27"; exon_number "5";
chr20	StringTie	exon	16740325	16740413	1000	+	.	gene_id "MSTRG.109318"; transcript_id "MSTRG.109318.27"; exon_number "6";
chr20	StringTie	exon	16740846	16741770	1000	+	.	gene_id "MSTRG.109318"; transcript_id "MSTRG.109318.27"; exon_number "7";
chr20	StringTie	transcript	16729977	16742240	1000	+	.	gene_id "MSTRG.109318"; transcript_id "MSTRG.109318.28";
chr20	StringTie	exon	16729977	16730164	1000	+	.	gene_id "MSTRG.109318"; transcript_id "MSTRG.109318.28"; exon_number "1";
chr20	StringTie	exon	16731668	16731766	1000	+	.	gene_id "MSTRG.109318"; transcript_id "MSTRG.109318.28"; exon_number "2";
chr20	StringTie	exon	16732164	16732336	1000	+	.	gene_id "MSTRG.109318"; transcript_id "MSTRG.109318.28"; exon_number "3";
chr20	StringTie	exon	16737261	16737401	1000	+	.	gene_id "MSTRG.109318"; transcript_id "MSTRG.109318.28"; exon_number "4";
chr20	StringTie	exon	16740881	16742240	1000	+	.	gene_id "MSTRG.109318"; transcript_id "MSTRG.109318.28"; exon_number "5";
chr20	StringTie	transcript	16729978	16742448	1000	+	.	gene_id "MSTRG.109318"; transcript_id "MSTRG.109318.29";
chr20	StringTie	exon	16729978	16730164	1000	+	.	gene_id "MSTRG.109318"; transcript_id "MSTRG.109318.29"; exon_number "1";
chr20	StringTie	exon	16731689	16731766	1000	+	.	gene_id "MSTRG.109318"; transcript_id "MSTRG.109318.29"; exon_number "2";
chr20	StringTie	exon	16732199	16732336	1000	+	.	gene_id "MSTRG.109318"; transcript_id "MSTRG.109318.29"; exon_number "3";
chr20	StringTie	exon	16737261	16737401	1000	+	.	gene_id "MSTRG.109318"; transcript_id "MSTRG.109318.29"; exon_number "4";
chr20	StringTie	exon	16738852	16738902	1000	+	.	gene_id "MSTRG.109318"; transcript_id "MSTRG.109318.29"; exon_number "5";
chr20	StringTie	exon	16740325	16740413	1000	+	.	gene_id "MSTRG.109318"; transcript_id "MSTRG.109318.29"; exon_number "6";
chr20	StringTie	exon	16740846	16742448	1000	+	.	gene_id "MSTRG.109318"; transcript_id "MSTRG.109318.29"; exon_number "7";
chr20	StringTie	transcript	16705023	16742491	1000	+	.	gene_id "MSTRG.109318"; transcript_id "MSTRG.109318.3";
chr20	StringTie	exon	16705023	16705187	1000	+	.	gene_id "MSTRG.109318"; transcript_id "MSTRG.109318.3"; exon_number "1";
chr20	StringTie	exon	16724266	16724338	1000	+	.	gene_id "MSTRG.109318"; transcript_id "MSTRG.109318.3"; exon_number "2";
chr20	StringTie	exon	16729885	16730164	1000	+	.	gene_id "MSTRG.109318"; transcript_id "MSTRG.109318.3"; exon_number "3";
chr20	StringTie	exon	16731668	16731766	1000	+	.	gene_id "MSTRG.109318"; transcript_id "MSTRG.109318.3"; exon_number "4";
chr20	StringTie	exon	16732164	16732336	1000	+	.	gene_id "MSTRG.109318"; transcript_id "MSTRG.109318.3"; exon_number "5";
chr20	StringTie	exon	16737261	16737401	1000	+	.	gene_id "MSTRG.109318"; transcript_id "MSTRG.109318.3"; exon_number "6";
chr20	StringTie	exon	16738852	16738902	1000	+	.	gene_id "MSTRG.109318"; transcript_id "MSTRG.109318.3"; exon_number "7";
chr20	StringTie	exon	16740325	16740413	1000	+	.	gene_id "MSTRG.109318"; transcript_id "MSTRG.109318.3"; exon_number "8";
chr20	StringTie	exon	16740846	16742491	1000	+	.	gene_id "MSTRG.109318"; transcript_id "MSTRG.109318.3"; exon_number "9";
chr20	StringTie	transcript	16729980	16741807	1000	+	.	gene_id "MSTRG.109318"; transcript_id "MSTRG.109318.30";
chr20	StringTie	exon	16729980	16730164	1000	+	.	gene_id "MSTRG.109318"; transcript_id "MSTRG.109318.30"; exon_number "1";
chr20	StringTie	exon	16731668	16731766	1000	+	.	gene_id "MSTRG.109318"; transcript_id "MSTRG.109318.30"; exon_number "2";
chr20	StringTie	exon	16732164	16732336	1000	+	.	gene_id "MSTRG.109318"; transcript_id "MSTRG.109318.30"; exon_number "3";
chr20	StringTie	exon	16737270	16737401	1000	+	.	gene_id "MSTRG.109318"; transcript_id "MSTRG.109318.30"; exon_number "4";
chr20	StringTie	exon	16738852	16738902	1000	+	.	gene_id "MSTRG.109318"; transcript_id "MSTRG.109318.30"; exon_number "5";
chr20	StringTie	exon	16740325	16740413	1000	+	.	gene_id "MSTRG.109318"; transcript_id "MSTRG.109318.30"; exon_number "6";
chr20	StringTie	exon	16740846	16741807	1000	+	.	gene_id "MSTRG.109318"; transcript_id "MSTRG.109318.30"; exon_number "7";
chr20	StringTie	transcript	16729980	16742423	1000	+	.	gene_id "MSTRG.109318"; transcript_id "MSTRG.109318.31";
chr20	StringTie	exon	16729980	16730168	1000	+	.	gene_id "MSTRG.109318"; transcript_id "MSTRG.109318.31"; exon_number "1";
chr20	StringTie	exon	16731668	16731766	1000	+	.	gene_id "MSTRG.109318"; transcript_id "MSTRG.109318.31"; exon_number "2";
chr20	StringTie	exon	16732199	16732336	1000	+	.	gene_id "MSTRG.109318"; transcript_id "MSTRG.109318.31"; exon_number "3";
chr20	StringTie	exon	16737261	16737401	1000	+	.	gene_id "MSTRG.109318"; transcript_id "MSTRG.109318.31"; exon_number "4";
chr20	StringTie	exon	16740325	16740413	1000	+	.	gene_id "MSTRG.109318"; transcript_id "MSTRG.109318.31"; exon_number "5";
chr20	StringTie	exon	16740846	16742423	1000	+	.	gene_id "MSTRG.109318"; transcript_id "MSTRG.109318.31"; exon_number "6";
chr20	StringTie	transcript	16729980	16741916	1000	+	.	gene_id "MSTRG.109318"; transcript_id "MSTRG.109318.32";
chr20	StringTie	exon	16729980	16730168	1000	+	.	gene_id "MSTRG.109318"; transcript_id "MSTRG.109318.32"; exon_number "1";
chr20	StringTie	exon	16731668	16731766	1000	+	.	gene_id "MSTRG.109318"; transcript_id "MSTRG.109318.32"; exon_number "2";
chr20	StringTie	exon	16732164	16732336	1000	+	.	gene_id "MSTRG.109318"; transcript_id "MSTRG.109318.32"; exon_number "3";
chr20	StringTie	exon	16737261	16737401	1000	+	.	gene_id "MSTRG.109318"; transcript_id "MSTRG.109318.32"; exon_number "4";
chr20	StringTie	exon	16740325	16740413	1000	+	.	gene_id "MSTRG.109318"; transcript_id "MSTRG.109318.32"; exon_number "5";
chr20	StringTie	exon	16740846	16741916	1000	+	.	gene_id "MSTRG.109318"; transcript_id "MSTRG.109318.32"; exon_number "6";
chr20	StringTie	transcript	16729980	16742778	1000	+	.	gene_id "MSTRG.109318"; transcript_id "MSTRG.109318.33";
chr20	StringTie	exon	16729980	16730214	1000	+	.	gene_id "MSTRG.109318"; transcript_id "MSTRG.109318.33"; exon_number "1";
chr20	StringTie	exon	16731668	16731766	1000	+	.	gene_id "MSTRG.109318"; transcript_id "MSTRG.109318.33"; exon_number "2";
chr20	StringTie	exon	16732164	16732336	1000	+	.	gene_id "MSTRG.109318"; transcript_id "MSTRG.109318.33"; exon_number "3";
chr20	StringTie	exon	16737261	16737401	1000	+	.	gene_id "MSTRG.109318"; transcript_id "MSTRG.109318.33"; exon_number "4";
chr20	StringTie	exon	16738852	16738902	1000	+	.	gene_id "MSTRG.109318"; transcript_id "MSTRG.109318.33"; exon_number "5";
chr20	StringTie	exon	16740325	16740413	1000	+	.	gene_id "MSTRG.109318"; transcript_id "MSTRG.109318.33"; exon_number "6";
chr20	StringTie	exon	16740846	16742778	1000	+	.	gene_id "MSTRG.109318"; transcript_id "MSTRG.109318.33"; exon_number "7";
chr20	StringTie	transcript	16729994	16742271	1000	+	.	gene_id "MSTRG.109318"; transcript_id "MSTRG.109318.35";
chr20	StringTie	exon	16729994	16730164	1000	+	.	gene_id "MSTRG.109318"; transcript_id "MSTRG.109318.35"; exon_number "1";
chr20	StringTie	exon	16731668	16731766	1000	+	.	gene_id "MSTRG.109318"; transcript_id "MSTRG.109318.35"; exon_number "2";
chr20	StringTie	exon	16732199	16732336	1000	+	.	gene_id "MSTRG.109318"; transcript_id "MSTRG.109318.35"; exon_number "3";
chr20	StringTie	exon	16737261	16737401	1000	+	.	gene_id "MSTRG.109318"; transcript_id "MSTRG.109318.35"; exon_number "4";
chr20	StringTie	exon	16738852	16738902	1000	+	.	gene_id "MSTRG.109318"; transcript_id "MSTRG.109318.35"; exon_number "5";
chr20	StringTie	exon	16740325	16740340	1000	+	.	gene_id "MSTRG.109318"; transcript_id "MSTRG.109318.35"; exon_number "6";
chr20	StringTie	exon	16740858	16742271	1000	+	.	gene_id "MSTRG.109318"; transcript_id "MSTRG.109318.35"; exon_number "7";
chr20	StringTie	transcript	16730018	16741231	1000	+	.	gene_id "MSTRG.109318"; transcript_id "MSTRG.109318.36";
chr20	StringTie	exon	16730018	16730064	1000	+	.	gene_id "MSTRG.109318"; transcript_id "MSTRG.109318.36"; exon_number "1";
chr20	StringTie	exon	16731689	16731766	1000	+	.	gene_id "MSTRG.109318"; transcript_id "MSTRG.109318.36"; exon_number "2";
chr20	StringTie	exon	16732164	16732336	1000	+	.	gene_id "MSTRG.109318"; transcript_id "MSTRG.109318.36"; exon_number "3";
chr20	StringTie	exon	16737261	16737401	1000	+	.	gene_id "MSTRG.109318"; transcript_id "MSTRG.109318.36"; exon_number "4";
chr20	StringTie	exon	16738852	16738902	1000	+	.	gene_id "MSTRG.109318"; transcript_id "MSTRG.109318.36"; exon_number "5";
chr20	StringTie	exon	16740325	16740413	1000	+	.	gene_id "MSTRG.109318"; transcript_id "MSTRG.109318.36"; exon_number "6";
chr20	StringTie	exon	16740846	16741231	1000	+	.	gene_id "MSTRG.109318"; transcript_id "MSTRG.109318.36"; exon_number "7";
chr20	StringTie	transcript	16730018	16741231	1000	+	.	gene_id "MSTRG.109318"; transcript_id "MSTRG.109318.37";
chr20	StringTie	exon	16730018	16730164	1000	+	.	gene_id "MSTRG.109318"; transcript_id "MSTRG.109318.37"; exon_number "1";
chr20	StringTie	exon	16731689	16731766	1000	+	.	gene_id "MSTRG.109318"; transcript_id "MSTRG.109318.37"; exon_number "2";
chr20	StringTie	exon	16732164	16732336	1000	+	.	gene_id "MSTRG.109318"; transcript_id "MSTRG.109318.37"; exon_number "3";
chr20	StringTie	exon	16737261	16737401	1000	+	.	gene_id "MSTRG.109318"; transcript_id "MSTRG.109318.37"; exon_number "4";
chr20	StringTie	exon	16738852	16738902	1000	+	.	gene_id "MSTRG.109318"; transcript_id "MSTRG.109318.37"; exon_number "5";
chr20	StringTie	exon	16740325	16740413	1000	+	.	gene_id "MSTRG.109318"; transcript_id "MSTRG.109318.37"; exon_number "6";
chr20	StringTie	exon	16740846	16741231	1000	+	.	gene_id "MSTRG.109318"; transcript_id "MSTRG.109318.37"; exon_number "7";
chr20	StringTie	transcript	16730020	16742468	1000	+	.	gene_id "MSTRG.109318"; transcript_id "MSTRG.109318.38";
chr20	StringTie	exon	16730020	16730164	1000	+	.	gene_id "MSTRG.109318"; transcript_id "MSTRG.109318.38"; exon_number "1";
chr20	StringTie	exon	16731668	16731766	1000	+	.	gene_id "MSTRG.109318"; transcript_id "MSTRG.109318.38"; exon_number "2";
chr20	StringTie	exon	16732164	16732336	1000	+	.	gene_id "MSTRG.109318"; transcript_id "MSTRG.109318.38"; exon_number "3";
chr20	StringTie	exon	16738852	16738902	1000	+	.	gene_id "MSTRG.109318"; transcript_id "MSTRG.109318.38"; exon_number "4";
chr20	StringTie	exon	16740325	16740413	1000	+	.	gene_id "MSTRG.109318"; transcript_id "MSTRG.109318.38"; exon_number "5";
chr20	StringTie	exon	16740846	16742468	1000	+	.	gene_id "MSTRG.109318"; transcript_id "MSTRG.109318.38"; exon_number "6";
chr20	StringTie	transcript	16705063	16742326	1000	+	.	gene_id "MSTRG.109318"; transcript_id "MSTRG.109318.4";
chr20	StringTie	exon	16705063	16705187	1000	+	.	gene_id "MSTRG.109318"; transcript_id "MSTRG.109318.4"; exon_number "1";
chr20	StringTie	exon	16729885	16730064	1000	+	.	gene_id "MSTRG.109318"; transcript_id "MSTRG.109318.4"; exon_number "2";
chr20	StringTie	exon	16731668	16731766	1000	+	.	gene_id "MSTRG.109318"; transcript_id "MSTRG.109318.4"; exon_number "3";
chr20	StringTie	exon	16732164	16732336	1000	+	.	gene_id "MSTRG.109318"; transcript_id "MSTRG.109318.4"; exon_number "4";
chr20	StringTie	exon	16737261	16737401	1000	+	.	gene_id "MSTRG.109318"; transcript_id "MSTRG.109318.4"; exon_number "5";
chr20	StringTie	exon	16738852	16738902	1000	+	.	gene_id "MSTRG.109318"; transcript_id "MSTRG.109318.4"; exon_number "6";
chr20	StringTie	exon	16740325	16740413	1000	+	.	gene_id "MSTRG.109318"; transcript_id "MSTRG.109318.4"; exon_number "7";
chr20	StringTie	exon	16740846	16742326	1000	+	.	gene_id "MSTRG.109318"; transcript_id "MSTRG.109318.4"; exon_number "8";
chr20	StringTie	transcript	16730368	16742502	1000	+	.	gene_id "MSTRG.109318"; transcript_id "MSTRG.109318.40";
chr20	StringTie	exon	16730368	16730389	1000	+	.	gene_id "MSTRG.109318"; transcript_id "MSTRG.109318.40"; exon_number "1";
chr20	StringTie	exon	16732164	16732336	1000	+	.	gene_id "MSTRG.109318"; transcript_id "MSTRG.109318.40"; exon_number "2";
chr20	StringTie	exon	16737261	16737401	1000	+	.	gene_id "MSTRG.109318"; transcript_id "MSTRG.109318.40"; exon_number "3";
chr20	StringTie	exon	16738852	16738902	1000	+	.	gene_id "MSTRG.109318"; transcript_id "MSTRG.109318.40"; exon_number "4";
chr20	StringTie	exon	16740325	16740413	1000	+	.	gene_id "MSTRG.109318"; transcript_id "MSTRG.109318.40"; exon_number "5";
chr20	StringTie	exon	16740846	16742502	1000	+	.	gene_id "MSTRG.109318"; transcript_id "MSTRG.109318.40"; exon_number "6";
chr20	StringTie	transcript	16730949	16742596	1000	+	.	gene_id "MSTRG.109318"; transcript_id "MSTRG.109318.41";
chr20	StringTie	exon	16730949	16731227	1000	+	.	gene_id "MSTRG.109318"; transcript_id "MSTRG.109318.41"; exon_number "1";
chr20	StringTie	exon	16731668	16731766	1000	+	.	gene_id "MSTRG.109318"; transcript_id "MSTRG.109318.41"; exon_number "2";
chr20	StringTie	exon	16732199	16732336	1000	+	.	gene_id "MSTRG.109318"; transcript_id "MSTRG.109318.41"; exon_number "3";
chr20	StringTie	exon	16737261	16737401	1000	+	.	gene_id "MSTRG.109318"; transcript_id "MSTRG.109318.41"; exon_number "4";
chr20	StringTie	exon	16738852	16738902	1000	+	.	gene_id "MSTRG.109318"; transcript_id "MSTRG.109318.41"; exon_number "5";
chr20	StringTie	exon	16740325	16740413	1000	+	.	gene_id "MSTRG.109318"; transcript_id "MSTRG.109318.41"; exon_number "6";
chr20	StringTie	exon	16740846	16742596	1000	+	.	gene_id "MSTRG.109318"; transcript_id "MSTRG.109318.41"; exon_number "7";
chr20	StringTie	transcript	16730960	16742504	1000	+	.	gene_id "MSTRG.109318"; transcript_id "MSTRG.109318.42";
chr20	StringTie	exon	16730960	16731227	1000	+	.	gene_id "MSTRG.109318"; transcript_id "MSTRG.109318.42"; exon_number "1";
chr20	StringTie	exon	16731668	16731766	1000	+	.	gene_id "MSTRG.109318"; transcript_id "MSTRG.109318.42"; exon_number "2";
chr20	StringTie	exon	16732164	16732336	1000	+	.	gene_id "MSTRG.109318"; transcript_id "MSTRG.109318.42"; exon_number "3";
chr20	StringTie	exon	16737261	16737401	1000	+	.	gene_id "MSTRG.109318"; transcript_id "MSTRG.109318.42"; exon_number "4";
chr20	StringTie	exon	16738852	16738902	1000	+	.	gene_id "MSTRG.109318"; transcript_id "MSTRG.109318.42"; exon_number "5";
chr20	StringTie	exon	16740325	16740413	1000	+	.	gene_id "MSTRG.109318"; transcript_id "MSTRG.109318.42"; exon_number "6";
chr20	StringTie	exon	16740846	16742504	1000	+	.	gene_id "MSTRG.109318"; transcript_id "MSTRG.109318.42"; exon_number "7";
chr20	StringTie	transcript	16731034	16742216	1000	+	.	gene_id "MSTRG.109318"; transcript_id "MSTRG.109318.43";
chr20	StringTie	exon	16731034	16731404	1000	+	.	gene_id "MSTRG.109318"; transcript_id "MSTRG.109318.43"; exon_number "1";
chr20	StringTie	exon	16731668	16731766	1000	+	.	gene_id "MSTRG.109318"; transcript_id "MSTRG.109318.43"; exon_number "2";
chr20	StringTie	exon	16732164	16732336	1000	+	.	gene_id "MSTRG.109318"; transcript_id "MSTRG.109318.43"; exon_number "3";
chr20	StringTie	exon	16737261	16737401	1000	+	.	gene_id "MSTRG.109318"; transcript_id "MSTRG.109318.43"; exon_number "4";
chr20	StringTie	exon	16738852	16738902	1000	+	.	gene_id "MSTRG.109318"; transcript_id "MSTRG.109318.43"; exon_number "5";
chr20	StringTie	exon	16740325	16740413	1000	+	.	gene_id "MSTRG.109318"; transcript_id "MSTRG.109318.43"; exon_number "6";
chr20	StringTie	exon	16740846	16742216	1000	+	.	gene_id "MSTRG.109318"; transcript_id "MSTRG.109318.43"; exon_number "7";
chr20	StringTie	transcript	16731173	16741776	1000	+	.	gene_id "MSTRG.109318"; transcript_id "MSTRG.109318.44";
chr20	StringTie	exon	16731173	16731227	1000	+	.	gene_id "MSTRG.109318"; transcript_id "MSTRG.109318.44"; exon_number "1";
chr20	StringTie	exon	16731668	16731766	1000	+	.	gene_id "MSTRG.109318"; transcript_id "MSTRG.109318.44"; exon_number "2";
chr20	StringTie	exon	16732164	16732336	1000	+	.	gene_id "MSTRG.109318"; transcript_id "MSTRG.109318.44"; exon_number "3";
chr20	StringTie	exon	16737261	16737401	1000	+	.	gene_id "MSTRG.109318"; transcript_id "MSTRG.109318.44"; exon_number "4";
chr20	StringTie	exon	16738852	16738884	1000	+	.	gene_id "MSTRG.109318"; transcript_id "MSTRG.109318.44"; exon_number "5";
chr20	StringTie	exon	16741160	16741776	1000	+	.	gene_id "MSTRG.109318"; transcript_id "MSTRG.109318.44"; exon_number "6";
chr20	StringTie	transcript	16731464	16742491	1000	+	.	gene_id "MSTRG.109318"; transcript_id "MSTRG.109318.45";
chr20	StringTie	exon	16731464	16731766	1000	+	.	gene_id "MSTRG.109318"; transcript_id "MSTRG.109318.45"; exon_number "1";
chr20	StringTie	exon	16732165	16732336	1000	+	.	gene_id "MSTRG.109318"; transcript_id "MSTRG.109318.45"; exon_number "2";
chr20	StringTie	exon	16737261	16737401	1000	+	.	gene_id "MSTRG.109318"; transcript_id "MSTRG.109318.45"; exon_number "3";
chr20	StringTie	exon	16738852	16742491	1000	+	.	gene_id "MSTRG.109318"; transcript_id "MSTRG.109318.45"; exon_number "4";
chr20	StringTie	transcript	16737809	16742234	1000	+	.	gene_id "MSTRG.109318"; transcript_id "MSTRG.109318.46";
chr20	StringTie	exon	16737809	16737853	1000	+	.	gene_id "MSTRG.109318"; transcript_id "MSTRG.109318.46"; exon_number "1";
chr20	StringTie	exon	16738852	16738902	1000	+	.	gene_id "MSTRG.109318"; transcript_id "MSTRG.109318.46"; exon_number "2";
chr20	StringTie	exon	16740325	16740413	1000	+	.	gene_id "MSTRG.109318"; transcript_id "MSTRG.109318.46"; exon_number "3";
chr20	StringTie	exon	16740846	16742234	1000	+	.	gene_id "MSTRG.109318"; transcript_id "MSTRG.109318.46"; exon_number "4";
chr20	StringTie	transcript	16705063	16742326	1000	+	.	gene_id "MSTRG.109318"; transcript_id "MSTRG.109318.5";
chr20	StringTie	exon	16705063	16705187	1000	+	.	gene_id "MSTRG.109318"; transcript_id "MSTRG.109318.5"; exon_number "1";
chr20	StringTie	exon	16729885	16730164	1000	+	.	gene_id "MSTRG.109318"; transcript_id "MSTRG.109318.5"; exon_number "2";
chr20	StringTie	exon	16731668	16731766	1000	+	.	gene_id "MSTRG.109318"; transcript_id "MSTRG.109318.5"; exon_number "3";
chr20	StringTie	exon	16732164	16732336	1000	+	.	gene_id "MSTRG.109318"; transcript_id "MSTRG.109318.5"; exon_number "4";
chr20	StringTie	exon	16737261	16737401	1000	+	.	gene_id "MSTRG.109318"; transcript_id "MSTRG.109318.5"; exon_number "5";
chr20	StringTie	exon	16738852	16738902	1000	+	.	gene_id "MSTRG.109318"; transcript_id "MSTRG.109318.5"; exon_number "6";
chr20	StringTie	exon	16740325	16740413	1000	+	.	gene_id "MSTRG.109318"; transcript_id "MSTRG.109318.5"; exon_number "7";
chr20	StringTie	exon	16740846	16742326	1000	+	.	gene_id "MSTRG.109318"; transcript_id "MSTRG.109318.5"; exon_number "8";
chr20	StringTie	transcript	16713143	16742648	1000	+	.	gene_id "MSTRG.109318"; transcript_id "MSTRG.109318.6";
chr20	StringTie	exon	16713143	16713360	1000	+	.	gene_id "MSTRG.109318"; transcript_id "MSTRG.109318.6"; exon_number "1";
chr20	StringTie	exon	16724266	16724338	1000	+	.	gene_id "MSTRG.109318"; transcript_id "MSTRG.109318.6"; exon_number "2";
chr20	StringTie	exon	16729885	16730168	1000	+	.	gene_id "MSTRG.109318"; transcript_id "MSTRG.109318.6"; exon_number "3";
chr20	StringTie	exon	16731668	16731766	1000	+	.	gene_id "MSTRG.109318"; transcript_id "MSTRG.109318.6"; exon_number "4";
chr20	StringTie	exon	16732164	16732336	1000	+	.	gene_id "MSTRG.109318"; transcript_id "MSTRG.109318.6"; exon_number "5";
chr20	StringTie	exon	16737261	16737401	1000	+	.	gene_id "MSTRG.109318"; transcript_id "MSTRG.109318.6"; exon_number "6";
chr20	StringTie	exon	16738852	16738902	1000	+	.	gene_id "MSTRG.109318"; transcript_id "MSTRG.109318.6"; exon_number "7";
chr20	StringTie	exon	16740325	16740413	1000	+	.	gene_id "MSTRG.109318"; transcript_id "MSTRG.109318.6"; exon_number "8";
chr20	StringTie	exon	16740846	16742648	1000	+	.	gene_id "MSTRG.109318"; transcript_id "MSTRG.109318.6"; exon_number "9";
chr20	StringTie	transcript	16713143	16742563	1000	+	.	gene_id "MSTRG.109318"; transcript_id "MSTRG.109318.7";
chr20	StringTie	exon	16713143	16713360	1000	+	.	gene_id "MSTRG.109318"; transcript_id "MSTRG.109318.7"; exon_number "1";
chr20	StringTie	exon	16724266	16724338	1000	+	.	gene_id "MSTRG.109318"; transcript_id "MSTRG.109318.7"; exon_number "2";
chr20	StringTie	exon	16729885	16730164	1000	+	.	gene_id "MSTRG.109318"; transcript_id "MSTRG.109318.7"; exon_number "3";
chr20	StringTie	exon	16731668	16731766	1000	+	.	gene_id "MSTRG.109318"; transcript_id "MSTRG.109318.7"; exon_number "4";
chr20	StringTie	exon	16732164	16732336	1000	+	.	gene_id "MSTRG.109318"; transcript_id "MSTRG.109318.7"; exon_number "5";
chr20	StringTie	exon	16737261	16737401	1000	+	.	gene_id "MSTRG.109318"; transcript_id "MSTRG.109318.7"; exon_number "6";
chr20	StringTie	exon	16738852	16738902	1000	+	.	gene_id "MSTRG.109318"; transcript_id "MSTRG.109318.7"; exon_number "7";
chr20	StringTie	exon	16740325	16740413	1000	+	.	gene_id "MSTRG.109318"; transcript_id "MSTRG.109318.7"; exon_number "8";
chr20	StringTie	exon	16740846	16742563	1000	+	.	gene_id "MSTRG.109318"; transcript_id "MSTRG.109318.7"; exon_number "9";
chr20	StringTie	transcript	16713143	16742543	1000	+	.	gene_id "MSTRG.109318"; transcript_id "MSTRG.109318.8";
chr20	StringTie	exon	16713143	16713360	1000	+	.	gene_id "MSTRG.109318"; transcript_id "MSTRG.109318.8"; exon_number "1";
chr20	StringTie	exon	16724266	16724338	1000	+	.	gene_id "MSTRG.109318"; transcript_id "MSTRG.109318.8"; exon_number "2";
chr20	StringTie	exon	16729885	16730064	1000	+	.	gene_id "MSTRG.109318"; transcript_id "MSTRG.109318.8"; exon_number "3";
chr20	StringTie	exon	16731668	16731766	1000	+	.	gene_id "MSTRG.109318"; transcript_id "MSTRG.109318.8"; exon_number "4";
chr20	StringTie	exon	16732164	16732336	1000	+	.	gene_id "MSTRG.109318"; transcript_id "MSTRG.109318.8"; exon_number "5";
chr20	StringTie	exon	16737261	16737401	1000	+	.	gene_id "MSTRG.109318"; transcript_id "MSTRG.109318.8"; exon_number "6";
chr20	StringTie	exon	16738852	16738902	1000	+	.	gene_id "MSTRG.109318"; transcript_id "MSTRG.109318.8"; exon_number "7";
chr20	StringTie	exon	16740325	16740413	1000	+	.	gene_id "MSTRG.109318"; transcript_id "MSTRG.109318.8"; exon_number "8";
chr20	StringTie	exon	16740846	16742543	1000	+	.	gene_id "MSTRG.109318"; transcript_id "MSTRG.109318.8"; exon_number "9";
chr20	StringTie	transcript	16713179	16742563	1000	+	.	gene_id "MSTRG.109318"; transcript_id "MSTRG.109318.9";
chr20	StringTie	exon	16713179	16713360	1000	+	.	gene_id "MSTRG.109318"; transcript_id "MSTRG.109318.9"; exon_number "1";
chr20	StringTie	exon	16729885	16730164	1000	+	.	gene_id "MSTRG.109318"; transcript_id "MSTRG.109318.9"; exon_number "2";
chr20	StringTie	exon	16731668	16731766	1000	+	.	gene_id "MSTRG.109318"; transcript_id "MSTRG.109318.9"; exon_number "3";
chr20	StringTie	exon	16732164	16732336	1000	+	.	gene_id "MSTRG.109318"; transcript_id "MSTRG.109318.9"; exon_number "4";
chr20	StringTie	exon	16737261	16737401	1000	+	.	gene_id "MSTRG.109318"; transcript_id "MSTRG.109318.9"; exon_number "5";
chr20	StringTie	exon	16738852	16738902	1000	+	.	gene_id "MSTRG.109318"; transcript_id "MSTRG.109318.9"; exon_number "6";
chr20	StringTie	exon	16740325	16740413	1000	+	.	gene_id "MSTRG.109318"; transcript_id "MSTRG.109318.9"; exon_number "7";
chr20	StringTie	exon	16740846	16742563	1000	+	.	gene_id "MSTRG.109318"; transcript_id "MSTRG.109318.9"; exon_number "8";
chr20	StringTie	transcript	16714844	16730948	1000	-	.	gene_id "MSTRG.109319"; transcript_id "ENST00000425939"; gene_name "RP4-705D16.3"; ref_gene_id "ENSG00000228809";
chr20	StringTie	exon	16714844	16715283	1000	-	.	gene_id "MSTRG.109319"; transcript_id "ENST00000425939"; exon_number "1"; gene_name "RP4-705D16.3"; ref_gene_id "ENSG00000228809";
chr20	StringTie	exon	16717545	16717672	1000	-	.	gene_id "MSTRG.109319"; transcript_id "ENST00000425939"; exon_number "2"; gene_name "RP4-705D16.3"; ref_gene_id "ENSG00000228809";
chr20	StringTie	exon	16718238	16718330	1000	-	.	gene_id "MSTRG.109319"; transcript_id "ENST00000425939"; exon_number "3"; gene_name "RP4-705D16.3"; ref_gene_id "ENSG00000228809";
chr20	StringTie	exon	16730509	16730948	1000	-	.	gene_id "MSTRG.109319"; transcript_id "ENST00000425939"; exon_number "4"; gene_name "RP4-705D16.3"; ref_gene_id "ENSG00000228809";
chr20	StringTie	transcript	16718305	16729880	1000	-	.	gene_id "MSTRG.109319"; transcript_id "ENST00000613736"; gene_name "RP4-705D16.3"; ref_gene_id "ENSG00000228809";
chr20	StringTie	exon	16718305	16718330	1000	-	.	gene_id "MSTRG.109319"; transcript_id "ENST00000613736"; exon_number "1"; gene_name "RP4-705D16.3"; ref_gene_id "ENSG00000228809";
chr20	StringTie	exon	16720016	16720162	1000	-	.	gene_id "MSTRG.109319"; transcript_id "ENST00000613736"; exon_number "2"; gene_name "RP4-705D16.3"; ref_gene_id "ENSG00000228809";
chr20	StringTie	exon	16729429	16729880	1000	-	.	gene_id "MSTRG.109319"; transcript_id "ENST00000613736"; exon_number "3"; gene_name "RP4-705D16.3"; ref_gene_id "ENSG00000228809";
chr1	StringTie	transcript	157385468	157389588	1000	.	.	gene_id "MSTRG.10932"; transcript_id "MSTRG.10932.1";
chr1	StringTie	exon	157385468	157389588	1000	.	.	gene_id "MSTRG.10932"; transcript_id "MSTRG.10932.1"; exon_number "1";
chr20	StringTie	transcript	16748358	16752164	1000	+	.	gene_id "MSTRG.109320"; transcript_id "ENST00000246081"; gene_name "OTOR"; ref_gene_id "ENSG00000125879";
chr20	StringTie	exon	16748358	16748516	1000	+	.	gene_id "MSTRG.109320"; transcript_id "ENST00000246081"; exon_number "1"; gene_name "OTOR"; ref_gene_id "ENSG00000125879";
chr20	StringTie	exon	16748867	16749006	1000	+	.	gene_id "MSTRG.109320"; transcript_id "ENST00000246081"; exon_number "2"; gene_name "OTOR"; ref_gene_id "ENSG00000125879";
chr20	StringTie	exon	16749903	16750010	1000	+	.	gene_id "MSTRG.109320"; transcript_id "ENST00000246081"; exon_number "3"; gene_name "OTOR"; ref_gene_id "ENSG00000125879";
chr20	StringTie	exon	16751095	16752164	1000	+	.	gene_id "MSTRG.109320"; transcript_id "ENST00000246081"; exon_number "4"; gene_name "OTOR"; ref_gene_id "ENSG00000125879";
chr20	StringTie	transcript	16749360	16751782	1000	+	.	gene_id "MSTRG.109320"; transcript_id "ENST00000486129"; gene_name "OTOR"; ref_gene_id "ENSG00000125879";
chr20	StringTie	exon	16749360	16749474	1000	+	.	gene_id "MSTRG.109320"; transcript_id "ENST00000486129"; exon_number "1"; gene_name "OTOR"; ref_gene_id "ENSG00000125879";
chr20	StringTie	exon	16749767	16750010	1000	+	.	gene_id "MSTRG.109320"; transcript_id "ENST00000486129"; exon_number "2"; gene_name "OTOR"; ref_gene_id "ENSG00000125879";
chr20	StringTie	exon	16751095	16751782	1000	+	.	gene_id "MSTRG.109320"; transcript_id "ENST00000486129"; exon_number "3"; gene_name "OTOR"; ref_gene_id "ENSG00000125879";
chr20	StringTie	transcript	16749374	16770062	1000	+	.	gene_id "MSTRG.109320"; transcript_id "ENST00000490148"; gene_name "OTOR"; ref_gene_id "ENSG00000125879";
chr20	StringTie	exon	16749374	16749474	1000	+	.	gene_id "MSTRG.109320"; transcript_id "ENST00000490148"; exon_number "1"; gene_name "OTOR"; ref_gene_id "ENSG00000125879";
chr20	StringTie	exon	16764322	16764402	1000	+	.	gene_id "MSTRG.109320"; transcript_id "ENST00000490148"; exon_number "2"; gene_name "OTOR"; ref_gene_id "ENSG00000125879";
chr20	StringTie	exon	16769674	16770062	1000	+	.	gene_id "MSTRG.109320"; transcript_id "ENST00000490148"; exon_number "3"; gene_name "OTOR"; ref_gene_id "ENSG00000125879";
chr20	StringTie	transcript	16745394	16752446	1000	+	.	gene_id "MSTRG.109320"; transcript_id "MSTRG.109320.1";
chr20	StringTie	exon	16745394	16745539	1000	+	.	gene_id "MSTRG.109320"; transcript_id "MSTRG.109320.1"; exon_number "1";
chr20	StringTie	exon	16748867	16749006	1000	+	.	gene_id "MSTRG.109320"; transcript_id "MSTRG.109320.1"; exon_number "2";
chr20	StringTie	exon	16749903	16750010	1000	+	.	gene_id "MSTRG.109320"; transcript_id "MSTRG.109320.1"; exon_number "3";
chr20	StringTie	exon	16751095	16752446	1000	+	.	gene_id "MSTRG.109320"; transcript_id "MSTRG.109320.1"; exon_number "4";
chr20	StringTie	transcript	16763472	16770504	1000	+	.	gene_id "MSTRG.109320"; transcript_id "MSTRG.109320.13";
chr20	StringTie	exon	16763472	16763633	1000	+	.	gene_id "MSTRG.109320"; transcript_id "MSTRG.109320.13"; exon_number "1";
chr20	StringTie	exon	16764322	16764402	1000	+	.	gene_id "MSTRG.109320"; transcript_id "MSTRG.109320.13"; exon_number "2";
chr20	StringTie	exon	16769674	16770504	1000	+	.	gene_id "MSTRG.109320"; transcript_id "MSTRG.109320.13"; exon_number "3";
chr20	StringTie	transcript	16745429	16770062	1000	+	.	gene_id "MSTRG.109320"; transcript_id "MSTRG.109320.2";
chr20	StringTie	exon	16745429	16745539	1000	+	.	gene_id "MSTRG.109320"; transcript_id "MSTRG.109320.2"; exon_number "1";
chr20	StringTie	exon	16748867	16749474	1000	+	.	gene_id "MSTRG.109320"; transcript_id "MSTRG.109320.2"; exon_number "2";
chr20	StringTie	exon	16764322	16764402	1000	+	.	gene_id "MSTRG.109320"; transcript_id "MSTRG.109320.2"; exon_number "3";
chr20	StringTie	exon	16769674	16770062	1000	+	.	gene_id "MSTRG.109320"; transcript_id "MSTRG.109320.2"; exon_number "4";
chr20	StringTie	transcript	16745429	16752366	1000	+	.	gene_id "MSTRG.109320"; transcript_id "MSTRG.109320.3";
chr20	StringTie	exon	16745429	16745539	1000	+	.	gene_id "MSTRG.109320"; transcript_id "MSTRG.109320.3"; exon_number "1";
chr20	StringTie	exon	16748867	16749006	1000	+	.	gene_id "MSTRG.109320"; transcript_id "MSTRG.109320.3"; exon_number "2";
chr20	StringTie	exon	16749355	16749474	1000	+	.	gene_id "MSTRG.109320"; transcript_id "MSTRG.109320.3"; exon_number "3";
chr20	StringTie	exon	16749767	16750010	1000	+	.	gene_id "MSTRG.109320"; transcript_id "MSTRG.109320.3"; exon_number "4";
chr20	StringTie	exon	16751095	16752366	1000	+	.	gene_id "MSTRG.109320"; transcript_id "MSTRG.109320.3"; exon_number "5";
chr20	StringTie	transcript	16745429	16752396	1000	+	.	gene_id "MSTRG.109320"; transcript_id "MSTRG.109320.4";
chr20	StringTie	exon	16745429	16745539	1000	+	.	gene_id "MSTRG.109320"; transcript_id "MSTRG.109320.4"; exon_number "1";
chr20	StringTie	exon	16748867	16749006	1000	+	.	gene_id "MSTRG.109320"; transcript_id "MSTRG.109320.4"; exon_number "2";
chr20	StringTie	exon	16749355	16749474	1000	+	.	gene_id "MSTRG.109320"; transcript_id "MSTRG.109320.4"; exon_number "3";
chr20	StringTie	exon	16749903	16750010	1000	+	.	gene_id "MSTRG.109320"; transcript_id "MSTRG.109320.4"; exon_number "4";
chr20	StringTie	exon	16751095	16752396	1000	+	.	gene_id "MSTRG.109320"; transcript_id "MSTRG.109320.4"; exon_number "5";
chr20	StringTie	transcript	16747531	16752440	1000	+	.	gene_id "MSTRG.109320"; transcript_id "MSTRG.109320.5";
chr20	StringTie	exon	16747531	16747675	1000	+	.	gene_id "MSTRG.109320"; transcript_id "MSTRG.109320.5"; exon_number "1";
chr20	StringTie	exon	16748867	16749006	1000	+	.	gene_id "MSTRG.109320"; transcript_id "MSTRG.109320.5"; exon_number "2";
chr20	StringTie	exon	16749903	16750010	1000	+	.	gene_id "MSTRG.109320"; transcript_id "MSTRG.109320.5"; exon_number "3";
chr20	StringTie	exon	16751095	16752440	1000	+	.	gene_id "MSTRG.109320"; transcript_id "MSTRG.109320.5"; exon_number "4";
chr20	StringTie	transcript	16747702	16752278	1000	+	.	gene_id "MSTRG.109320"; transcript_id "MSTRG.109320.6";
chr20	StringTie	exon	16747702	16747765	1000	+	.	gene_id "MSTRG.109320"; transcript_id "MSTRG.109320.6"; exon_number "1";
chr20	StringTie	exon	16748337	16748516	1000	+	.	gene_id "MSTRG.109320"; transcript_id "MSTRG.109320.6"; exon_number "2";
chr20	StringTie	exon	16748867	16749006	1000	+	.	gene_id "MSTRG.109320"; transcript_id "MSTRG.109320.6"; exon_number "3";
chr20	StringTie	exon	16749903	16750010	1000	+	.	gene_id "MSTRG.109320"; transcript_id "MSTRG.109320.6"; exon_number "4";
chr20	StringTie	exon	16751095	16752278	1000	+	.	gene_id "MSTRG.109320"; transcript_id "MSTRG.109320.6"; exon_number "5";
chr20	StringTie	transcript	16747734	16751590	1000	+	.	gene_id "MSTRG.109320"; transcript_id "MSTRG.109320.7";
chr20	StringTie	exon	16747734	16747765	1000	+	.	gene_id "MSTRG.109320"; transcript_id "MSTRG.109320.7"; exon_number "1";
chr20	StringTie	exon	16748867	16749006	1000	+	.	gene_id "MSTRG.109320"; transcript_id "MSTRG.109320.7"; exon_number "2";
chr20	StringTie	exon	16749903	16750010	1000	+	.	gene_id "MSTRG.109320"; transcript_id "MSTRG.109320.7"; exon_number "3";
chr20	StringTie	exon	16751095	16751590	1000	+	.	gene_id "MSTRG.109320"; transcript_id "MSTRG.109320.7"; exon_number "4";
chr20	StringTie	transcript	16748253	16752442	1000	+	.	gene_id "MSTRG.109320"; transcript_id "MSTRG.109320.8";
chr20	StringTie	exon	16748253	16748516	1000	+	.	gene_id "MSTRG.109320"; transcript_id "MSTRG.109320.8"; exon_number "1";
chr20	StringTie	exon	16748867	16748967	1000	+	.	gene_id "MSTRG.109320"; transcript_id "MSTRG.109320.8"; exon_number "2";
chr20	StringTie	exon	16749903	16750010	1000	+	.	gene_id "MSTRG.109320"; transcript_id "MSTRG.109320.8"; exon_number "3";
chr20	StringTie	exon	16751095	16752442	1000	+	.	gene_id "MSTRG.109320"; transcript_id "MSTRG.109320.8"; exon_number "4";
chr20	StringTie	transcript	16748264	16770062	1000	+	.	gene_id "MSTRG.109320"; transcript_id "MSTRG.109320.9";
chr20	StringTie	exon	16748264	16748516	1000	+	.	gene_id "MSTRG.109320"; transcript_id "MSTRG.109320.9"; exon_number "1";
chr20	StringTie	exon	16748867	16749474	1000	+	.	gene_id "MSTRG.109320"; transcript_id "MSTRG.109320.9"; exon_number "2";
chr20	StringTie	exon	16764322	16764402	1000	+	.	gene_id "MSTRG.109320"; transcript_id "MSTRG.109320.9"; exon_number "3";
chr20	StringTie	exon	16769674	16770062	1000	+	.	gene_id "MSTRG.109320"; transcript_id "MSTRG.109320.9"; exon_number "4";
chr20	StringTie	transcript	16774659	16775175	1000	.	.	gene_id "MSTRG.109321"; transcript_id "MSTRG.109321.1";
chr20	StringTie	exon	16774659	16775175	1000	.	.	gene_id "MSTRG.109321"; transcript_id "MSTRG.109321.1"; exon_number "1";
chr20	StringTie	transcript	16779234	16780311	1000	.	.	gene_id "MSTRG.109322"; transcript_id "MSTRG.109322.1";
chr20	StringTie	exon	16779234	16780311	1000	.	.	gene_id "MSTRG.109322"; transcript_id "MSTRG.109322.1"; exon_number "1";
chr20	StringTie	transcript	16784233	16786279	1000	.	.	gene_id "MSTRG.109323"; transcript_id "MSTRG.109323.1";
chr20	StringTie	exon	16784233	16786279	1000	.	.	gene_id "MSTRG.109323"; transcript_id "MSTRG.109323.1"; exon_number "1";
chr20	StringTie	transcript	16796717	16801101	1000	.	.	gene_id "MSTRG.109324"; transcript_id "MSTRG.109324.1";
chr20	StringTie	exon	16796717	16801101	1000	.	.	gene_id "MSTRG.109324"; transcript_id "MSTRG.109324.1"; exon_number "1";
chr20	StringTie	transcript	16801382	16814196	1000	-	.	gene_id "MSTRG.109325"; transcript_id "MSTRG.109325.1";
chr20	StringTie	exon	16801382	16806951	1000	-	.	gene_id "MSTRG.109325"; transcript_id "MSTRG.109325.1"; exon_number "1";
chr20	StringTie	exon	16813644	16814196	1000	-	.	gene_id "MSTRG.109325"; transcript_id "MSTRG.109325.1"; exon_number "2";
chr20	StringTie	transcript	16805679	16813751	1000	-	.	gene_id "MSTRG.109325"; transcript_id "MSTRG.109325.2";
chr20	StringTie	exon	16805679	16806951	1000	-	.	gene_id "MSTRG.109325"; transcript_id "MSTRG.109325.2"; exon_number "1";
chr20	StringTie	exon	16810653	16810729	1000	-	.	gene_id "MSTRG.109325"; transcript_id "MSTRG.109325.2"; exon_number "2";
chr20	StringTie	exon	16813644	16813751	1000	-	.	gene_id "MSTRG.109325"; transcript_id "MSTRG.109325.2"; exon_number "3";
chr20	StringTie	transcript	16826704	16827328	1000	.	.	gene_id "MSTRG.109326"; transcript_id "MSTRG.109326.1";
chr20	StringTie	exon	16826704	16827328	1000	.	.	gene_id "MSTRG.109326"; transcript_id "MSTRG.109326.1"; exon_number "1";
chr20	StringTie	transcript	16834220	16835500	1000	-	.	gene_id "MSTRG.109327"; transcript_id "MSTRG.109327.1";
chr20	StringTie	exon	16834220	16835500	1000	-	.	gene_id "MSTRG.109327"; transcript_id "MSTRG.109327.1"; exon_number "1";
chr20	StringTie	transcript	16840665	16850287	1000	.	.	gene_id "MSTRG.109328"; transcript_id "MSTRG.109328.1";
chr20	StringTie	exon	16840665	16850287	1000	.	.	gene_id "MSTRG.109328"; transcript_id "MSTRG.109328.1"; exon_number "1";
chr20	StringTie	transcript	16857962	16864148	1000	-	.	gene_id "MSTRG.109329"; transcript_id "ENST00000422574"; gene_name "RP5-1195D24.1"; ref_gene_id "ENSG00000236985";
chr20	StringTie	exon	16857962	16858494	1000	-	.	gene_id "MSTRG.109329"; transcript_id "ENST00000422574"; exon_number "1"; gene_name "RP5-1195D24.1"; ref_gene_id "ENSG00000236985";
chr20	StringTie	exon	16859304	16859436	1000	-	.	gene_id "MSTRG.109329"; transcript_id "ENST00000422574"; exon_number "2"; gene_name "RP5-1195D24.1"; ref_gene_id "ENSG00000236985";
chr20	StringTie	exon	16863982	16864148	1000	-	.	gene_id "MSTRG.109329"; transcript_id "ENST00000422574"; exon_number "3"; gene_name "RP5-1195D24.1"; ref_gene_id "ENSG00000236985";
chr20	StringTie	transcript	16851215	16859472	1000	-	.	gene_id "MSTRG.109329"; transcript_id "MSTRG.109329.1";
chr20	StringTie	exon	16851215	16859472	1000	-	.	gene_id "MSTRG.109329"; transcript_id "MSTRG.109329.1"; exon_number "1";
chr20	StringTie	transcript	16851788	16864159	1000	-	.	gene_id "MSTRG.109329"; transcript_id "MSTRG.109329.2";
chr20	StringTie	exon	16851788	16858494	1000	-	.	gene_id "MSTRG.109329"; transcript_id "MSTRG.109329.2"; exon_number "1";
chr20	StringTie	exon	16859282	16859436	1000	-	.	gene_id "MSTRG.109329"; transcript_id "MSTRG.109329.2"; exon_number "2";
chr20	StringTie	exon	16863982	16864159	1000	-	.	gene_id "MSTRG.109329"; transcript_id "MSTRG.109329.2"; exon_number "3";
chr1	StringTie	transcript	157396311	157420487	1000	+	.	gene_id "MSTRG.10933"; transcript_id "MSTRG.10933.1";
chr1	StringTie	exon	157396311	157400977	1000	+	.	gene_id "MSTRG.10933"; transcript_id "MSTRG.10933.1"; exon_number "1";
chr1	StringTie	exon	157414493	157416829	1000	+	.	gene_id "MSTRG.10933"; transcript_id "MSTRG.10933.1"; exon_number "2";
chr1	StringTie	exon	157417117	157417531	1000	+	.	gene_id "MSTRG.10933"; transcript_id "MSTRG.10933.1"; exon_number "3";
chr1	StringTie	exon	157419057	157420487	1000	+	.	gene_id "MSTRG.10933"; transcript_id "MSTRG.10933.1"; exon_number "4";
chr1	StringTie	transcript	157399977	157419502	1000	+	.	gene_id "MSTRG.10933"; transcript_id "MSTRG.10933.10";
chr1	StringTie	exon	157399977	157400582	1000	+	.	gene_id "MSTRG.10933"; transcript_id "MSTRG.10933.10"; exon_number "1";
chr1	StringTie	exon	157412564	157414796	1000	+	.	gene_id "MSTRG.10933"; transcript_id "MSTRG.10933.10"; exon_number "2";
chr1	StringTie	exon	157416738	157416829	1000	+	.	gene_id "MSTRG.10933"; transcript_id "MSTRG.10933.10"; exon_number "3";
chr1	StringTie	exon	157417117	157419502	1000	+	.	gene_id "MSTRG.10933"; transcript_id "MSTRG.10933.10"; exon_number "4";
chr1	StringTie	transcript	157399977	157419500	1000	+	.	gene_id "MSTRG.10933"; transcript_id "MSTRG.10933.11";
chr1	StringTie	exon	157399977	157400076	1000	+	.	gene_id "MSTRG.10933"; transcript_id "MSTRG.10933.11"; exon_number "1";
chr1	StringTie	exon	157414493	157414789	1000	+	.	gene_id "MSTRG.10933"; transcript_id "MSTRG.10933.11"; exon_number "2";
chr1	StringTie	exon	157415538	157415573	1000	+	.	gene_id "MSTRG.10933"; transcript_id "MSTRG.10933.11"; exon_number "3";
chr1	StringTie	exon	157416407	157416829	1000	+	.	gene_id "MSTRG.10933"; transcript_id "MSTRG.10933.11"; exon_number "4";
chr1	StringTie	exon	157417117	157419500	1000	+	.	gene_id "MSTRG.10933"; transcript_id "MSTRG.10933.11"; exon_number "5";
chr1	StringTie	transcript	157399977	157419500	1000	+	.	gene_id "MSTRG.10933"; transcript_id "MSTRG.10933.12";
chr1	StringTie	exon	157399977	157400582	1000	+	.	gene_id "MSTRG.10933"; transcript_id "MSTRG.10933.12"; exon_number "1";
chr1	StringTie	exon	157412564	157412942	1000	+	.	gene_id "MSTRG.10933"; transcript_id "MSTRG.10933.12"; exon_number "2";
chr1	StringTie	exon	157414493	157414789	1000	+	.	gene_id "MSTRG.10933"; transcript_id "MSTRG.10933.12"; exon_number "3";
chr1	StringTie	exon	157416407	157416539	1000	+	.	gene_id "MSTRG.10933"; transcript_id "MSTRG.10933.12"; exon_number "4";
chr1	StringTie	exon	157416738	157416829	1000	+	.	gene_id "MSTRG.10933"; transcript_id "MSTRG.10933.12"; exon_number "5";
chr1	StringTie	exon	157417117	157419500	1000	+	.	gene_id "MSTRG.10933"; transcript_id "MSTRG.10933.12"; exon_number "6";
chr1	StringTie	transcript	157399977	157419502	1000	+	.	gene_id "MSTRG.10933"; transcript_id "MSTRG.10933.13";
chr1	StringTie	exon	157399977	157400076	1000	+	.	gene_id "MSTRG.10933"; transcript_id "MSTRG.10933.13"; exon_number "1";
chr1	StringTie	exon	157400901	157400977	1000	+	.	gene_id "MSTRG.10933"; transcript_id "MSTRG.10933.13"; exon_number "2";
chr1	StringTie	exon	157412564	157412656	1000	+	.	gene_id "MSTRG.10933"; transcript_id "MSTRG.10933.13"; exon_number "3";
chr1	StringTie	exon	157414493	157414789	1000	+	.	gene_id "MSTRG.10933"; transcript_id "MSTRG.10933.13"; exon_number "4";
chr1	StringTie	exon	157416738	157416829	1000	+	.	gene_id "MSTRG.10933"; transcript_id "MSTRG.10933.13"; exon_number "5";
chr1	StringTie	exon	157417117	157419502	1000	+	.	gene_id "MSTRG.10933"; transcript_id "MSTRG.10933.13"; exon_number "6";
chr1	StringTie	transcript	157399977	157419500	1000	+	.	gene_id "MSTRG.10933"; transcript_id "MSTRG.10933.14";
chr1	StringTie	exon	157399977	157400076	1000	+	.	gene_id "MSTRG.10933"; transcript_id "MSTRG.10933.14"; exon_number "1";
chr1	StringTie	exon	157412564	157414789	1000	+	.	gene_id "MSTRG.10933"; transcript_id "MSTRG.10933.14"; exon_number "2";
chr1	StringTie	exon	157415538	157415573	1000	+	.	gene_id "MSTRG.10933"; transcript_id "MSTRG.10933.14"; exon_number "3";
chr1	StringTie	exon	157416407	157416539	1000	+	.	gene_id "MSTRG.10933"; transcript_id "MSTRG.10933.14"; exon_number "4";
chr1	StringTie	exon	157416738	157416829	1000	+	.	gene_id "MSTRG.10933"; transcript_id "MSTRG.10933.14"; exon_number "5";
chr1	StringTie	exon	157417117	157419500	1000	+	.	gene_id "MSTRG.10933"; transcript_id "MSTRG.10933.14"; exon_number "6";
chr1	StringTie	transcript	157399977	157419500	1000	+	.	gene_id "MSTRG.10933"; transcript_id "MSTRG.10933.15";
chr1	StringTie	exon	157399977	157400076	1000	+	.	gene_id "MSTRG.10933"; transcript_id "MSTRG.10933.15"; exon_number "1";
chr1	StringTie	exon	157400901	157400977	1000	+	.	gene_id "MSTRG.10933"; transcript_id "MSTRG.10933.15"; exon_number "2";
chr1	StringTie	exon	157412564	157412942	1000	+	.	gene_id "MSTRG.10933"; transcript_id "MSTRG.10933.15"; exon_number "3";
chr1	StringTie	exon	157414493	157414789	1000	+	.	gene_id "MSTRG.10933"; transcript_id "MSTRG.10933.15"; exon_number "4";
chr1	StringTie	exon	157416407	157416539	1000	+	.	gene_id "MSTRG.10933"; transcript_id "MSTRG.10933.15"; exon_number "5";
chr1	StringTie	exon	157416738	157416829	1000	+	.	gene_id "MSTRG.10933"; transcript_id "MSTRG.10933.15"; exon_number "6";
chr1	StringTie	exon	157417117	157419500	1000	+	.	gene_id "MSTRG.10933"; transcript_id "MSTRG.10933.15"; exon_number "7";
chr1	StringTie	transcript	157399977	157419500	1000	+	.	gene_id "MSTRG.10933"; transcript_id "MSTRG.10933.16";
chr1	StringTie	exon	157399977	157400582	1000	+	.	gene_id "MSTRG.10933"; transcript_id "MSTRG.10933.16"; exon_number "1";
chr1	StringTie	exon	157400901	157400977	1000	+	.	gene_id "MSTRG.10933"; transcript_id "MSTRG.10933.16"; exon_number "2";
chr1	StringTie	exon	157412564	157412656	1000	+	.	gene_id "MSTRG.10933"; transcript_id "MSTRG.10933.16"; exon_number "3";
chr1	StringTie	exon	157414493	157414789	1000	+	.	gene_id "MSTRG.10933"; transcript_id "MSTRG.10933.16"; exon_number "4";
chr1	StringTie	exon	157416407	157416539	1000	+	.	gene_id "MSTRG.10933"; transcript_id "MSTRG.10933.16"; exon_number "5";
chr1	StringTie	exon	157416738	157416829	1000	+	.	gene_id "MSTRG.10933"; transcript_id "MSTRG.10933.16"; exon_number "6";
chr1	StringTie	exon	157417117	157419500	1000	+	.	gene_id "MSTRG.10933"; transcript_id "MSTRG.10933.16"; exon_number "7";
chr1	StringTie	transcript	157399977	157419500	1000	+	.	gene_id "MSTRG.10933"; transcript_id "MSTRG.10933.17";
chr1	StringTie	exon	157399977	157400076	1000	+	.	gene_id "MSTRG.10933"; transcript_id "MSTRG.10933.17"; exon_number "1";
chr1	StringTie	exon	157400528	157400582	1000	+	.	gene_id "MSTRG.10933"; transcript_id "MSTRG.10933.17"; exon_number "2";
chr1	StringTie	exon	157400901	157400977	1000	+	.	gene_id "MSTRG.10933"; transcript_id "MSTRG.10933.17"; exon_number "3";
chr1	StringTie	exon	157412564	157412942	1000	+	.	gene_id "MSTRG.10933"; transcript_id "MSTRG.10933.17"; exon_number "4";
chr1	StringTie	exon	157414493	157414789	1000	+	.	gene_id "MSTRG.10933"; transcript_id "MSTRG.10933.17"; exon_number "5";
chr1	StringTie	exon	157416407	157416539	1000	+	.	gene_id "MSTRG.10933"; transcript_id "MSTRG.10933.17"; exon_number "6";
chr1	StringTie	exon	157416738	157416829	1000	+	.	gene_id "MSTRG.10933"; transcript_id "MSTRG.10933.17"; exon_number "7";
chr1	StringTie	exon	157417117	157419500	1000	+	.	gene_id "MSTRG.10933"; transcript_id "MSTRG.10933.17"; exon_number "8";
chr1	StringTie	transcript	157400031	157419529	1000	+	.	gene_id "MSTRG.10933"; transcript_id "MSTRG.10933.18";
chr1	StringTie	exon	157400031	157400076	1000	+	.	gene_id "MSTRG.10933"; transcript_id "MSTRG.10933.18"; exon_number "1";
chr1	StringTie	exon	157414493	157414789	1000	+	.	gene_id "MSTRG.10933"; transcript_id "MSTRG.10933.18"; exon_number "2";
chr1	StringTie	exon	157416738	157416829	1000	+	.	gene_id "MSTRG.10933"; transcript_id "MSTRG.10933.18"; exon_number "3";
chr1	StringTie	exon	157417117	157419529	1000	+	.	gene_id "MSTRG.10933"; transcript_id "MSTRG.10933.18"; exon_number "4";
chr1	StringTie	transcript	157400031	157419496	1000	+	.	gene_id "MSTRG.10933"; transcript_id "MSTRG.10933.19";
chr1	StringTie	exon	157400031	157400076	1000	+	.	gene_id "MSTRG.10933"; transcript_id "MSTRG.10933.19"; exon_number "1";
chr1	StringTie	exon	157400901	157400977	1000	+	.	gene_id "MSTRG.10933"; transcript_id "MSTRG.10933.19"; exon_number "2";
chr1	StringTie	exon	157412564	157412942	1000	+	.	gene_id "MSTRG.10933"; transcript_id "MSTRG.10933.19"; exon_number "3";
chr1	StringTie	exon	157414493	157414789	1000	+	.	gene_id "MSTRG.10933"; transcript_id "MSTRG.10933.19"; exon_number "4";
chr1	StringTie	exon	157416738	157416829	1000	+	.	gene_id "MSTRG.10933"; transcript_id "MSTRG.10933.19"; exon_number "5";
chr1	StringTie	exon	157417117	157419496	1000	+	.	gene_id "MSTRG.10933"; transcript_id "MSTRG.10933.19"; exon_number "6";
chr1	StringTie	transcript	157398966	157419500	1000	+	.	gene_id "MSTRG.10933"; transcript_id "MSTRG.10933.2";
chr1	StringTie	exon	157398966	157400977	1000	+	.	gene_id "MSTRG.10933"; transcript_id "MSTRG.10933.2"; exon_number "1";
chr1	StringTie	exon	157401488	157416829	1000	+	.	gene_id "MSTRG.10933"; transcript_id "MSTRG.10933.2"; exon_number "2";
chr1	StringTie	exon	157417117	157419500	1000	+	.	gene_id "MSTRG.10933"; transcript_id "MSTRG.10933.2"; exon_number "3";
chr1	StringTie	transcript	157400130	157419495	1000	+	.	gene_id "MSTRG.10933"; transcript_id "MSTRG.10933.20";
chr1	StringTie	exon	157400130	157400582	1000	+	.	gene_id "MSTRG.10933"; transcript_id "MSTRG.10933.20"; exon_number "1";
chr1	StringTie	exon	157412564	157412942	1000	+	.	gene_id "MSTRG.10933"; transcript_id "MSTRG.10933.20"; exon_number "2";
chr1	StringTie	exon	157414493	157414789	1000	+	.	gene_id "MSTRG.10933"; transcript_id "MSTRG.10933.20"; exon_number "3";
chr1	StringTie	exon	157416738	157416829	1000	+	.	gene_id "MSTRG.10933"; transcript_id "MSTRG.10933.20"; exon_number "4";
chr1	StringTie	exon	157417117	157419495	1000	+	.	gene_id "MSTRG.10933"; transcript_id "MSTRG.10933.20"; exon_number "5";
chr1	StringTie	transcript	157400244	157419489	1000	+	.	gene_id "MSTRG.10933"; transcript_id "MSTRG.10933.21";
chr1	StringTie	exon	157400244	157400582	1000	+	.	gene_id "MSTRG.10933"; transcript_id "MSTRG.10933.21"; exon_number "1";
chr1	StringTie	exon	157412564	157412656	1000	+	.	gene_id "MSTRG.10933"; transcript_id "MSTRG.10933.21"; exon_number "2";
chr1	StringTie	exon	157414493	157414789	1000	+	.	gene_id "MSTRG.10933"; transcript_id "MSTRG.10933.21"; exon_number "3";
chr1	StringTie	exon	157416738	157416829	1000	+	.	gene_id "MSTRG.10933"; transcript_id "MSTRG.10933.21"; exon_number "4";
chr1	StringTie	exon	157417117	157419489	1000	+	.	gene_id "MSTRG.10933"; transcript_id "MSTRG.10933.21"; exon_number "5";
chr1	StringTie	transcript	157400260	157401948	1000	+	.	gene_id "MSTRG.10933"; transcript_id "MSTRG.10933.22";
chr1	StringTie	exon	157400260	157400582	1000	+	.	gene_id "MSTRG.10933"; transcript_id "MSTRG.10933.22"; exon_number "1";
chr1	StringTie	exon	157400901	157400977	1000	+	.	gene_id "MSTRG.10933"; transcript_id "MSTRG.10933.22"; exon_number "2";
chr1	StringTie	exon	157401488	157401948	1000	+	.	gene_id "MSTRG.10933"; transcript_id "MSTRG.10933.22"; exon_number "3";
chr1	StringTie	transcript	157402851	157419607	1000	+	.	gene_id "MSTRG.10933"; transcript_id "MSTRG.10933.23";
chr1	StringTie	exon	157402851	157403031	1000	+	.	gene_id "MSTRG.10933"; transcript_id "MSTRG.10933.23"; exon_number "1";
chr1	StringTie	exon	157414493	157414789	1000	+	.	gene_id "MSTRG.10933"; transcript_id "MSTRG.10933.23"; exon_number "2";
chr1	StringTie	exon	157416738	157416829	1000	+	.	gene_id "MSTRG.10933"; transcript_id "MSTRG.10933.23"; exon_number "3";
chr1	StringTie	exon	157417117	157419607	1000	+	.	gene_id "MSTRG.10933"; transcript_id "MSTRG.10933.23"; exon_number "4";
chr1	StringTie	transcript	157406979	157419496	1000	+	.	gene_id "MSTRG.10933"; transcript_id "MSTRG.10933.24";
chr1	StringTie	exon	157406979	157412942	1000	+	.	gene_id "MSTRG.10933"; transcript_id "MSTRG.10933.24"; exon_number "1";
chr1	StringTie	exon	157414493	157414796	1000	+	.	gene_id "MSTRG.10933"; transcript_id "MSTRG.10933.24"; exon_number "2";
chr1	StringTie	exon	157416738	157416829	1000	+	.	gene_id "MSTRG.10933"; transcript_id "MSTRG.10933.24"; exon_number "3";
chr1	StringTie	exon	157417117	157419496	1000	+	.	gene_id "MSTRG.10933"; transcript_id "MSTRG.10933.24"; exon_number "4";
chr1	StringTie	transcript	157412876	157419496	1000	+	.	gene_id "MSTRG.10933"; transcript_id "MSTRG.10933.25";
chr1	StringTie	exon	157412876	157412942	1000	+	.	gene_id "MSTRG.10933"; transcript_id "MSTRG.10933.25"; exon_number "1";
chr1	StringTie	exon	157414493	157414789	1000	+	.	gene_id "MSTRG.10933"; transcript_id "MSTRG.10933.25"; exon_number "2";
chr1	StringTie	exon	157416407	157416829	1000	+	.	gene_id "MSTRG.10933"; transcript_id "MSTRG.10933.25"; exon_number "3";
chr1	StringTie	exon	157417117	157419496	1000	+	.	gene_id "MSTRG.10933"; transcript_id "MSTRG.10933.25"; exon_number "4";
chr1	StringTie	transcript	157414541	157415714	1000	+	.	gene_id "MSTRG.10933"; transcript_id "MSTRG.10933.26";
chr1	StringTie	exon	157414541	157414789	1000	+	.	gene_id "MSTRG.10933"; transcript_id "MSTRG.10933.26"; exon_number "1";
chr1	StringTie	exon	157415503	157415714	1000	+	.	gene_id "MSTRG.10933"; transcript_id "MSTRG.10933.26"; exon_number "2";
chr1	StringTie	transcript	157416385	157419462	1000	+	.	gene_id "MSTRG.10933"; transcript_id "MSTRG.10933.27";
chr1	StringTie	exon	157416385	157416539	1000	+	.	gene_id "MSTRG.10933"; transcript_id "MSTRG.10933.27"; exon_number "1";
chr1	StringTie	exon	157416738	157416829	1000	+	.	gene_id "MSTRG.10933"; transcript_id "MSTRG.10933.27"; exon_number "2";
chr1	StringTie	exon	157417117	157417531	1000	+	.	gene_id "MSTRG.10933"; transcript_id "MSTRG.10933.27"; exon_number "3";
chr1	StringTie	exon	157419057	157419462	1000	+	.	gene_id "MSTRG.10933"; transcript_id "MSTRG.10933.27"; exon_number "4";
chr1	StringTie	transcript	157399302	157419495	1000	+	.	gene_id "MSTRG.10933"; transcript_id "MSTRG.10933.3";
chr1	StringTie	exon	157399302	157399670	1000	+	.	gene_id "MSTRG.10933"; transcript_id "MSTRG.10933.3"; exon_number "1";
chr1	StringTie	exon	157412564	157416829	1000	+	.	gene_id "MSTRG.10933"; transcript_id "MSTRG.10933.3"; exon_number "2";
chr1	StringTie	exon	157417117	157419495	1000	+	.	gene_id "MSTRG.10933"; transcript_id "MSTRG.10933.3"; exon_number "3";
chr1	StringTie	transcript	157399302	157419495	1000	+	.	gene_id "MSTRG.10933"; transcript_id "MSTRG.10933.4";
chr1	StringTie	exon	157399302	157400582	1000	+	.	gene_id "MSTRG.10933"; transcript_id "MSTRG.10933.4"; exon_number "1";
chr1	StringTie	exon	157412564	157412942	1000	+	.	gene_id "MSTRG.10933"; transcript_id "MSTRG.10933.4"; exon_number "2";
chr1	StringTie	exon	157414493	157416829	1000	+	.	gene_id "MSTRG.10933"; transcript_id "MSTRG.10933.4"; exon_number "3";
chr1	StringTie	exon	157417117	157419495	1000	+	.	gene_id "MSTRG.10933"; transcript_id "MSTRG.10933.4"; exon_number "4";
chr1	StringTie	transcript	157399799	157419500	1000	+	.	gene_id "MSTRG.10933"; transcript_id "MSTRG.10933.5";
chr1	StringTie	exon	157399799	157400582	1000	+	.	gene_id "MSTRG.10933"; transcript_id "MSTRG.10933.5"; exon_number "1";
chr1	StringTie	exon	157400901	157400977	1000	+	.	gene_id "MSTRG.10933"; transcript_id "MSTRG.10933.5"; exon_number "2";
chr1	StringTie	exon	157414493	157414789	1000	+	.	gene_id "MSTRG.10933"; transcript_id "MSTRG.10933.5"; exon_number "3";
chr1	StringTie	exon	157416407	157416539	1000	+	.	gene_id "MSTRG.10933"; transcript_id "MSTRG.10933.5"; exon_number "4";
chr1	StringTie	exon	157416738	157416829	1000	+	.	gene_id "MSTRG.10933"; transcript_id "MSTRG.10933.5"; exon_number "5";
chr1	StringTie	exon	157417117	157419500	1000	+	.	gene_id "MSTRG.10933"; transcript_id "MSTRG.10933.5"; exon_number "6";
chr1	StringTie	transcript	157399977	157419513	1000	+	.	gene_id "MSTRG.10933"; transcript_id "MSTRG.10933.6";
chr1	StringTie	exon	157399977	157400582	1000	+	.	gene_id "MSTRG.10933"; transcript_id "MSTRG.10933.6"; exon_number "1";
chr1	StringTie	exon	157400901	157400977	1000	+	.	gene_id "MSTRG.10933"; transcript_id "MSTRG.10933.6"; exon_number "2";
chr1	StringTie	exon	157412564	157412942	1000	+	.	gene_id "MSTRG.10933"; transcript_id "MSTRG.10933.6"; exon_number "3";
chr1	StringTie	exon	157414493	157414789	1000	+	.	gene_id "MSTRG.10933"; transcript_id "MSTRG.10933.6"; exon_number "4";
chr1	StringTie	exon	157416738	157416829	1000	+	.	gene_id "MSTRG.10933"; transcript_id "MSTRG.10933.6"; exon_number "5";
chr1	StringTie	exon	157417117	157419513	1000	+	.	gene_id "MSTRG.10933"; transcript_id "MSTRG.10933.6"; exon_number "6";
chr1	StringTie	transcript	157399977	157419502	1000	+	.	gene_id "MSTRG.10933"; transcript_id "MSTRG.10933.7";
chr1	StringTie	exon	157399977	157400582	1000	+	.	gene_id "MSTRG.10933"; transcript_id "MSTRG.10933.7"; exon_number "1";
chr1	StringTie	exon	157400901	157400977	1000	+	.	gene_id "MSTRG.10933"; transcript_id "MSTRG.10933.7"; exon_number "2";
chr1	StringTie	exon	157414493	157414789	1000	+	.	gene_id "MSTRG.10933"; transcript_id "MSTRG.10933.7"; exon_number "3";
chr1	StringTie	exon	157416738	157416829	1000	+	.	gene_id "MSTRG.10933"; transcript_id "MSTRG.10933.7"; exon_number "4";
chr1	StringTie	exon	157417117	157419502	1000	+	.	gene_id "MSTRG.10933"; transcript_id "MSTRG.10933.7"; exon_number "5";
chr1	StringTie	transcript	157399977	157419540	1000	+	.	gene_id "MSTRG.10933"; transcript_id "MSTRG.10933.8";
chr1	StringTie	exon	157399977	157400582	1000	+	.	gene_id "MSTRG.10933"; transcript_id "MSTRG.10933.8"; exon_number "1";
chr1	StringTie	exon	157414493	157414789	1000	+	.	gene_id "MSTRG.10933"; transcript_id "MSTRG.10933.8"; exon_number "2";
chr1	StringTie	exon	157416738	157416829	1000	+	.	gene_id "MSTRG.10933"; transcript_id "MSTRG.10933.8"; exon_number "3";
chr1	StringTie	exon	157417117	157419540	1000	+	.	gene_id "MSTRG.10933"; transcript_id "MSTRG.10933.8"; exon_number "4";
chr1	StringTie	transcript	157399977	157419618	1000	+	.	gene_id "MSTRG.10933"; transcript_id "MSTRG.10933.9";
chr1	StringTie	exon	157399977	157400582	1000	+	.	gene_id "MSTRG.10933"; transcript_id "MSTRG.10933.9"; exon_number "1";
chr1	StringTie	exon	157414493	157414789	1000	+	.	gene_id "MSTRG.10933"; transcript_id "MSTRG.10933.9"; exon_number "2";
chr1	StringTie	exon	157416407	157416539	1000	+	.	gene_id "MSTRG.10933"; transcript_id "MSTRG.10933.9"; exon_number "3";
chr1	StringTie	exon	157416738	157416829	1000	+	.	gene_id "MSTRG.10933"; transcript_id "MSTRG.10933.9"; exon_number "4";
chr1	StringTie	exon	157417117	157419618	1000	+	.	gene_id "MSTRG.10933"; transcript_id "MSTRG.10933.9"; exon_number "5";
chr20	StringTie	transcript	16864155	16875107	1000	+	.	gene_id "MSTRG.109330"; transcript_id "MSTRG.109330.1";
chr20	StringTie	exon	16864155	16864548	1000	+	.	gene_id "MSTRG.109330"; transcript_id "MSTRG.109330.1"; exon_number "1";
chr20	StringTie	exon	16873386	16875107	1000	+	.	gene_id "MSTRG.109330"; transcript_id "MSTRG.109330.1"; exon_number "2";
chr20	StringTie	transcript	16881251	16887028	1000	.	.	gene_id "MSTRG.109331"; transcript_id "MSTRG.109331.1";
chr20	StringTie	exon	16881251	16887028	1000	.	.	gene_id "MSTRG.109331"; transcript_id "MSTRG.109331.1"; exon_number "1";
chr20	StringTie	transcript	16892791	16895682	1000	.	.	gene_id "MSTRG.109332"; transcript_id "MSTRG.109332.1";
chr20	StringTie	exon	16892791	16895682	1000	.	.	gene_id "MSTRG.109332"; transcript_id "MSTRG.109332.1"; exon_number "1";
chr20	StringTie	transcript	16897130	16907115	1000	-	.	gene_id "MSTRG.109333"; transcript_id "MSTRG.109333.1";
chr20	StringTie	exon	16897130	16897383	1000	-	.	gene_id "MSTRG.109333"; transcript_id "MSTRG.109333.1"; exon_number "1";
chr20	StringTie	exon	16900975	16901205	1000	-	.	gene_id "MSTRG.109333"; transcript_id "MSTRG.109333.1"; exon_number "2";
chr20	StringTie	exon	16907067	16907115	1000	-	.	gene_id "MSTRG.109333"; transcript_id "MSTRG.109333.1"; exon_number "3";
chr20	StringTie	transcript	16907309	16916034	1000	+	.	gene_id "MSTRG.109334"; transcript_id "MSTRG.109334.1";
chr20	StringTie	exon	16907309	16914604	1000	+	.	gene_id "MSTRG.109334"; transcript_id "MSTRG.109334.1"; exon_number "1";
chr20	StringTie	exon	16915671	16916034	1000	+	.	gene_id "MSTRG.109334"; transcript_id "MSTRG.109334.1"; exon_number "2";
chr20	StringTie	transcript	16923873	16925230	1000	.	.	gene_id "MSTRG.109335"; transcript_id "MSTRG.109335.1";
chr20	StringTie	exon	16923873	16925230	1000	.	.	gene_id "MSTRG.109335"; transcript_id "MSTRG.109335.1"; exon_number "1";
chr20	StringTie	transcript	16928604	16929227	1000	.	.	gene_id "MSTRG.109336"; transcript_id "MSTRG.109336.1";
chr20	StringTie	exon	16928604	16929227	1000	.	.	gene_id "MSTRG.109336"; transcript_id "MSTRG.109336.1"; exon_number "1";
chr20	StringTie	transcript	16933447	16933679	1000	.	.	gene_id "MSTRG.109337"; transcript_id "MSTRG.109337.1";
chr20	StringTie	exon	16933447	16933679	1000	.	.	gene_id "MSTRG.109337"; transcript_id "MSTRG.109337.1"; exon_number "1";
chr20	StringTie	transcript	16934427	16934767	1000	.	.	gene_id "MSTRG.109338"; transcript_id "MSTRG.109338.1";
chr20	StringTie	exon	16934427	16934767	1000	.	.	gene_id "MSTRG.109338"; transcript_id "MSTRG.109338.1"; exon_number "1";
chr20	StringTie	transcript	16940239	16940542	1000	.	.	gene_id "MSTRG.109339"; transcript_id "MSTRG.109339.1";
chr20	StringTie	exon	16940239	16940542	1000	.	.	gene_id "MSTRG.109339"; transcript_id "MSTRG.109339.1"; exon_number "1";
chr1	StringTie	transcript	157421464	157422402	1000	.	.	gene_id "MSTRG.10934"; transcript_id "MSTRG.10934.1";
chr1	StringTie	exon	157421464	157422402	1000	.	.	gene_id "MSTRG.10934"; transcript_id "MSTRG.10934.1"; exon_number "1";
chr20	StringTie	transcript	16956039	16958814	1000	.	.	gene_id "MSTRG.109340"; transcript_id "MSTRG.109340.1";
chr20	StringTie	exon	16956039	16958814	1000	.	.	gene_id "MSTRG.109340"; transcript_id "MSTRG.109340.1"; exon_number "1";
chr20	StringTie	transcript	16966052	16968242	1000	.	.	gene_id "MSTRG.109341"; transcript_id "MSTRG.109341.1";
chr20	StringTie	exon	16966052	16968242	1000	.	.	gene_id "MSTRG.109341"; transcript_id "MSTRG.109341.1"; exon_number "1";
chr20	StringTie	transcript	16968573	16970165	1000	.	.	gene_id "MSTRG.109342"; transcript_id "MSTRG.109342.1";
chr20	StringTie	exon	16968573	16970165	1000	.	.	gene_id "MSTRG.109342"; transcript_id "MSTRG.109342.1"; exon_number "1";
chr20	StringTie	transcript	16971903	16972952	1000	-	.	gene_id "MSTRG.109343"; transcript_id "MSTRG.109343.1";
chr20	StringTie	exon	16971903	16972112	1000	-	.	gene_id "MSTRG.109343"; transcript_id "MSTRG.109343.1"; exon_number "1";
chr20	StringTie	exon	16972796	16972952	1000	-	.	gene_id "MSTRG.109343"; transcript_id "MSTRG.109343.1"; exon_number "2";
chr20	StringTie	transcript	16976123	16976998	1000	.	.	gene_id "MSTRG.109344"; transcript_id "MSTRG.109344.1";
chr20	StringTie	exon	16976123	16976998	1000	.	.	gene_id "MSTRG.109344"; transcript_id "MSTRG.109344.1"; exon_number "1";
chr20	StringTie	transcript	16978689	16980176	1000	.	.	gene_id "MSTRG.109345"; transcript_id "MSTRG.109345.1";
chr20	StringTie	exon	16978689	16980176	1000	.	.	gene_id "MSTRG.109345"; transcript_id "MSTRG.109345.1"; exon_number "1";
chr20	StringTie	transcript	16982831	16983033	1000	-	.	gene_id "MSTRG.109346"; transcript_id "ENST00000390863"; gene_name "U3"; ref_gene_id "ENSG00000212165";
chr20	StringTie	exon	16982831	16983033	1000	-	.	gene_id "MSTRG.109346"; transcript_id "ENST00000390863"; exon_number "1"; gene_name "U3"; ref_gene_id "ENSG00000212165";
chr20	StringTie	transcript	16986425	16987085	1000	.	.	gene_id "MSTRG.109347"; transcript_id "MSTRG.109347.1";
chr20	StringTie	exon	16986425	16987085	1000	.	.	gene_id "MSTRG.109347"; transcript_id "MSTRG.109347.1"; exon_number "1";
chr20	StringTie	transcript	16990100	16990340	1000	.	.	gene_id "MSTRG.109348"; transcript_id "MSTRG.109348.1";
chr20	StringTie	exon	16990100	16990340	1000	.	.	gene_id "MSTRG.109348"; transcript_id "MSTRG.109348.1"; exon_number "1";
chr20	StringTie	transcript	16993172	16993560	1000	.	.	gene_id "MSTRG.109349"; transcript_id "MSTRG.109349.1";
chr20	StringTie	exon	16993172	16993560	1000	.	.	gene_id "MSTRG.109349"; transcript_id "MSTRG.109349.1"; exon_number "1";
chr1	StringTie	transcript	157422838	157423184	1000	.	.	gene_id "MSTRG.10935"; transcript_id "MSTRG.10935.1";
chr1	StringTie	exon	157422838	157423184	1000	.	.	gene_id "MSTRG.10935"; transcript_id "MSTRG.10935.1"; exon_number "1";
chr20	StringTie	transcript	16993858	16994566	1000	.	.	gene_id "MSTRG.109350"; transcript_id "MSTRG.109350.1";
chr20	StringTie	exon	16993858	16994566	1000	.	.	gene_id "MSTRG.109350"; transcript_id "MSTRG.109350.1"; exon_number "1";
chr20	StringTie	transcript	17002676	17003110	1000	.	.	gene_id "MSTRG.109351"; transcript_id "MSTRG.109351.1";
chr20	StringTie	exon	17002676	17003110	1000	.	.	gene_id "MSTRG.109351"; transcript_id "MSTRG.109351.1"; exon_number "1";
chr20	StringTie	transcript	17024706	17027864	1000	+	.	gene_id "MSTRG.109352"; transcript_id "MSTRG.109352.1";
chr20	StringTie	exon	17024706	17024976	1000	+	.	gene_id "MSTRG.109352"; transcript_id "MSTRG.109352.1"; exon_number "1";
chr20	StringTie	exon	17025179	17027864	1000	+	.	gene_id "MSTRG.109352"; transcript_id "MSTRG.109352.1"; exon_number "2";
chr20	StringTie	transcript	17024706	17027854	1000	+	.	gene_id "MSTRG.109352"; transcript_id "MSTRG.109352.2";
chr20	StringTie	exon	17024706	17024765	1000	+	.	gene_id "MSTRG.109352"; transcript_id "MSTRG.109352.2"; exon_number "1";
chr20	StringTie	exon	17025179	17027854	1000	+	.	gene_id "MSTRG.109352"; transcript_id "MSTRG.109352.2"; exon_number "2";
chr20	StringTie	transcript	17054529	17054906	1000	.	.	gene_id "MSTRG.109353"; transcript_id "MSTRG.109353.1";
chr20	StringTie	exon	17054529	17054906	1000	.	.	gene_id "MSTRG.109353"; transcript_id "MSTRG.109353.1"; exon_number "1";
chr20	StringTie	transcript	17077712	17084180	1000	-	.	gene_id "MSTRG.109354"; transcript_id "MSTRG.109354.1";
chr20	StringTie	exon	17077712	17079946	1000	-	.	gene_id "MSTRG.109354"; transcript_id "MSTRG.109354.1"; exon_number "1";
chr20	StringTie	exon	17083766	17084180	1000	-	.	gene_id "MSTRG.109354"; transcript_id "MSTRG.109354.1"; exon_number "2";
chr20	StringTie	transcript	17107507	17107769	1000	.	.	gene_id "MSTRG.109355"; transcript_id "MSTRG.109355.1";
chr20	StringTie	exon	17107507	17107769	1000	.	.	gene_id "MSTRG.109355"; transcript_id "MSTRG.109355.1"; exon_number "1";
chr20	StringTie	transcript	17114964	17115240	1000	.	.	gene_id "MSTRG.109356"; transcript_id "MSTRG.109356.1";
chr20	StringTie	exon	17114964	17115240	1000	.	.	gene_id "MSTRG.109356"; transcript_id "MSTRG.109356.1"; exon_number "1";
chr20	StringTie	transcript	17122478	17123025	1000	.	.	gene_id "MSTRG.109357"; transcript_id "MSTRG.109357.1";
chr20	StringTie	exon	17122478	17123025	1000	.	.	gene_id "MSTRG.109357"; transcript_id "MSTRG.109357.1"; exon_number "1";
chr20	StringTie	transcript	17140372	17144313	1000	-	.	gene_id "MSTRG.109358"; transcript_id "MSTRG.109358.1";
chr20	StringTie	exon	17140372	17143251	1000	-	.	gene_id "MSTRG.109358"; transcript_id "MSTRG.109358.1"; exon_number "1";
chr20	StringTie	exon	17143501	17144313	1000	-	.	gene_id "MSTRG.109358"; transcript_id "MSTRG.109358.1"; exon_number "2";
chr20	StringTie	transcript	17163632	17180828	1000	+	.	gene_id "MSTRG.109359"; transcript_id "MSTRG.109359.1";
chr20	StringTie	exon	17163632	17180828	1000	+	.	gene_id "MSTRG.109359"; transcript_id "MSTRG.109359.1"; exon_number "1";
chr20	StringTie	transcript	17163632	17179475	1000	+	.	gene_id "MSTRG.109359"; transcript_id "MSTRG.109359.2";
chr20	StringTie	exon	17163632	17177965	1000	+	.	gene_id "MSTRG.109359"; transcript_id "MSTRG.109359.2"; exon_number "1";
chr20	StringTie	exon	17178349	17179475	1000	+	.	gene_id "MSTRG.109359"; transcript_id "MSTRG.109359.2"; exon_number "2";
chr1	StringTie	transcript	157423919	157424349	1000	.	.	gene_id "MSTRG.10936"; transcript_id "MSTRG.10936.1";
chr1	StringTie	exon	157423919	157424349	1000	.	.	gene_id "MSTRG.10936"; transcript_id "MSTRG.10936.1"; exon_number "1";
chr20	StringTie	transcript	17181933	17186175	1000	.	.	gene_id "MSTRG.109360"; transcript_id "MSTRG.109360.1";
chr20	StringTie	exon	17181933	17186175	1000	.	.	gene_id "MSTRG.109360"; transcript_id "MSTRG.109360.1"; exon_number "1";
chr20	StringTie	transcript	17187510	17187616	1000	+	.	gene_id "MSTRG.109361"; transcript_id "ENST00000516146"; gene_name "RNU6-27P"; ref_gene_id "ENSG00000251955";
chr20	StringTie	exon	17187510	17187616	1000	+	.	gene_id "MSTRG.109361"; transcript_id "ENST00000516146"; exon_number "1"; gene_name "RNU6-27P"; ref_gene_id "ENSG00000251955";
chr20	StringTie	transcript	17188134	17188344	1000	+	.	gene_id "MSTRG.109362"; transcript_id "ENST00000402970"; gene_name "RP1-298M8.1"; ref_gene_id "ENSG00000220540";
chr20	StringTie	exon	17188134	17188344	1000	+	.	gene_id "MSTRG.109362"; transcript_id "ENST00000402970"; exon_number "1"; gene_name "RP1-298M8.1"; ref_gene_id "ENSG00000220540";
chr20	StringTie	transcript	17188111	17197351	1000	+	.	gene_id "MSTRG.109362"; transcript_id "MSTRG.109362.1";
chr20	StringTie	exon	17188111	17188344	1000	+	.	gene_id "MSTRG.109362"; transcript_id "MSTRG.109362.1"; exon_number "1";
chr20	StringTie	exon	17196667	17197351	1000	+	.	gene_id "MSTRG.109362"; transcript_id "MSTRG.109362.1"; exon_number "2";
chr20	StringTie	transcript	17189428	17190725	1000	.	.	gene_id "MSTRG.109363"; transcript_id "MSTRG.109363.1";
chr20	StringTie	exon	17189428	17190725	1000	.	.	gene_id "MSTRG.109363"; transcript_id "MSTRG.109363.1"; exon_number "1";
chr20	StringTie	transcript	17193323	17193792	1000	.	.	gene_id "MSTRG.109364"; transcript_id "MSTRG.109364.1";
chr20	StringTie	exon	17193323	17193792	1000	.	.	gene_id "MSTRG.109364"; transcript_id "MSTRG.109364.1"; exon_number "1";
chr20	StringTie	transcript	17209060	17209220	1000	+	.	gene_id "MSTRG.109365"; transcript_id "ENST00000458943"; gene_name "RNU1-131P"; ref_gene_id "ENSG00000238833";
chr20	StringTie	exon	17209060	17209220	1000	+	.	gene_id "MSTRG.109365"; transcript_id "ENST00000458943"; exon_number "1"; gene_name "RNU1-131P"; ref_gene_id "ENSG00000238833";
chr20	StringTie	transcript	17212481	17212731	1000	.	.	gene_id "MSTRG.109366"; transcript_id "MSTRG.109366.1";
chr20	StringTie	exon	17212481	17212731	1000	.	.	gene_id "MSTRG.109366"; transcript_id "MSTRG.109366.1"; exon_number "1";
chr20	StringTie	transcript	17216717	17218515	1000	-	.	gene_id "MSTRG.109367"; transcript_id "MSTRG.109367.1";
chr20	StringTie	exon	17216717	17216933	1000	-	.	gene_id "MSTRG.109367"; transcript_id "MSTRG.109367.1"; exon_number "1";
chr20	StringTie	exon	17217911	17218000	1000	-	.	gene_id "MSTRG.109367"; transcript_id "MSTRG.109367.1"; exon_number "2";
chr20	StringTie	exon	17218497	17218515	1000	-	.	gene_id "MSTRG.109367"; transcript_id "MSTRG.109367.1"; exon_number "3";
chr20	StringTie	transcript	17220582	17220798	1000	-	.	gene_id "MSTRG.109368"; transcript_id "MSTRG.109368.1";
chr20	StringTie	exon	17220582	17220798	1000	-	.	gene_id "MSTRG.109368"; transcript_id "MSTRG.109368.1"; exon_number "1";
chr20	StringTie	transcript	5937833	5950536	1000	-	.	gene_id "MSTRG.109369"; transcript_id "ENST00000203001"; gene_name "TRMT6"; ref_gene_id "ENSG00000089195";
chr20	StringTie	exon	5937833	5938726	1000	-	.	gene_id "MSTRG.109369"; transcript_id "ENST00000203001"; exon_number "1"; gene_name "TRMT6"; ref_gene_id "ENSG00000089195";
chr20	StringTie	exon	5941053	5941139	1000	-	.	gene_id "MSTRG.109369"; transcript_id "ENST00000203001"; exon_number "2"; gene_name "TRMT6"; ref_gene_id "ENSG00000089195";
chr20	StringTie	exon	5941243	5941345	1000	-	.	gene_id "MSTRG.109369"; transcript_id "ENST00000203001"; exon_number "3"; gene_name "TRMT6"; ref_gene_id "ENSG00000089195";
chr20	StringTie	exon	5941951	5942036	1000	-	.	gene_id "MSTRG.109369"; transcript_id "ENST00000203001"; exon_number "4"; gene_name "TRMT6"; ref_gene_id "ENSG00000089195";
chr20	StringTie	exon	5942428	5942786	1000	-	.	gene_id "MSTRG.109369"; transcript_id "ENST00000203001"; exon_number "5"; gene_name "TRMT6"; ref_gene_id "ENSG00000089195";
chr20	StringTie	exon	5943559	5943683	1000	-	.	gene_id "MSTRG.109369"; transcript_id "ENST00000203001"; exon_number "6"; gene_name "TRMT6"; ref_gene_id "ENSG00000089195";
chr20	StringTie	exon	5943948	5944031	1000	-	.	gene_id "MSTRG.109369"; transcript_id "ENST00000203001"; exon_number "7"; gene_name "TRMT6"; ref_gene_id "ENSG00000089195";
chr20	StringTie	exon	5944162	5944253	1000	-	.	gene_id "MSTRG.109369"; transcript_id "ENST00000203001"; exon_number "8"; gene_name "TRMT6"; ref_gene_id "ENSG00000089195";
chr20	StringTie	exon	5944805	5944914	1000	-	.	gene_id "MSTRG.109369"; transcript_id "ENST00000203001"; exon_number "9"; gene_name "TRMT6"; ref_gene_id "ENSG00000089195";
chr20	StringTie	exon	5946406	5946533	1000	-	.	gene_id "MSTRG.109369"; transcript_id "ENST00000203001"; exon_number "10"; gene_name "TRMT6"; ref_gene_id "ENSG00000089195";
chr20	StringTie	exon	5950278	5950536	1000	-	.	gene_id "MSTRG.109369"; transcript_id "ENST00000203001"; exon_number "11"; gene_name "TRMT6"; ref_gene_id "ENSG00000089195";
chr20	StringTie	transcript	5937833	5950558	1000	-	.	gene_id "MSTRG.109369"; transcript_id "ENST00000453074"; gene_name "TRMT6"; ref_gene_id "ENSG00000089195";
chr20	StringTie	exon	5937833	5938726	1000	-	.	gene_id "MSTRG.109369"; transcript_id "ENST00000453074"; exon_number "1"; gene_name "TRMT6"; ref_gene_id "ENSG00000089195";
chr20	StringTie	exon	5941053	5941139	1000	-	.	gene_id "MSTRG.109369"; transcript_id "ENST00000453074"; exon_number "2"; gene_name "TRMT6"; ref_gene_id "ENSG00000089195";
chr20	StringTie	exon	5941243	5941345	1000	-	.	gene_id "MSTRG.109369"; transcript_id "ENST00000453074"; exon_number "3"; gene_name "TRMT6"; ref_gene_id "ENSG00000089195";
chr20	StringTie	exon	5941951	5942036	1000	-	.	gene_id "MSTRG.109369"; transcript_id "ENST00000453074"; exon_number "4"; gene_name "TRMT6"; ref_gene_id "ENSG00000089195";
chr20	StringTie	exon	5942428	5942786	1000	-	.	gene_id "MSTRG.109369"; transcript_id "ENST00000453074"; exon_number "5"; gene_name "TRMT6"; ref_gene_id "ENSG00000089195";
chr20	StringTie	exon	5943559	5943683	1000	-	.	gene_id "MSTRG.109369"; transcript_id "ENST00000453074"; exon_number "6"; gene_name "TRMT6"; ref_gene_id "ENSG00000089195";
chr20	StringTie	exon	5943948	5944031	1000	-	.	gene_id "MSTRG.109369"; transcript_id "ENST00000453074"; exon_number "7"; gene_name "TRMT6"; ref_gene_id "ENSG00000089195";
chr20	StringTie	exon	5944162	5944253	1000	-	.	gene_id "MSTRG.109369"; transcript_id "ENST00000453074"; exon_number "8"; gene_name "TRMT6"; ref_gene_id "ENSG00000089195";
chr20	StringTie	exon	5946406	5946533	1000	-	.	gene_id "MSTRG.109369"; transcript_id "ENST00000453074"; exon_number "9"; gene_name "TRMT6"; ref_gene_id "ENSG00000089195";
chr20	StringTie	exon	5950278	5950558	1000	-	.	gene_id "MSTRG.109369"; transcript_id "ENST00000453074"; exon_number "10"; gene_name "TRMT6"; ref_gene_id "ENSG00000089195";
chr20	StringTie	transcript	5937833	5950477	1000	-	.	gene_id "MSTRG.109369"; transcript_id "ENST00000466974"; gene_name "TRMT6"; ref_gene_id "ENSG00000089195";
chr20	StringTie	exon	5937833	5938726	1000	-	.	gene_id "MSTRG.109369"; transcript_id "ENST00000466974"; exon_number "1"; gene_name "TRMT6"; ref_gene_id "ENSG00000089195";
chr20	StringTie	exon	5941053	5942036	1000	-	.	gene_id "MSTRG.109369"; transcript_id "ENST00000466974"; exon_number "2"; gene_name "TRMT6"; ref_gene_id "ENSG00000089195";
chr20	StringTie	exon	5942428	5942786	1000	-	.	gene_id "MSTRG.109369"; transcript_id "ENST00000466974"; exon_number "3"; gene_name "TRMT6"; ref_gene_id "ENSG00000089195";
chr20	StringTie	exon	5943559	5943683	1000	-	.	gene_id "MSTRG.109369"; transcript_id "ENST00000466974"; exon_number "4"; gene_name "TRMT6"; ref_gene_id "ENSG00000089195";
chr20	StringTie	exon	5943948	5944031	1000	-	.	gene_id "MSTRG.109369"; transcript_id "ENST00000466974"; exon_number "5"; gene_name "TRMT6"; ref_gene_id "ENSG00000089195";
chr20	StringTie	exon	5944162	5944253	1000	-	.	gene_id "MSTRG.109369"; transcript_id "ENST00000466974"; exon_number "6"; gene_name "TRMT6"; ref_gene_id "ENSG00000089195";
chr20	StringTie	exon	5944805	5944914	1000	-	.	gene_id "MSTRG.109369"; transcript_id "ENST00000466974"; exon_number "7"; gene_name "TRMT6"; ref_gene_id "ENSG00000089195";
chr20	StringTie	exon	5946406	5946533	1000	-	.	gene_id "MSTRG.109369"; transcript_id "ENST00000466974"; exon_number "8"; gene_name "TRMT6"; ref_gene_id "ENSG00000089195";
chr20	StringTie	exon	5950278	5950477	1000	-	.	gene_id "MSTRG.109369"; transcript_id "ENST00000466974"; exon_number "9"; gene_name "TRMT6"; ref_gene_id "ENSG00000089195";
chr20	StringTie	transcript	5937235	5950515	1000	-	.	gene_id "MSTRG.109369"; transcript_id "ENST00000473131"; gene_name "TRMT6"; ref_gene_id "ENSG00000089195";
chr20	StringTie	exon	5937235	5938726	1000	-	.	gene_id "MSTRG.109369"; transcript_id "ENST00000473131"; exon_number "1"; gene_name "TRMT6"; ref_gene_id "ENSG00000089195";
chr20	StringTie	exon	5941053	5941139	1000	-	.	gene_id "MSTRG.109369"; transcript_id "ENST00000473131"; exon_number "2"; gene_name "TRMT6"; ref_gene_id "ENSG00000089195";
chr20	StringTie	exon	5941243	5941345	1000	-	.	gene_id "MSTRG.109369"; transcript_id "ENST00000473131"; exon_number "3"; gene_name "TRMT6"; ref_gene_id "ENSG00000089195";
chr20	StringTie	exon	5941951	5942036	1000	-	.	gene_id "MSTRG.109369"; transcript_id "ENST00000473131"; exon_number "4"; gene_name "TRMT6"; ref_gene_id "ENSG00000089195";
chr20	StringTie	exon	5942428	5942786	1000	-	.	gene_id "MSTRG.109369"; transcript_id "ENST00000473131"; exon_number "5"; gene_name "TRMT6"; ref_gene_id "ENSG00000089195";
chr20	StringTie	exon	5943559	5943683	1000	-	.	gene_id "MSTRG.109369"; transcript_id "ENST00000473131"; exon_number "6"; gene_name "TRMT6"; ref_gene_id "ENSG00000089195";
chr20	StringTie	exon	5943827	5944031	1000	-	.	gene_id "MSTRG.109369"; transcript_id "ENST00000473131"; exon_number "7"; gene_name "TRMT6"; ref_gene_id "ENSG00000089195";
chr20	StringTie	exon	5944162	5944253	1000	-	.	gene_id "MSTRG.109369"; transcript_id "ENST00000473131"; exon_number "8"; gene_name "TRMT6"; ref_gene_id "ENSG00000089195";
chr20	StringTie	exon	5944805	5944914	1000	-	.	gene_id "MSTRG.109369"; transcript_id "ENST00000473131"; exon_number "9"; gene_name "TRMT6"; ref_gene_id "ENSG00000089195";
chr20	StringTie	exon	5946406	5946533	1000	-	.	gene_id "MSTRG.109369"; transcript_id "ENST00000473131"; exon_number "10"; gene_name "TRMT6"; ref_gene_id "ENSG00000089195";
chr20	StringTie	exon	5950278	5950515	1000	-	.	gene_id "MSTRG.109369"; transcript_id "ENST00000473131"; exon_number "11"; gene_name "TRMT6"; ref_gene_id "ENSG00000089195";
chr20	StringTie	transcript	5942675	5950514	1000	-	.	gene_id "MSTRG.109369"; transcript_id "ENST00000493972"; gene_name "TRMT6"; ref_gene_id "ENSG00000089195";
chr20	StringTie	exon	5942675	5942786	1000	-	.	gene_id "MSTRG.109369"; transcript_id "ENST00000493972"; exon_number "1"; gene_name "TRMT6"; ref_gene_id "ENSG00000089195";
chr20	StringTie	exon	5943559	5943683	1000	-	.	gene_id "MSTRG.109369"; transcript_id "ENST00000493972"; exon_number "2"; gene_name "TRMT6"; ref_gene_id "ENSG00000089195";
chr20	StringTie	exon	5943948	5944031	1000	-	.	gene_id "MSTRG.109369"; transcript_id "ENST00000493972"; exon_number "3"; gene_name "TRMT6"; ref_gene_id "ENSG00000089195";
chr20	StringTie	exon	5944162	5944253	1000	-	.	gene_id "MSTRG.109369"; transcript_id "ENST00000493972"; exon_number "4"; gene_name "TRMT6"; ref_gene_id "ENSG00000089195";
chr20	StringTie	exon	5946406	5946533	1000	-	.	gene_id "MSTRG.109369"; transcript_id "ENST00000493972"; exon_number "5"; gene_name "TRMT6"; ref_gene_id "ENSG00000089195";
chr20	StringTie	exon	5950278	5950514	1000	-	.	gene_id "MSTRG.109369"; transcript_id "ENST00000493972"; exon_number "6"; gene_name "TRMT6"; ref_gene_id "ENSG00000089195";
chr20	StringTie	transcript	5935883	5950588	1000	-	.	gene_id "MSTRG.109369"; transcript_id "MSTRG.109369.1";
chr20	StringTie	exon	5935883	5938726	1000	-	.	gene_id "MSTRG.109369"; transcript_id "MSTRG.109369.1"; exon_number "1";
chr20	StringTie	exon	5941053	5941139	1000	-	.	gene_id "MSTRG.109369"; transcript_id "MSTRG.109369.1"; exon_number "2";
chr20	StringTie	exon	5941243	5941345	1000	-	.	gene_id "MSTRG.109369"; transcript_id "MSTRG.109369.1"; exon_number "3";
chr20	StringTie	exon	5941951	5942030	1000	-	.	gene_id "MSTRG.109369"; transcript_id "MSTRG.109369.1"; exon_number "4";
chr20	StringTie	exon	5942428	5942786	1000	-	.	gene_id "MSTRG.109369"; transcript_id "MSTRG.109369.1"; exon_number "5";
chr20	StringTie	exon	5943559	5943683	1000	-	.	gene_id "MSTRG.109369"; transcript_id "MSTRG.109369.1"; exon_number "6";
chr20	StringTie	exon	5943948	5944031	1000	-	.	gene_id "MSTRG.109369"; transcript_id "MSTRG.109369.1"; exon_number "7";
chr20	StringTie	exon	5944162	5944253	1000	-	.	gene_id "MSTRG.109369"; transcript_id "MSTRG.109369.1"; exon_number "8";
chr20	StringTie	exon	5944805	5944912	1000	-	.	gene_id "MSTRG.109369"; transcript_id "MSTRG.109369.1"; exon_number "9";
chr20	StringTie	exon	5946406	5946533	1000	-	.	gene_id "MSTRG.109369"; transcript_id "MSTRG.109369.1"; exon_number "10";
chr20	StringTie	exon	5950278	5950588	1000	-	.	gene_id "MSTRG.109369"; transcript_id "MSTRG.109369.1"; exon_number "11";
chr20	StringTie	transcript	5936929	5950514	1000	-	.	gene_id "MSTRG.109369"; transcript_id "MSTRG.109369.10";
chr20	StringTie	exon	5936929	5938726	1000	-	.	gene_id "MSTRG.109369"; transcript_id "MSTRG.109369.10"; exon_number "1";
chr20	StringTie	exon	5941053	5941139	1000	-	.	gene_id "MSTRG.109369"; transcript_id "MSTRG.109369.10"; exon_number "2";
chr20	StringTie	exon	5941243	5941345	1000	-	.	gene_id "MSTRG.109369"; transcript_id "MSTRG.109369.10"; exon_number "3";
chr20	StringTie	exon	5941912	5942036	1000	-	.	gene_id "MSTRG.109369"; transcript_id "MSTRG.109369.10"; exon_number "4";
chr20	StringTie	exon	5942428	5942786	1000	-	.	gene_id "MSTRG.109369"; transcript_id "MSTRG.109369.10"; exon_number "5";
chr20	StringTie	exon	5943559	5943683	1000	-	.	gene_id "MSTRG.109369"; transcript_id "MSTRG.109369.10"; exon_number "6";
chr20	StringTie	exon	5943948	5944031	1000	-	.	gene_id "MSTRG.109369"; transcript_id "MSTRG.109369.10"; exon_number "7";
chr20	StringTie	exon	5944162	5944253	1000	-	.	gene_id "MSTRG.109369"; transcript_id "MSTRG.109369.10"; exon_number "8";
chr20	StringTie	exon	5946406	5946533	1000	-	.	gene_id "MSTRG.109369"; transcript_id "MSTRG.109369.10"; exon_number "9";
chr20	StringTie	exon	5950278	5950514	1000	-	.	gene_id "MSTRG.109369"; transcript_id "MSTRG.109369.10"; exon_number "10";
chr20	StringTie	transcript	5936930	5950514	1000	-	.	gene_id "MSTRG.109369"; transcript_id "MSTRG.109369.11";
chr20	StringTie	exon	5936930	5938726	1000	-	.	gene_id "MSTRG.109369"; transcript_id "MSTRG.109369.11"; exon_number "1";
chr20	StringTie	exon	5941053	5941139	1000	-	.	gene_id "MSTRG.109369"; transcript_id "MSTRG.109369.11"; exon_number "2";
chr20	StringTie	exon	5941243	5942036	1000	-	.	gene_id "MSTRG.109369"; transcript_id "MSTRG.109369.11"; exon_number "3";
chr20	StringTie	exon	5942428	5942786	1000	-	.	gene_id "MSTRG.109369"; transcript_id "MSTRG.109369.11"; exon_number "4";
chr20	StringTie	exon	5943559	5943683	1000	-	.	gene_id "MSTRG.109369"; transcript_id "MSTRG.109369.11"; exon_number "5";
chr20	StringTie	exon	5943948	5944031	1000	-	.	gene_id "MSTRG.109369"; transcript_id "MSTRG.109369.11"; exon_number "6";
chr20	StringTie	exon	5944162	5944253	1000	-	.	gene_id "MSTRG.109369"; transcript_id "MSTRG.109369.11"; exon_number "7";
chr20	StringTie	exon	5946406	5946533	1000	-	.	gene_id "MSTRG.109369"; transcript_id "MSTRG.109369.11"; exon_number "8";
chr20	StringTie	exon	5950278	5950514	1000	-	.	gene_id "MSTRG.109369"; transcript_id "MSTRG.109369.11"; exon_number "9";
chr20	StringTie	transcript	5936930	5950571	1000	-	.	gene_id "MSTRG.109369"; transcript_id "MSTRG.109369.12";
chr20	StringTie	exon	5936930	5938726	1000	-	.	gene_id "MSTRG.109369"; transcript_id "MSTRG.109369.12"; exon_number "1";
chr20	StringTie	exon	5941053	5941139	1000	-	.	gene_id "MSTRG.109369"; transcript_id "MSTRG.109369.12"; exon_number "2";
chr20	StringTie	exon	5941243	5941345	1000	-	.	gene_id "MSTRG.109369"; transcript_id "MSTRG.109369.12"; exon_number "3";
chr20	StringTie	exon	5941951	5942036	1000	-	.	gene_id "MSTRG.109369"; transcript_id "MSTRG.109369.12"; exon_number "4";
chr20	StringTie	exon	5942428	5942786	1000	-	.	gene_id "MSTRG.109369"; transcript_id "MSTRG.109369.12"; exon_number "5";
chr20	StringTie	exon	5943559	5943683	1000	-	.	gene_id "MSTRG.109369"; transcript_id "MSTRG.109369.12"; exon_number "6";
chr20	StringTie	exon	5943948	5944030	1000	-	.	gene_id "MSTRG.109369"; transcript_id "MSTRG.109369.12"; exon_number "7";
chr20	StringTie	exon	5944162	5944253	1000	-	.	gene_id "MSTRG.109369"; transcript_id "MSTRG.109369.12"; exon_number "8";
chr20	StringTie	exon	5944805	5944912	1000	-	.	gene_id "MSTRG.109369"; transcript_id "MSTRG.109369.12"; exon_number "9";
chr20	StringTie	exon	5946406	5946533	1000	-	.	gene_id "MSTRG.109369"; transcript_id "MSTRG.109369.12"; exon_number "10";
chr20	StringTie	exon	5950278	5950571	1000	-	.	gene_id "MSTRG.109369"; transcript_id "MSTRG.109369.12"; exon_number "11";
chr20	StringTie	transcript	5936930	5950576	1000	-	.	gene_id "MSTRG.109369"; transcript_id "MSTRG.109369.13";
chr20	StringTie	exon	5936930	5938726	1000	-	.	gene_id "MSTRG.109369"; transcript_id "MSTRG.109369.13"; exon_number "1";
chr20	StringTie	exon	5941053	5941139	1000	-	.	gene_id "MSTRG.109369"; transcript_id "MSTRG.109369.13"; exon_number "2";
chr20	StringTie	exon	5941243	5941345	1000	-	.	gene_id "MSTRG.109369"; transcript_id "MSTRG.109369.13"; exon_number "3";
chr20	StringTie	exon	5941912	5942036	1000	-	.	gene_id "MSTRG.109369"; transcript_id "MSTRG.109369.13"; exon_number "4";
chr20	StringTie	exon	5942428	5942786	1000	-	.	gene_id "MSTRG.109369"; transcript_id "MSTRG.109369.13"; exon_number "5";
chr20	StringTie	exon	5943559	5943683	1000	-	.	gene_id "MSTRG.109369"; transcript_id "MSTRG.109369.13"; exon_number "6";
chr20	StringTie	exon	5943948	5944031	1000	-	.	gene_id "MSTRG.109369"; transcript_id "MSTRG.109369.13"; exon_number "7";
chr20	StringTie	exon	5944162	5944253	1000	-	.	gene_id "MSTRG.109369"; transcript_id "MSTRG.109369.13"; exon_number "8";
chr20	StringTie	exon	5944805	5944914	1000	-	.	gene_id "MSTRG.109369"; transcript_id "MSTRG.109369.13"; exon_number "9";
chr20	StringTie	exon	5946406	5946533	1000	-	.	gene_id "MSTRG.109369"; transcript_id "MSTRG.109369.13"; exon_number "10";
chr20	StringTie	exon	5950278	5950576	1000	-	.	gene_id "MSTRG.109369"; transcript_id "MSTRG.109369.13"; exon_number "11";
chr20	StringTie	transcript	5936940	5950582	1000	-	.	gene_id "MSTRG.109369"; transcript_id "MSTRG.109369.14";
chr20	StringTie	exon	5936940	5938726	1000	-	.	gene_id "MSTRG.109369"; transcript_id "MSTRG.109369.14"; exon_number "1";
chr20	StringTie	exon	5941053	5941139	1000	-	.	gene_id "MSTRG.109369"; transcript_id "MSTRG.109369.14"; exon_number "2";
chr20	StringTie	exon	5941243	5941345	1000	-	.	gene_id "MSTRG.109369"; transcript_id "MSTRG.109369.14"; exon_number "3";
chr20	StringTie	exon	5941951	5942036	1000	-	.	gene_id "MSTRG.109369"; transcript_id "MSTRG.109369.14"; exon_number "4";
chr20	StringTie	exon	5942428	5942786	1000	-	.	gene_id "MSTRG.109369"; transcript_id "MSTRG.109369.14"; exon_number "5";
chr20	StringTie	exon	5943559	5943683	1000	-	.	gene_id "MSTRG.109369"; transcript_id "MSTRG.109369.14"; exon_number "6";
chr20	StringTie	exon	5943827	5944031	1000	-	.	gene_id "MSTRG.109369"; transcript_id "MSTRG.109369.14"; exon_number "7";
chr20	StringTie	exon	5944162	5944253	1000	-	.	gene_id "MSTRG.109369"; transcript_id "MSTRG.109369.14"; exon_number "8";
chr20	StringTie	exon	5944805	5944912	1000	-	.	gene_id "MSTRG.109369"; transcript_id "MSTRG.109369.14"; exon_number "9";
chr20	StringTie	exon	5946406	5946533	1000	-	.	gene_id "MSTRG.109369"; transcript_id "MSTRG.109369.14"; exon_number "10";
chr20	StringTie	exon	5950278	5950582	1000	-	.	gene_id "MSTRG.109369"; transcript_id "MSTRG.109369.14"; exon_number "11";
chr20	StringTie	transcript	5936942	5950514	1000	-	.	gene_id "MSTRG.109369"; transcript_id "MSTRG.109369.15";
chr20	StringTie	exon	5936942	5938726	1000	-	.	gene_id "MSTRG.109369"; transcript_id "MSTRG.109369.15"; exon_number "1";
chr20	StringTie	exon	5941053	5941139	1000	-	.	gene_id "MSTRG.109369"; transcript_id "MSTRG.109369.15"; exon_number "2";
chr20	StringTie	exon	5941243	5941345	1000	-	.	gene_id "MSTRG.109369"; transcript_id "MSTRG.109369.15"; exon_number "3";
chr20	StringTie	exon	5941951	5942036	1000	-	.	gene_id "MSTRG.109369"; transcript_id "MSTRG.109369.15"; exon_number "4";
chr20	StringTie	exon	5942428	5942786	1000	-	.	gene_id "MSTRG.109369"; transcript_id "MSTRG.109369.15"; exon_number "5";
chr20	StringTie	exon	5943559	5943683	1000	-	.	gene_id "MSTRG.109369"; transcript_id "MSTRG.109369.15"; exon_number "6";
chr20	StringTie	exon	5943948	5944031	1000	-	.	gene_id "MSTRG.109369"; transcript_id "MSTRG.109369.15"; exon_number "7";
chr20	StringTie	exon	5944162	5944253	1000	-	.	gene_id "MSTRG.109369"; transcript_id "MSTRG.109369.15"; exon_number "8";
chr20	StringTie	exon	5944805	5944858	1000	-	.	gene_id "MSTRG.109369"; transcript_id "MSTRG.109369.15"; exon_number "9";
chr20	StringTie	exon	5946406	5946533	1000	-	.	gene_id "MSTRG.109369"; transcript_id "MSTRG.109369.15"; exon_number "10";
chr20	StringTie	exon	5950278	5950514	1000	-	.	gene_id "MSTRG.109369"; transcript_id "MSTRG.109369.15"; exon_number "11";
chr20	StringTie	transcript	5936960	5950539	1000	-	.	gene_id "MSTRG.109369"; transcript_id "MSTRG.109369.16";
chr20	StringTie	exon	5936960	5938726	1000	-	.	gene_id "MSTRG.109369"; transcript_id "MSTRG.109369.16"; exon_number "1";
chr20	StringTie	exon	5941053	5941139	1000	-	.	gene_id "MSTRG.109369"; transcript_id "MSTRG.109369.16"; exon_number "2";
chr20	StringTie	exon	5941243	5941345	1000	-	.	gene_id "MSTRG.109369"; transcript_id "MSTRG.109369.16"; exon_number "3";
chr20	StringTie	exon	5941933	5942036	1000	-	.	gene_id "MSTRG.109369"; transcript_id "MSTRG.109369.16"; exon_number "4";
chr20	StringTie	exon	5942428	5942786	1000	-	.	gene_id "MSTRG.109369"; transcript_id "MSTRG.109369.16"; exon_number "5";
chr20	StringTie	exon	5943559	5943683	1000	-	.	gene_id "MSTRG.109369"; transcript_id "MSTRG.109369.16"; exon_number "6";
chr20	StringTie	exon	5943948	5944031	1000	-	.	gene_id "MSTRG.109369"; transcript_id "MSTRG.109369.16"; exon_number "7";
chr20	StringTie	exon	5944162	5944253	1000	-	.	gene_id "MSTRG.109369"; transcript_id "MSTRG.109369.16"; exon_number "8";
chr20	StringTie	exon	5944805	5944914	1000	-	.	gene_id "MSTRG.109369"; transcript_id "MSTRG.109369.16"; exon_number "9";
chr20	StringTie	exon	5946406	5946533	1000	-	.	gene_id "MSTRG.109369"; transcript_id "MSTRG.109369.16"; exon_number "10";
chr20	StringTie	exon	5950278	5950539	1000	-	.	gene_id "MSTRG.109369"; transcript_id "MSTRG.109369.16"; exon_number "11";
chr20	StringTie	transcript	5936962	5950555	1000	-	.	gene_id "MSTRG.109369"; transcript_id "MSTRG.109369.17";
chr20	StringTie	exon	5936962	5938726	1000	-	.	gene_id "MSTRG.109369"; transcript_id "MSTRG.109369.17"; exon_number "1";
chr20	StringTie	exon	5941053	5941139	1000	-	.	gene_id "MSTRG.109369"; transcript_id "MSTRG.109369.17"; exon_number "2";
chr20	StringTie	exon	5941243	5941345	1000	-	.	gene_id "MSTRG.109369"; transcript_id "MSTRG.109369.17"; exon_number "3";
chr20	StringTie	exon	5941951	5942030	1000	-	.	gene_id "MSTRG.109369"; transcript_id "MSTRG.109369.17"; exon_number "4";
chr20	StringTie	exon	5942428	5942786	1000	-	.	gene_id "MSTRG.109369"; transcript_id "MSTRG.109369.17"; exon_number "5";
chr20	StringTie	exon	5943559	5943683	1000	-	.	gene_id "MSTRG.109369"; transcript_id "MSTRG.109369.17"; exon_number "6";
chr20	StringTie	exon	5943827	5944031	1000	-	.	gene_id "MSTRG.109369"; transcript_id "MSTRG.109369.17"; exon_number "7";
chr20	StringTie	exon	5944162	5944253	1000	-	.	gene_id "MSTRG.109369"; transcript_id "MSTRG.109369.17"; exon_number "8";
chr20	StringTie	exon	5944805	5944912	1000	-	.	gene_id "MSTRG.109369"; transcript_id "MSTRG.109369.17"; exon_number "9";
chr20	StringTie	exon	5946406	5946533	1000	-	.	gene_id "MSTRG.109369"; transcript_id "MSTRG.109369.17"; exon_number "10";
chr20	StringTie	exon	5950278	5950555	1000	-	.	gene_id "MSTRG.109369"; transcript_id "MSTRG.109369.17"; exon_number "11";
chr20	StringTie	transcript	5936962	5950583	1000	-	.	gene_id "MSTRG.109369"; transcript_id "MSTRG.109369.18";
chr20	StringTie	exon	5936962	5938726	1000	-	.	gene_id "MSTRG.109369"; transcript_id "MSTRG.109369.18"; exon_number "1";
chr20	StringTie	exon	5941053	5941139	1000	-	.	gene_id "MSTRG.109369"; transcript_id "MSTRG.109369.18"; exon_number "2";
chr20	StringTie	exon	5941243	5941345	1000	-	.	gene_id "MSTRG.109369"; transcript_id "MSTRG.109369.18"; exon_number "3";
chr20	StringTie	exon	5941951	5942036	1000	-	.	gene_id "MSTRG.109369"; transcript_id "MSTRG.109369.18"; exon_number "4";
chr20	StringTie	exon	5942428	5942669	1000	-	.	gene_id "MSTRG.109369"; transcript_id "MSTRG.109369.18"; exon_number "5";
chr20	StringTie	exon	5943559	5943683	1000	-	.	gene_id "MSTRG.109369"; transcript_id "MSTRG.109369.18"; exon_number "6";
chr20	StringTie	exon	5943948	5944031	1000	-	.	gene_id "MSTRG.109369"; transcript_id "MSTRG.109369.18"; exon_number "7";
chr20	StringTie	exon	5944162	5944253	1000	-	.	gene_id "MSTRG.109369"; transcript_id "MSTRG.109369.18"; exon_number "8";
chr20	StringTie	exon	5944805	5944914	1000	-	.	gene_id "MSTRG.109369"; transcript_id "MSTRG.109369.18"; exon_number "9";
chr20	StringTie	exon	5946406	5946533	1000	-	.	gene_id "MSTRG.109369"; transcript_id "MSTRG.109369.18"; exon_number "10";
chr20	StringTie	exon	5950278	5950583	1000	-	.	gene_id "MSTRG.109369"; transcript_id "MSTRG.109369.18"; exon_number "11";
chr20	StringTie	transcript	5936971	5950552	1000	-	.	gene_id "MSTRG.109369"; transcript_id "MSTRG.109369.19";
chr20	StringTie	exon	5936971	5938726	1000	-	.	gene_id "MSTRG.109369"; transcript_id "MSTRG.109369.19"; exon_number "1";
chr20	StringTie	exon	5941053	5941139	1000	-	.	gene_id "MSTRG.109369"; transcript_id "MSTRG.109369.19"; exon_number "2";
chr20	StringTie	exon	5941243	5941345	1000	-	.	gene_id "MSTRG.109369"; transcript_id "MSTRG.109369.19"; exon_number "3";
chr20	StringTie	exon	5941951	5942036	1000	-	.	gene_id "MSTRG.109369"; transcript_id "MSTRG.109369.19"; exon_number "4";
chr20	StringTie	exon	5942428	5942786	1000	-	.	gene_id "MSTRG.109369"; transcript_id "MSTRG.109369.19"; exon_number "5";
chr20	StringTie	exon	5943559	5943683	1000	-	.	gene_id "MSTRG.109369"; transcript_id "MSTRG.109369.19"; exon_number "6";
chr20	StringTie	exon	5943827	5944030	1000	-	.	gene_id "MSTRG.109369"; transcript_id "MSTRG.109369.19"; exon_number "7";
chr20	StringTie	exon	5944162	5944253	1000	-	.	gene_id "MSTRG.109369"; transcript_id "MSTRG.109369.19"; exon_number "8";
chr20	StringTie	exon	5944805	5944912	1000	-	.	gene_id "MSTRG.109369"; transcript_id "MSTRG.109369.19"; exon_number "9";
chr20	StringTie	exon	5946406	5946533	1000	-	.	gene_id "MSTRG.109369"; transcript_id "MSTRG.109369.19"; exon_number "10";
chr20	StringTie	exon	5950278	5950552	1000	-	.	gene_id "MSTRG.109369"; transcript_id "MSTRG.109369.19"; exon_number "11";
chr20	StringTie	transcript	5936297	5950641	1000	-	.	gene_id "MSTRG.109369"; transcript_id "MSTRG.109369.2";
chr20	StringTie	exon	5936297	5938726	1000	-	.	gene_id "MSTRG.109369"; transcript_id "MSTRG.109369.2"; exon_number "1";
chr20	StringTie	exon	5941053	5941139	1000	-	.	gene_id "MSTRG.109369"; transcript_id "MSTRG.109369.2"; exon_number "2";
chr20	StringTie	exon	5941243	5941345	1000	-	.	gene_id "MSTRG.109369"; transcript_id "MSTRG.109369.2"; exon_number "3";
chr20	StringTie	exon	5941951	5942036	1000	-	.	gene_id "MSTRG.109369"; transcript_id "MSTRG.109369.2"; exon_number "4";
chr20	StringTie	exon	5942428	5942786	1000	-	.	gene_id "MSTRG.109369"; transcript_id "MSTRG.109369.2"; exon_number "5";
chr20	StringTie	exon	5943559	5943683	1000	-	.	gene_id "MSTRG.109369"; transcript_id "MSTRG.109369.2"; exon_number "6";
chr20	StringTie	exon	5943948	5944031	1000	-	.	gene_id "MSTRG.109369"; transcript_id "MSTRG.109369.2"; exon_number "7";
chr20	StringTie	exon	5944162	5944253	1000	-	.	gene_id "MSTRG.109369"; transcript_id "MSTRG.109369.2"; exon_number "8";
chr20	StringTie	exon	5944805	5944912	1000	-	.	gene_id "MSTRG.109369"; transcript_id "MSTRG.109369.2"; exon_number "9";
chr20	StringTie	exon	5946406	5946533	1000	-	.	gene_id "MSTRG.109369"; transcript_id "MSTRG.109369.2"; exon_number "10";
chr20	StringTie	exon	5950278	5950641	1000	-	.	gene_id "MSTRG.109369"; transcript_id "MSTRG.109369.2"; exon_number "11";
chr20	StringTie	transcript	5936971	5950479	1000	-	.	gene_id "MSTRG.109369"; transcript_id "MSTRG.109369.20";
chr20	StringTie	exon	5936971	5938726	1000	-	.	gene_id "MSTRG.109369"; transcript_id "MSTRG.109369.20"; exon_number "1";
chr20	StringTie	exon	5941053	5941139	1000	-	.	gene_id "MSTRG.109369"; transcript_id "MSTRG.109369.20"; exon_number "2";
chr20	StringTie	exon	5941243	5941345	1000	-	.	gene_id "MSTRG.109369"; transcript_id "MSTRG.109369.20"; exon_number "3";
chr20	StringTie	exon	5941951	5942030	1000	-	.	gene_id "MSTRG.109369"; transcript_id "MSTRG.109369.20"; exon_number "4";
chr20	StringTie	exon	5942428	5942786	1000	-	.	gene_id "MSTRG.109369"; transcript_id "MSTRG.109369.20"; exon_number "5";
chr20	StringTie	exon	5943559	5943683	1000	-	.	gene_id "MSTRG.109369"; transcript_id "MSTRG.109369.20"; exon_number "6";
chr20	StringTie	exon	5943948	5944031	1000	-	.	gene_id "MSTRG.109369"; transcript_id "MSTRG.109369.20"; exon_number "7";
chr20	StringTie	exon	5944162	5944253	1000	-	.	gene_id "MSTRG.109369"; transcript_id "MSTRG.109369.20"; exon_number "8";
chr20	StringTie	exon	5944805	5944914	1000	-	.	gene_id "MSTRG.109369"; transcript_id "MSTRG.109369.20"; exon_number "9";
chr20	StringTie	exon	5946404	5946533	1000	-	.	gene_id "MSTRG.109369"; transcript_id "MSTRG.109369.20"; exon_number "10";
chr20	StringTie	exon	5950278	5950479	1000	-	.	gene_id "MSTRG.109369"; transcript_id "MSTRG.109369.20"; exon_number "11";
chr20	StringTie	transcript	5936974	5945293	1000	-	.	gene_id "MSTRG.109369"; transcript_id "MSTRG.109369.21";
chr20	StringTie	exon	5936974	5938726	1000	-	.	gene_id "MSTRG.109369"; transcript_id "MSTRG.109369.21"; exon_number "1";
chr20	StringTie	exon	5941053	5941139	1000	-	.	gene_id "MSTRG.109369"; transcript_id "MSTRG.109369.21"; exon_number "2";
chr20	StringTie	exon	5941243	5941345	1000	-	.	gene_id "MSTRG.109369"; transcript_id "MSTRG.109369.21"; exon_number "3";
chr20	StringTie	exon	5941933	5942036	1000	-	.	gene_id "MSTRG.109369"; transcript_id "MSTRG.109369.21"; exon_number "4";
chr20	StringTie	exon	5942428	5942786	1000	-	.	gene_id "MSTRG.109369"; transcript_id "MSTRG.109369.21"; exon_number "5";
chr20	StringTie	exon	5943559	5943683	1000	-	.	gene_id "MSTRG.109369"; transcript_id "MSTRG.109369.21"; exon_number "6";
chr20	StringTie	exon	5943827	5944031	1000	-	.	gene_id "MSTRG.109369"; transcript_id "MSTRG.109369.21"; exon_number "7";
chr20	StringTie	exon	5944162	5945293	1000	-	.	gene_id "MSTRG.109369"; transcript_id "MSTRG.109369.21"; exon_number "8";
chr20	StringTie	transcript	5936976	5950482	1000	-	.	gene_id "MSTRG.109369"; transcript_id "MSTRG.109369.22";
chr20	StringTie	exon	5936976	5938726	1000	-	.	gene_id "MSTRG.109369"; transcript_id "MSTRG.109369.22"; exon_number "1";
chr20	StringTie	exon	5941053	5941139	1000	-	.	gene_id "MSTRG.109369"; transcript_id "MSTRG.109369.22"; exon_number "2";
chr20	StringTie	exon	5941243	5941345	1000	-	.	gene_id "MSTRG.109369"; transcript_id "MSTRG.109369.22"; exon_number "3";
chr20	StringTie	exon	5941951	5942036	1000	-	.	gene_id "MSTRG.109369"; transcript_id "MSTRG.109369.22"; exon_number "4";
chr20	StringTie	exon	5942428	5942786	1000	-	.	gene_id "MSTRG.109369"; transcript_id "MSTRG.109369.22"; exon_number "5";
chr20	StringTie	exon	5943559	5943683	1000	-	.	gene_id "MSTRG.109369"; transcript_id "MSTRG.109369.22"; exon_number "6";
chr20	StringTie	exon	5943948	5944030	1000	-	.	gene_id "MSTRG.109369"; transcript_id "MSTRG.109369.22"; exon_number "7";
chr20	StringTie	exon	5944163	5944253	1000	-	.	gene_id "MSTRG.109369"; transcript_id "MSTRG.109369.22"; exon_number "8";
chr20	StringTie	exon	5944805	5944914	1000	-	.	gene_id "MSTRG.109369"; transcript_id "MSTRG.109369.22"; exon_number "9";
chr20	StringTie	exon	5946406	5946533	1000	-	.	gene_id "MSTRG.109369"; transcript_id "MSTRG.109369.22"; exon_number "10";
chr20	StringTie	exon	5950278	5950482	1000	-	.	gene_id "MSTRG.109369"; transcript_id "MSTRG.109369.22"; exon_number "11";
chr20	StringTie	transcript	5936976	5950539	1000	-	.	gene_id "MSTRG.109369"; transcript_id "MSTRG.109369.23";
chr20	StringTie	exon	5936976	5938726	1000	-	.	gene_id "MSTRG.109369"; transcript_id "MSTRG.109369.23"; exon_number "1";
chr20	StringTie	exon	5941053	5941139	1000	-	.	gene_id "MSTRG.109369"; transcript_id "MSTRG.109369.23"; exon_number "2";
chr20	StringTie	exon	5941243	5941334	1000	-	.	gene_id "MSTRG.109369"; transcript_id "MSTRG.109369.23"; exon_number "3";
chr20	StringTie	exon	5941951	5942030	1000	-	.	gene_id "MSTRG.109369"; transcript_id "MSTRG.109369.23"; exon_number "4";
chr20	StringTie	exon	5942428	5942786	1000	-	.	gene_id "MSTRG.109369"; transcript_id "MSTRG.109369.23"; exon_number "5";
chr20	StringTie	exon	5943559	5943683	1000	-	.	gene_id "MSTRG.109369"; transcript_id "MSTRG.109369.23"; exon_number "6";
chr20	StringTie	exon	5943948	5944031	1000	-	.	gene_id "MSTRG.109369"; transcript_id "MSTRG.109369.23"; exon_number "7";
chr20	StringTie	exon	5944162	5944253	1000	-	.	gene_id "MSTRG.109369"; transcript_id "MSTRG.109369.23"; exon_number "8";
chr20	StringTie	exon	5944805	5944912	1000	-	.	gene_id "MSTRG.109369"; transcript_id "MSTRG.109369.23"; exon_number "9";
chr20	StringTie	exon	5946406	5946533	1000	-	.	gene_id "MSTRG.109369"; transcript_id "MSTRG.109369.23"; exon_number "10";
chr20	StringTie	exon	5950278	5950539	1000	-	.	gene_id "MSTRG.109369"; transcript_id "MSTRG.109369.23"; exon_number "11";
chr20	StringTie	transcript	5936979	5950571	1000	-	.	gene_id "MSTRG.109369"; transcript_id "MSTRG.109369.24";
chr20	StringTie	exon	5936979	5938726	1000	-	.	gene_id "MSTRG.109369"; transcript_id "MSTRG.109369.24"; exon_number "1";
chr20	StringTie	exon	5941053	5941139	1000	-	.	gene_id "MSTRG.109369"; transcript_id "MSTRG.109369.24"; exon_number "2";
chr20	StringTie	exon	5941243	5941345	1000	-	.	gene_id "MSTRG.109369"; transcript_id "MSTRG.109369.24"; exon_number "3";
chr20	StringTie	exon	5941912	5942036	1000	-	.	gene_id "MSTRG.109369"; transcript_id "MSTRG.109369.24"; exon_number "4";
chr20	StringTie	exon	5942428	5942786	1000	-	.	gene_id "MSTRG.109369"; transcript_id "MSTRG.109369.24"; exon_number "5";
chr20	StringTie	exon	5943559	5943683	1000	-	.	gene_id "MSTRG.109369"; transcript_id "MSTRG.109369.24"; exon_number "6";
chr20	StringTie	exon	5943948	5944031	1000	-	.	gene_id "MSTRG.109369"; transcript_id "MSTRG.109369.24"; exon_number "7";
chr20	StringTie	exon	5944162	5944253	1000	-	.	gene_id "MSTRG.109369"; transcript_id "MSTRG.109369.24"; exon_number "8";
chr20	StringTie	exon	5944805	5944912	1000	-	.	gene_id "MSTRG.109369"; transcript_id "MSTRG.109369.24"; exon_number "9";
chr20	StringTie	exon	5946406	5946533	1000	-	.	gene_id "MSTRG.109369"; transcript_id "MSTRG.109369.24"; exon_number "10";
chr20	StringTie	exon	5950278	5950571	1000	-	.	gene_id "MSTRG.109369"; transcript_id "MSTRG.109369.24"; exon_number "11";
chr20	StringTie	transcript	5937005	5950519	1000	-	.	gene_id "MSTRG.109369"; transcript_id "MSTRG.109369.25";
chr20	StringTie	exon	5937005	5938726	1000	-	.	gene_id "MSTRG.109369"; transcript_id "MSTRG.109369.25"; exon_number "1";
chr20	StringTie	exon	5941053	5941139	1000	-	.	gene_id "MSTRG.109369"; transcript_id "MSTRG.109369.25"; exon_number "2";
chr20	StringTie	exon	5941243	5941345	1000	-	.	gene_id "MSTRG.109369"; transcript_id "MSTRG.109369.25"; exon_number "3";
chr20	StringTie	exon	5941951	5942036	1000	-	.	gene_id "MSTRG.109369"; transcript_id "MSTRG.109369.25"; exon_number "4";
chr20	StringTie	exon	5942428	5942786	1000	-	.	gene_id "MSTRG.109369"; transcript_id "MSTRG.109369.25"; exon_number "5";
chr20	StringTie	exon	5943559	5943683	1000	-	.	gene_id "MSTRG.109369"; transcript_id "MSTRG.109369.25"; exon_number "6";
chr20	StringTie	exon	5943948	5944031	1000	-	.	gene_id "MSTRG.109369"; transcript_id "MSTRG.109369.25"; exon_number "7";
chr20	StringTie	exon	5944162	5944253	1000	-	.	gene_id "MSTRG.109369"; transcript_id "MSTRG.109369.25"; exon_number "8";
chr20	StringTie	exon	5944805	5944932	1000	-	.	gene_id "MSTRG.109369"; transcript_id "MSTRG.109369.25"; exon_number "9";
chr20	StringTie	exon	5946406	5946533	1000	-	.	gene_id "MSTRG.109369"; transcript_id "MSTRG.109369.25"; exon_number "10";
chr20	StringTie	exon	5950278	5950519	1000	-	.	gene_id "MSTRG.109369"; transcript_id "MSTRG.109369.25"; exon_number "11";
chr20	StringTie	transcript	5937006	5950570	1000	-	.	gene_id "MSTRG.109369"; transcript_id "MSTRG.109369.26";
chr20	StringTie	exon	5937006	5938726	1000	-	.	gene_id "MSTRG.109369"; transcript_id "MSTRG.109369.26"; exon_number "1";
chr20	StringTie	exon	5941053	5941139	1000	-	.	gene_id "MSTRG.109369"; transcript_id "MSTRG.109369.26"; exon_number "2";
chr20	StringTie	exon	5941243	5942786	1000	-	.	gene_id "MSTRG.109369"; transcript_id "MSTRG.109369.26"; exon_number "3";
chr20	StringTie	exon	5943559	5943683	1000	-	.	gene_id "MSTRG.109369"; transcript_id "MSTRG.109369.26"; exon_number "4";
chr20	StringTie	exon	5943948	5944031	1000	-	.	gene_id "MSTRG.109369"; transcript_id "MSTRG.109369.26"; exon_number "5";
chr20	StringTie	exon	5944162	5944253	1000	-	.	gene_id "MSTRG.109369"; transcript_id "MSTRG.109369.26"; exon_number "6";
chr20	StringTie	exon	5944805	5944914	1000	-	.	gene_id "MSTRG.109369"; transcript_id "MSTRG.109369.26"; exon_number "7";
chr20	StringTie	exon	5946406	5946528	1000	-	.	gene_id "MSTRG.109369"; transcript_id "MSTRG.109369.26"; exon_number "8";
chr20	StringTie	exon	5950278	5950570	1000	-	.	gene_id "MSTRG.109369"; transcript_id "MSTRG.109369.26"; exon_number "9";
chr20	StringTie	transcript	5937020	5950552	1000	-	.	gene_id "MSTRG.109369"; transcript_id "MSTRG.109369.27";
chr20	StringTie	exon	5937020	5938726	1000	-	.	gene_id "MSTRG.109369"; transcript_id "MSTRG.109369.27"; exon_number "1";
chr20	StringTie	exon	5941053	5941139	1000	-	.	gene_id "MSTRG.109369"; transcript_id "MSTRG.109369.27"; exon_number "2";
chr20	StringTie	exon	5941243	5941345	1000	-	.	gene_id "MSTRG.109369"; transcript_id "MSTRG.109369.27"; exon_number "3";
chr20	StringTie	exon	5941951	5942030	1000	-	.	gene_id "MSTRG.109369"; transcript_id "MSTRG.109369.27"; exon_number "4";
chr20	StringTie	exon	5942428	5942786	1000	-	.	gene_id "MSTRG.109369"; transcript_id "MSTRG.109369.27"; exon_number "5";
chr20	StringTie	exon	5943559	5943683	1000	-	.	gene_id "MSTRG.109369"; transcript_id "MSTRG.109369.27"; exon_number "6";
chr20	StringTie	exon	5943948	5944030	1000	-	.	gene_id "MSTRG.109369"; transcript_id "MSTRG.109369.27"; exon_number "7";
chr20	StringTie	exon	5944162	5944253	1000	-	.	gene_id "MSTRG.109369"; transcript_id "MSTRG.109369.27"; exon_number "8";
chr20	StringTie	exon	5944805	5944912	1000	-	.	gene_id "MSTRG.109369"; transcript_id "MSTRG.109369.27"; exon_number "9";
chr20	StringTie	exon	5946406	5946533	1000	-	.	gene_id "MSTRG.109369"; transcript_id "MSTRG.109369.27"; exon_number "10";
chr20	StringTie	exon	5950278	5950552	1000	-	.	gene_id "MSTRG.109369"; transcript_id "MSTRG.109369.27"; exon_number "11";
chr20	StringTie	transcript	5937093	5950546	1000	-	.	gene_id "MSTRG.109369"; transcript_id "MSTRG.109369.28";
chr20	StringTie	exon	5937093	5938726	1000	-	.	gene_id "MSTRG.109369"; transcript_id "MSTRG.109369.28"; exon_number "1";
chr20	StringTie	exon	5941053	5941139	1000	-	.	gene_id "MSTRG.109369"; transcript_id "MSTRG.109369.28"; exon_number "2";
chr20	StringTie	exon	5941243	5941345	1000	-	.	gene_id "MSTRG.109369"; transcript_id "MSTRG.109369.28"; exon_number "3";
chr20	StringTie	exon	5941951	5942036	1000	-	.	gene_id "MSTRG.109369"; transcript_id "MSTRG.109369.28"; exon_number "4";
chr20	StringTie	exon	5942428	5942786	1000	-	.	gene_id "MSTRG.109369"; transcript_id "MSTRG.109369.28"; exon_number "5";
chr20	StringTie	exon	5943559	5943683	1000	-	.	gene_id "MSTRG.109369"; transcript_id "MSTRG.109369.28"; exon_number "6";
chr20	StringTie	exon	5943948	5944031	1000	-	.	gene_id "MSTRG.109369"; transcript_id "MSTRG.109369.28"; exon_number "7";
chr20	StringTie	exon	5944162	5944253	1000	-	.	gene_id "MSTRG.109369"; transcript_id "MSTRG.109369.28"; exon_number "8";
chr20	StringTie	exon	5944805	5944914	1000	-	.	gene_id "MSTRG.109369"; transcript_id "MSTRG.109369.28"; exon_number "9";
chr20	StringTie	exon	5946406	5946528	1000	-	.	gene_id "MSTRG.109369"; transcript_id "MSTRG.109369.28"; exon_number "10";
chr20	StringTie	exon	5950278	5950546	1000	-	.	gene_id "MSTRG.109369"; transcript_id "MSTRG.109369.28"; exon_number "11";
chr20	StringTie	transcript	5937172	5950521	1000	-	.	gene_id "MSTRG.109369"; transcript_id "MSTRG.109369.29";
chr20	StringTie	exon	5937172	5938194	1000	-	.	gene_id "MSTRG.109369"; transcript_id "MSTRG.109369.29"; exon_number "1";
chr20	StringTie	exon	5938253	5938726	1000	-	.	gene_id "MSTRG.109369"; transcript_id "MSTRG.109369.29"; exon_number "2";
chr20	StringTie	exon	5941053	5941139	1000	-	.	gene_id "MSTRG.109369"; transcript_id "MSTRG.109369.29"; exon_number "3";
chr20	StringTie	exon	5941243	5941345	1000	-	.	gene_id "MSTRG.109369"; transcript_id "MSTRG.109369.29"; exon_number "4";
chr20	StringTie	exon	5941951	5942036	1000	-	.	gene_id "MSTRG.109369"; transcript_id "MSTRG.109369.29"; exon_number "5";
chr20	StringTie	exon	5942428	5942786	1000	-	.	gene_id "MSTRG.109369"; transcript_id "MSTRG.109369.29"; exon_number "6";
chr20	StringTie	exon	5943559	5943683	1000	-	.	gene_id "MSTRG.109369"; transcript_id "MSTRG.109369.29"; exon_number "7";
chr20	StringTie	exon	5943948	5944031	1000	-	.	gene_id "MSTRG.109369"; transcript_id "MSTRG.109369.29"; exon_number "8";
chr20	StringTie	exon	5944162	5944253	1000	-	.	gene_id "MSTRG.109369"; transcript_id "MSTRG.109369.29"; exon_number "9";
chr20	StringTie	exon	5944805	5944912	1000	-	.	gene_id "MSTRG.109369"; transcript_id "MSTRG.109369.29"; exon_number "10";
chr20	StringTie	exon	5946406	5946533	1000	-	.	gene_id "MSTRG.109369"; transcript_id "MSTRG.109369.29"; exon_number "11";
chr20	StringTie	exon	5950278	5950521	1000	-	.	gene_id "MSTRG.109369"; transcript_id "MSTRG.109369.29"; exon_number "12";
chr20	StringTie	transcript	5936860	5950566	1000	-	.	gene_id "MSTRG.109369"; transcript_id "MSTRG.109369.3";
chr20	StringTie	exon	5936860	5938726	1000	-	.	gene_id "MSTRG.109369"; transcript_id "MSTRG.109369.3"; exon_number "1";
chr20	StringTie	exon	5941053	5941139	1000	-	.	gene_id "MSTRG.109369"; transcript_id "MSTRG.109369.3"; exon_number "2";
chr20	StringTie	exon	5941243	5941345	1000	-	.	gene_id "MSTRG.109369"; transcript_id "MSTRG.109369.3"; exon_number "3";
chr20	StringTie	exon	5941951	5942030	1000	-	.	gene_id "MSTRG.109369"; transcript_id "MSTRG.109369.3"; exon_number "4";
chr20	StringTie	exon	5942428	5942786	1000	-	.	gene_id "MSTRG.109369"; transcript_id "MSTRG.109369.3"; exon_number "5";
chr20	StringTie	exon	5943559	5943683	1000	-	.	gene_id "MSTRG.109369"; transcript_id "MSTRG.109369.3"; exon_number "6";
chr20	StringTie	exon	5943948	5944031	1000	-	.	gene_id "MSTRG.109369"; transcript_id "MSTRG.109369.3"; exon_number "7";
chr20	StringTie	exon	5944162	5944253	1000	-	.	gene_id "MSTRG.109369"; transcript_id "MSTRG.109369.3"; exon_number "8";
chr20	StringTie	exon	5944805	5944912	1000	-	.	gene_id "MSTRG.109369"; transcript_id "MSTRG.109369.3"; exon_number "9";
chr20	StringTie	exon	5946406	5946528	1000	-	.	gene_id "MSTRG.109369"; transcript_id "MSTRG.109369.3"; exon_number "10";
chr20	StringTie	exon	5950278	5950566	1000	-	.	gene_id "MSTRG.109369"; transcript_id "MSTRG.109369.3"; exon_number "11";
chr20	StringTie	transcript	5937176	5950524	1000	-	.	gene_id "MSTRG.109369"; transcript_id "MSTRG.109369.30";
chr20	StringTie	exon	5937176	5938726	1000	-	.	gene_id "MSTRG.109369"; transcript_id "MSTRG.109369.30"; exon_number "1";
chr20	StringTie	exon	5941053	5941139	1000	-	.	gene_id "MSTRG.109369"; transcript_id "MSTRG.109369.30"; exon_number "2";
chr20	StringTie	exon	5941243	5941345	1000	-	.	gene_id "MSTRG.109369"; transcript_id "MSTRG.109369.30"; exon_number "3";
chr20	StringTie	exon	5941951	5942036	1000	-	.	gene_id "MSTRG.109369"; transcript_id "MSTRG.109369.30"; exon_number "4";
chr20	StringTie	exon	5942428	5942786	1000	-	.	gene_id "MSTRG.109369"; transcript_id "MSTRG.109369.30"; exon_number "5";
chr20	StringTie	exon	5943559	5943683	1000	-	.	gene_id "MSTRG.109369"; transcript_id "MSTRG.109369.30"; exon_number "6";
chr20	StringTie	exon	5943827	5944031	1000	-	.	gene_id "MSTRG.109369"; transcript_id "MSTRG.109369.30"; exon_number "7";
chr20	StringTie	exon	5944162	5944253	1000	-	.	gene_id "MSTRG.109369"; transcript_id "MSTRG.109369.30"; exon_number "8";
chr20	StringTie	exon	5946406	5946533	1000	-	.	gene_id "MSTRG.109369"; transcript_id "MSTRG.109369.30"; exon_number "9";
chr20	StringTie	exon	5950278	5950524	1000	-	.	gene_id "MSTRG.109369"; transcript_id "MSTRG.109369.30"; exon_number "10";
chr20	StringTie	transcript	5937269	5950540	1000	-	.	gene_id "MSTRG.109369"; transcript_id "MSTRG.109369.32";
chr20	StringTie	exon	5937269	5938726	1000	-	.	gene_id "MSTRG.109369"; transcript_id "MSTRG.109369.32"; exon_number "1";
chr20	StringTie	exon	5941053	5941139	1000	-	.	gene_id "MSTRG.109369"; transcript_id "MSTRG.109369.32"; exon_number "2";
chr20	StringTie	exon	5941243	5941345	1000	-	.	gene_id "MSTRG.109369"; transcript_id "MSTRG.109369.32"; exon_number "3";
chr20	StringTie	exon	5941951	5942036	1000	-	.	gene_id "MSTRG.109369"; transcript_id "MSTRG.109369.32"; exon_number "4";
chr20	StringTie	exon	5942428	5942786	1000	-	.	gene_id "MSTRG.109369"; transcript_id "MSTRG.109369.32"; exon_number "5";
chr20	StringTie	exon	5943559	5943683	1000	-	.	gene_id "MSTRG.109369"; transcript_id "MSTRG.109369.32"; exon_number "6";
chr20	StringTie	exon	5943948	5944031	1000	-	.	gene_id "MSTRG.109369"; transcript_id "MSTRG.109369.32"; exon_number "7";
chr20	StringTie	exon	5944162	5944253	1000	-	.	gene_id "MSTRG.109369"; transcript_id "MSTRG.109369.32"; exon_number "8";
chr20	StringTie	exon	5944807	5944914	1000	-	.	gene_id "MSTRG.109369"; transcript_id "MSTRG.109369.32"; exon_number "9";
chr20	StringTie	exon	5946406	5946533	1000	-	.	gene_id "MSTRG.109369"; transcript_id "MSTRG.109369.32"; exon_number "10";
chr20	StringTie	exon	5950278	5950540	1000	-	.	gene_id "MSTRG.109369"; transcript_id "MSTRG.109369.32"; exon_number "11";
chr20	StringTie	transcript	5937287	5950546	1000	-	.	gene_id "MSTRG.109369"; transcript_id "MSTRG.109369.33";
chr20	StringTie	exon	5937287	5938726	1000	-	.	gene_id "MSTRG.109369"; transcript_id "MSTRG.109369.33"; exon_number "1";
chr20	StringTie	exon	5941053	5941139	1000	-	.	gene_id "MSTRG.109369"; transcript_id "MSTRG.109369.33"; exon_number "2";
chr20	StringTie	exon	5941243	5941345	1000	-	.	gene_id "MSTRG.109369"; transcript_id "MSTRG.109369.33"; exon_number "3";
chr20	StringTie	exon	5941951	5942030	1000	-	.	gene_id "MSTRG.109369"; transcript_id "MSTRG.109369.33"; exon_number "4";
chr20	StringTie	exon	5942428	5942786	1000	-	.	gene_id "MSTRG.109369"; transcript_id "MSTRG.109369.33"; exon_number "5";
chr20	StringTie	exon	5943559	5943683	1000	-	.	gene_id "MSTRG.109369"; transcript_id "MSTRG.109369.33"; exon_number "6";
chr20	StringTie	exon	5943827	5944031	1000	-	.	gene_id "MSTRG.109369"; transcript_id "MSTRG.109369.33"; exon_number "7";
chr20	StringTie	exon	5944162	5944253	1000	-	.	gene_id "MSTRG.109369"; transcript_id "MSTRG.109369.33"; exon_number "8";
chr20	StringTie	exon	5944805	5944914	1000	-	.	gene_id "MSTRG.109369"; transcript_id "MSTRG.109369.33"; exon_number "9";
chr20	StringTie	exon	5946406	5946533	1000	-	.	gene_id "MSTRG.109369"; transcript_id "MSTRG.109369.33"; exon_number "10";
chr20	StringTie	exon	5950278	5950546	1000	-	.	gene_id "MSTRG.109369"; transcript_id "MSTRG.109369.33"; exon_number "11";
chr20	StringTie	transcript	5937312	5950524	1000	-	.	gene_id "MSTRG.109369"; transcript_id "MSTRG.109369.34";
chr20	StringTie	exon	5937312	5938726	1000	-	.	gene_id "MSTRG.109369"; transcript_id "MSTRG.109369.34"; exon_number "1";
chr20	StringTie	exon	5941053	5941139	1000	-	.	gene_id "MSTRG.109369"; transcript_id "MSTRG.109369.34"; exon_number "2";
chr20	StringTie	exon	5941243	5941345	1000	-	.	gene_id "MSTRG.109369"; transcript_id "MSTRG.109369.34"; exon_number "3";
chr20	StringTie	exon	5941951	5942036	1000	-	.	gene_id "MSTRG.109369"; transcript_id "MSTRG.109369.34"; exon_number "4";
chr20	StringTie	exon	5942428	5942698	1000	-	.	gene_id "MSTRG.109369"; transcript_id "MSTRG.109369.34"; exon_number "5";
chr20	StringTie	exon	5943559	5943683	1000	-	.	gene_id "MSTRG.109369"; transcript_id "MSTRG.109369.34"; exon_number "6";
chr20	StringTie	exon	5943948	5944031	1000	-	.	gene_id "MSTRG.109369"; transcript_id "MSTRG.109369.34"; exon_number "7";
chr20	StringTie	exon	5944162	5944253	1000	-	.	gene_id "MSTRG.109369"; transcript_id "MSTRG.109369.34"; exon_number "8";
chr20	StringTie	exon	5944805	5944914	1000	-	.	gene_id "MSTRG.109369"; transcript_id "MSTRG.109369.34"; exon_number "9";
chr20	StringTie	exon	5946406	5946533	1000	-	.	gene_id "MSTRG.109369"; transcript_id "MSTRG.109369.34"; exon_number "10";
chr20	StringTie	exon	5950278	5950524	1000	-	.	gene_id "MSTRG.109369"; transcript_id "MSTRG.109369.34"; exon_number "11";
chr20	StringTie	transcript	5937343	5950574	1000	-	.	gene_id "MSTRG.109369"; transcript_id "MSTRG.109369.35";
chr20	StringTie	exon	5937343	5938726	1000	-	.	gene_id "MSTRG.109369"; transcript_id "MSTRG.109369.35"; exon_number "1";
chr20	StringTie	exon	5941053	5941139	1000	-	.	gene_id "MSTRG.109369"; transcript_id "MSTRG.109369.35"; exon_number "2";
chr20	StringTie	exon	5941243	5941345	1000	-	.	gene_id "MSTRG.109369"; transcript_id "MSTRG.109369.35"; exon_number "3";
chr20	StringTie	exon	5941951	5942030	1000	-	.	gene_id "MSTRG.109369"; transcript_id "MSTRG.109369.35"; exon_number "4";
chr20	StringTie	exon	5942428	5942786	1000	-	.	gene_id "MSTRG.109369"; transcript_id "MSTRG.109369.35"; exon_number "5";
chr20	StringTie	exon	5943559	5943683	1000	-	.	gene_id "MSTRG.109369"; transcript_id "MSTRG.109369.35"; exon_number "6";
chr20	StringTie	exon	5943948	5944031	1000	-	.	gene_id "MSTRG.109369"; transcript_id "MSTRG.109369.35"; exon_number "7";
chr20	StringTie	exon	5944162	5944253	1000	-	.	gene_id "MSTRG.109369"; transcript_id "MSTRG.109369.35"; exon_number "8";
chr20	StringTie	exon	5944805	5944914	1000	-	.	gene_id "MSTRG.109369"; transcript_id "MSTRG.109369.35"; exon_number "9";
chr20	StringTie	exon	5946406	5946528	1000	-	.	gene_id "MSTRG.109369"; transcript_id "MSTRG.109369.35"; exon_number "10";
chr20	StringTie	exon	5950278	5950574	1000	-	.	gene_id "MSTRG.109369"; transcript_id "MSTRG.109369.35"; exon_number "11";
chr20	StringTie	transcript	5937364	5950483	1000	-	.	gene_id "MSTRG.109369"; transcript_id "MSTRG.109369.36";
chr20	StringTie	exon	5937364	5938726	1000	-	.	gene_id "MSTRG.109369"; transcript_id "MSTRG.109369.36"; exon_number "1";
chr20	StringTie	exon	5941053	5941139	1000	-	.	gene_id "MSTRG.109369"; transcript_id "MSTRG.109369.36"; exon_number "2";
chr20	StringTie	exon	5941243	5942030	1000	-	.	gene_id "MSTRG.109369"; transcript_id "MSTRG.109369.36"; exon_number "3";
chr20	StringTie	exon	5942428	5942786	1000	-	.	gene_id "MSTRG.109369"; transcript_id "MSTRG.109369.36"; exon_number "4";
chr20	StringTie	exon	5943559	5943683	1000	-	.	gene_id "MSTRG.109369"; transcript_id "MSTRG.109369.36"; exon_number "5";
chr20	StringTie	exon	5943948	5944030	1000	-	.	gene_id "MSTRG.109369"; transcript_id "MSTRG.109369.36"; exon_number "6";
chr20	StringTie	exon	5944162	5944253	1000	-	.	gene_id "MSTRG.109369"; transcript_id "MSTRG.109369.36"; exon_number "7";
chr20	StringTie	exon	5946406	5946533	1000	-	.	gene_id "MSTRG.109369"; transcript_id "MSTRG.109369.36"; exon_number "8";
chr20	StringTie	exon	5950278	5950483	1000	-	.	gene_id "MSTRG.109369"; transcript_id "MSTRG.109369.36"; exon_number "9";
chr20	StringTie	transcript	5937402	5950539	1000	-	.	gene_id "MSTRG.109369"; transcript_id "MSTRG.109369.37";
chr20	StringTie	exon	5937402	5938726	1000	-	.	gene_id "MSTRG.109369"; transcript_id "MSTRG.109369.37"; exon_number "1";
chr20	StringTie	exon	5941053	5941139	1000	-	.	gene_id "MSTRG.109369"; transcript_id "MSTRG.109369.37"; exon_number "2";
chr20	StringTie	exon	5941243	5941345	1000	-	.	gene_id "MSTRG.109369"; transcript_id "MSTRG.109369.37"; exon_number "3";
chr20	StringTie	exon	5941951	5942036	1000	-	.	gene_id "MSTRG.109369"; transcript_id "MSTRG.109369.37"; exon_number "4";
chr20	StringTie	exon	5942428	5942766	1000	-	.	gene_id "MSTRG.109369"; transcript_id "MSTRG.109369.37"; exon_number "5";
chr20	StringTie	exon	5943559	5943683	1000	-	.	gene_id "MSTRG.109369"; transcript_id "MSTRG.109369.37"; exon_number "6";
chr20	StringTie	exon	5943948	5944031	1000	-	.	gene_id "MSTRG.109369"; transcript_id "MSTRG.109369.37"; exon_number "7";
chr20	StringTie	exon	5944162	5944253	1000	-	.	gene_id "MSTRG.109369"; transcript_id "MSTRG.109369.37"; exon_number "8";
chr20	StringTie	exon	5944805	5944912	1000	-	.	gene_id "MSTRG.109369"; transcript_id "MSTRG.109369.37"; exon_number "9";
chr20	StringTie	exon	5946406	5946533	1000	-	.	gene_id "MSTRG.109369"; transcript_id "MSTRG.109369.37"; exon_number "10";
chr20	StringTie	exon	5950278	5950539	1000	-	.	gene_id "MSTRG.109369"; transcript_id "MSTRG.109369.37"; exon_number "11";
chr20	StringTie	transcript	5937764	5950491	1000	-	.	gene_id "MSTRG.109369"; transcript_id "MSTRG.109369.38";
chr20	StringTie	exon	5937764	5938726	1000	-	.	gene_id "MSTRG.109369"; transcript_id "MSTRG.109369.38"; exon_number "1";
chr20	StringTie	exon	5941053	5941139	1000	-	.	gene_id "MSTRG.109369"; transcript_id "MSTRG.109369.38"; exon_number "2";
chr20	StringTie	exon	5941243	5941345	1000	-	.	gene_id "MSTRG.109369"; transcript_id "MSTRG.109369.38"; exon_number "3";
chr20	StringTie	exon	5941951	5942036	1000	-	.	gene_id "MSTRG.109369"; transcript_id "MSTRG.109369.38"; exon_number "4";
chr20	StringTie	exon	5942428	5942698	1000	-	.	gene_id "MSTRG.109369"; transcript_id "MSTRG.109369.38"; exon_number "5";
chr20	StringTie	exon	5943559	5943683	1000	-	.	gene_id "MSTRG.109369"; transcript_id "MSTRG.109369.38"; exon_number "6";
chr20	StringTie	exon	5943948	5944031	1000	-	.	gene_id "MSTRG.109369"; transcript_id "MSTRG.109369.38"; exon_number "7";
chr20	StringTie	exon	5944162	5944253	1000	-	.	gene_id "MSTRG.109369"; transcript_id "MSTRG.109369.38"; exon_number "8";
chr20	StringTie	exon	5946410	5946533	1000	-	.	gene_id "MSTRG.109369"; transcript_id "MSTRG.109369.38"; exon_number "9";
chr20	StringTie	exon	5950278	5950491	1000	-	.	gene_id "MSTRG.109369"; transcript_id "MSTRG.109369.38"; exon_number "10";
chr20	StringTie	transcript	5937770	5950546	1000	-	.	gene_id "MSTRG.109369"; transcript_id "MSTRG.109369.39";
chr20	StringTie	exon	5937770	5938726	1000	-	.	gene_id "MSTRG.109369"; transcript_id "MSTRG.109369.39"; exon_number "1";
chr20	StringTie	exon	5941053	5941345	1000	-	.	gene_id "MSTRG.109369"; transcript_id "MSTRG.109369.39"; exon_number "2";
chr20	StringTie	exon	5941951	5942036	1000	-	.	gene_id "MSTRG.109369"; transcript_id "MSTRG.109369.39"; exon_number "3";
chr20	StringTie	exon	5942428	5942698	1000	-	.	gene_id "MSTRG.109369"; transcript_id "MSTRG.109369.39"; exon_number "4";
chr20	StringTie	exon	5943559	5943683	1000	-	.	gene_id "MSTRG.109369"; transcript_id "MSTRG.109369.39"; exon_number "5";
chr20	StringTie	exon	5943948	5944031	1000	-	.	gene_id "MSTRG.109369"; transcript_id "MSTRG.109369.39"; exon_number "6";
chr20	StringTie	exon	5944162	5944253	1000	-	.	gene_id "MSTRG.109369"; transcript_id "MSTRG.109369.39"; exon_number "7";
chr20	StringTie	exon	5944805	5944912	1000	-	.	gene_id "MSTRG.109369"; transcript_id "MSTRG.109369.39"; exon_number "8";
chr20	StringTie	exon	5946406	5946533	1000	-	.	gene_id "MSTRG.109369"; transcript_id "MSTRG.109369.39"; exon_number "9";
chr20	StringTie	exon	5950278	5950546	1000	-	.	gene_id "MSTRG.109369"; transcript_id "MSTRG.109369.39"; exon_number "10";
chr20	StringTie	transcript	5936862	5950576	1000	-	.	gene_id "MSTRG.109369"; transcript_id "MSTRG.109369.4";
chr20	StringTie	exon	5936862	5938726	1000	-	.	gene_id "MSTRG.109369"; transcript_id "MSTRG.109369.4"; exon_number "1";
chr20	StringTie	exon	5941053	5941139	1000	-	.	gene_id "MSTRG.109369"; transcript_id "MSTRG.109369.4"; exon_number "2";
chr20	StringTie	exon	5941243	5941345	1000	-	.	gene_id "MSTRG.109369"; transcript_id "MSTRG.109369.4"; exon_number "3";
chr20	StringTie	exon	5941933	5942036	1000	-	.	gene_id "MSTRG.109369"; transcript_id "MSTRG.109369.4"; exon_number "4";
chr20	StringTie	exon	5942428	5942786	1000	-	.	gene_id "MSTRG.109369"; transcript_id "MSTRG.109369.4"; exon_number "5";
chr20	StringTie	exon	5943559	5943683	1000	-	.	gene_id "MSTRG.109369"; transcript_id "MSTRG.109369.4"; exon_number "6";
chr20	StringTie	exon	5943948	5944031	1000	-	.	gene_id "MSTRG.109369"; transcript_id "MSTRG.109369.4"; exon_number "7";
chr20	StringTie	exon	5944162	5944253	1000	-	.	gene_id "MSTRG.109369"; transcript_id "MSTRG.109369.4"; exon_number "8";
chr20	StringTie	exon	5944805	5944912	1000	-	.	gene_id "MSTRG.109369"; transcript_id "MSTRG.109369.4"; exon_number "9";
chr20	StringTie	exon	5946406	5946533	1000	-	.	gene_id "MSTRG.109369"; transcript_id "MSTRG.109369.4"; exon_number "10";
chr20	StringTie	exon	5950278	5950576	1000	-	.	gene_id "MSTRG.109369"; transcript_id "MSTRG.109369.4"; exon_number "11";
chr20	StringTie	transcript	5937785	5950506	1000	-	.	gene_id "MSTRG.109369"; transcript_id "MSTRG.109369.40";
chr20	StringTie	exon	5937785	5938726	1000	-	.	gene_id "MSTRG.109369"; transcript_id "MSTRG.109369.40"; exon_number "1";
chr20	StringTie	exon	5941053	5941139	1000	-	.	gene_id "MSTRG.109369"; transcript_id "MSTRG.109369.40"; exon_number "2";
chr20	StringTie	exon	5941243	5941345	1000	-	.	gene_id "MSTRG.109369"; transcript_id "MSTRG.109369.40"; exon_number "3";
chr20	StringTie	exon	5941951	5942030	1000	-	.	gene_id "MSTRG.109369"; transcript_id "MSTRG.109369.40"; exon_number "4";
chr20	StringTie	exon	5942428	5942669	1000	-	.	gene_id "MSTRG.109369"; transcript_id "MSTRG.109369.40"; exon_number "5";
chr20	StringTie	exon	5943559	5943683	1000	-	.	gene_id "MSTRG.109369"; transcript_id "MSTRG.109369.40"; exon_number "6";
chr20	StringTie	exon	5943948	5944031	1000	-	.	gene_id "MSTRG.109369"; transcript_id "MSTRG.109369.40"; exon_number "7";
chr20	StringTie	exon	5944162	5944253	1000	-	.	gene_id "MSTRG.109369"; transcript_id "MSTRG.109369.40"; exon_number "8";
chr20	StringTie	exon	5944805	5944914	1000	-	.	gene_id "MSTRG.109369"; transcript_id "MSTRG.109369.40"; exon_number "9";
chr20	StringTie	exon	5946406	5946533	1000	-	.	gene_id "MSTRG.109369"; transcript_id "MSTRG.109369.40"; exon_number "10";
chr20	StringTie	exon	5950278	5950506	1000	-	.	gene_id "MSTRG.109369"; transcript_id "MSTRG.109369.40"; exon_number "11";
chr20	StringTie	transcript	5937792	5950535	1000	-	.	gene_id "MSTRG.109369"; transcript_id "MSTRG.109369.41";
chr20	StringTie	exon	5937792	5938726	1000	-	.	gene_id "MSTRG.109369"; transcript_id "MSTRG.109369.41"; exon_number "1";
chr20	StringTie	exon	5941053	5941139	1000	-	.	gene_id "MSTRG.109369"; transcript_id "MSTRG.109369.41"; exon_number "2";
chr20	StringTie	exon	5941951	5942036	1000	-	.	gene_id "MSTRG.109369"; transcript_id "MSTRG.109369.41"; exon_number "3";
chr20	StringTie	exon	5942428	5942786	1000	-	.	gene_id "MSTRG.109369"; transcript_id "MSTRG.109369.41"; exon_number "4";
chr20	StringTie	exon	5943559	5943683	1000	-	.	gene_id "MSTRG.109369"; transcript_id "MSTRG.109369.41"; exon_number "5";
chr20	StringTie	exon	5943948	5944031	1000	-	.	gene_id "MSTRG.109369"; transcript_id "MSTRG.109369.41"; exon_number "6";
chr20	StringTie	exon	5944162	5944253	1000	-	.	gene_id "MSTRG.109369"; transcript_id "MSTRG.109369.41"; exon_number "7";
chr20	StringTie	exon	5944805	5944914	1000	-	.	gene_id "MSTRG.109369"; transcript_id "MSTRG.109369.41"; exon_number "8";
chr20	StringTie	exon	5946406	5946533	1000	-	.	gene_id "MSTRG.109369"; transcript_id "MSTRG.109369.41"; exon_number "9";
chr20	StringTie	exon	5950278	5950535	1000	-	.	gene_id "MSTRG.109369"; transcript_id "MSTRG.109369.41"; exon_number "10";
chr20	StringTie	transcript	5937793	5950539	1000	-	.	gene_id "MSTRG.109369"; transcript_id "MSTRG.109369.42";
chr20	StringTie	exon	5937793	5938726	1000	-	.	gene_id "MSTRG.109369"; transcript_id "MSTRG.109369.42"; exon_number "1";
chr20	StringTie	exon	5941053	5941139	1000	-	.	gene_id "MSTRG.109369"; transcript_id "MSTRG.109369.42"; exon_number "2";
chr20	StringTie	exon	5941243	5941345	1000	-	.	gene_id "MSTRG.109369"; transcript_id "MSTRG.109369.42"; exon_number "3";
chr20	StringTie	exon	5941951	5942030	1000	-	.	gene_id "MSTRG.109369"; transcript_id "MSTRG.109369.42"; exon_number "4";
chr20	StringTie	exon	5942428	5942786	1000	-	.	gene_id "MSTRG.109369"; transcript_id "MSTRG.109369.42"; exon_number "5";
chr20	StringTie	exon	5943559	5943683	1000	-	.	gene_id "MSTRG.109369"; transcript_id "MSTRG.109369.42"; exon_number "6";
chr20	StringTie	exon	5943827	5944031	1000	-	.	gene_id "MSTRG.109369"; transcript_id "MSTRG.109369.42"; exon_number "7";
chr20	StringTie	exon	5944162	5944253	1000	-	.	gene_id "MSTRG.109369"; transcript_id "MSTRG.109369.42"; exon_number "8";
chr20	StringTie	exon	5946406	5946533	1000	-	.	gene_id "MSTRG.109369"; transcript_id "MSTRG.109369.42"; exon_number "9";
chr20	StringTie	exon	5950278	5950539	1000	-	.	gene_id "MSTRG.109369"; transcript_id "MSTRG.109369.42"; exon_number "10";
chr20	StringTie	transcript	5937804	5950554	1000	-	.	gene_id "MSTRG.109369"; transcript_id "MSTRG.109369.43";
chr20	StringTie	exon	5937804	5938726	1000	-	.	gene_id "MSTRG.109369"; transcript_id "MSTRG.109369.43"; exon_number "1";
chr20	StringTie	exon	5941053	5941139	1000	-	.	gene_id "MSTRG.109369"; transcript_id "MSTRG.109369.43"; exon_number "2";
chr20	StringTie	exon	5941243	5941345	1000	-	.	gene_id "MSTRG.109369"; transcript_id "MSTRG.109369.43"; exon_number "3";
chr20	StringTie	exon	5941951	5942036	1000	-	.	gene_id "MSTRG.109369"; transcript_id "MSTRG.109369.43"; exon_number "4";
chr20	StringTie	exon	5942428	5942698	1000	-	.	gene_id "MSTRG.109369"; transcript_id "MSTRG.109369.43"; exon_number "5";
chr20	StringTie	exon	5943559	5943683	1000	-	.	gene_id "MSTRG.109369"; transcript_id "MSTRG.109369.43"; exon_number "6";
chr20	StringTie	exon	5943948	5944031	1000	-	.	gene_id "MSTRG.109369"; transcript_id "MSTRG.109369.43"; exon_number "7";
chr20	StringTie	exon	5944162	5944253	1000	-	.	gene_id "MSTRG.109369"; transcript_id "MSTRG.109369.43"; exon_number "8";
chr20	StringTie	exon	5944805	5944912	1000	-	.	gene_id "MSTRG.109369"; transcript_id "MSTRG.109369.43"; exon_number "9";
chr20	StringTie	exon	5946406	5946533	1000	-	.	gene_id "MSTRG.109369"; transcript_id "MSTRG.109369.43"; exon_number "10";
chr20	StringTie	exon	5950278	5950554	1000	-	.	gene_id "MSTRG.109369"; transcript_id "MSTRG.109369.43"; exon_number "11";
chr20	StringTie	transcript	5937831	5945304	1000	-	.	gene_id "MSTRG.109369"; transcript_id "MSTRG.109369.44";
chr20	StringTie	exon	5937831	5938726	1000	-	.	gene_id "MSTRG.109369"; transcript_id "MSTRG.109369.44"; exon_number "1";
chr20	StringTie	exon	5941053	5941139	1000	-	.	gene_id "MSTRG.109369"; transcript_id "MSTRG.109369.44"; exon_number "2";
chr20	StringTie	exon	5941243	5941345	1000	-	.	gene_id "MSTRG.109369"; transcript_id "MSTRG.109369.44"; exon_number "3";
chr20	StringTie	exon	5941951	5942030	1000	-	.	gene_id "MSTRG.109369"; transcript_id "MSTRG.109369.44"; exon_number "4";
chr20	StringTie	exon	5942428	5942452	1000	-	.	gene_id "MSTRG.109369"; transcript_id "MSTRG.109369.44"; exon_number "5";
chr20	StringTie	exon	5942476	5942786	1000	-	.	gene_id "MSTRG.109369"; transcript_id "MSTRG.109369.44"; exon_number "6";
chr20	StringTie	exon	5943559	5943683	1000	-	.	gene_id "MSTRG.109369"; transcript_id "MSTRG.109369.44"; exon_number "7";
chr20	StringTie	exon	5943827	5944031	1000	-	.	gene_id "MSTRG.109369"; transcript_id "MSTRG.109369.44"; exon_number "8";
chr20	StringTie	exon	5944162	5945304	1000	-	.	gene_id "MSTRG.109369"; transcript_id "MSTRG.109369.44"; exon_number "9";
chr20	StringTie	transcript	5937835	5950546	1000	-	.	gene_id "MSTRG.109369"; transcript_id "MSTRG.109369.48";
chr20	StringTie	exon	5937835	5938726	1000	-	.	gene_id "MSTRG.109369"; transcript_id "MSTRG.109369.48"; exon_number "1";
chr20	StringTie	exon	5941053	5941139	1000	-	.	gene_id "MSTRG.109369"; transcript_id "MSTRG.109369.48"; exon_number "2";
chr20	StringTie	exon	5941243	5942036	1000	-	.	gene_id "MSTRG.109369"; transcript_id "MSTRG.109369.48"; exon_number "3";
chr20	StringTie	exon	5942428	5942786	1000	-	.	gene_id "MSTRG.109369"; transcript_id "MSTRG.109369.48"; exon_number "4";
chr20	StringTie	exon	5943559	5943683	1000	-	.	gene_id "MSTRG.109369"; transcript_id "MSTRG.109369.48"; exon_number "5";
chr20	StringTie	exon	5943827	5944030	1000	-	.	gene_id "MSTRG.109369"; transcript_id "MSTRG.109369.48"; exon_number "6";
chr20	StringTie	exon	5944162	5944253	1000	-	.	gene_id "MSTRG.109369"; transcript_id "MSTRG.109369.48"; exon_number "7";
chr20	StringTie	exon	5944805	5944914	1000	-	.	gene_id "MSTRG.109369"; transcript_id "MSTRG.109369.48"; exon_number "8";
chr20	StringTie	exon	5946406	5946533	1000	-	.	gene_id "MSTRG.109369"; transcript_id "MSTRG.109369.48"; exon_number "9";
chr20	StringTie	exon	5950278	5950546	1000	-	.	gene_id "MSTRG.109369"; transcript_id "MSTRG.109369.48"; exon_number "10";
chr20	StringTie	transcript	5936862	5950552	1000	-	.	gene_id "MSTRG.109369"; transcript_id "MSTRG.109369.5";
chr20	StringTie	exon	5936862	5938726	1000	-	.	gene_id "MSTRG.109369"; transcript_id "MSTRG.109369.5"; exon_number "1";
chr20	StringTie	exon	5941053	5941139	1000	-	.	gene_id "MSTRG.109369"; transcript_id "MSTRG.109369.5"; exon_number "2";
chr20	StringTie	exon	5941243	5941345	1000	-	.	gene_id "MSTRG.109369"; transcript_id "MSTRG.109369.5"; exon_number "3";
chr20	StringTie	exon	5941951	5942036	1000	-	.	gene_id "MSTRG.109369"; transcript_id "MSTRG.109369.5"; exon_number "4";
chr20	StringTie	exon	5942428	5942786	1000	-	.	gene_id "MSTRG.109369"; transcript_id "MSTRG.109369.5"; exon_number "5";
chr20	StringTie	exon	5943559	5943683	1000	-	.	gene_id "MSTRG.109369"; transcript_id "MSTRG.109369.5"; exon_number "6";
chr20	StringTie	exon	5943948	5944031	1000	-	.	gene_id "MSTRG.109369"; transcript_id "MSTRG.109369.5"; exon_number "7";
chr20	StringTie	exon	5944162	5944253	1000	-	.	gene_id "MSTRG.109369"; transcript_id "MSTRG.109369.5"; exon_number "8";
chr20	StringTie	exon	5944805	5944912	1000	-	.	gene_id "MSTRG.109369"; transcript_id "MSTRG.109369.5"; exon_number "9";
chr20	StringTie	exon	5946406	5946528	1000	-	.	gene_id "MSTRG.109369"; transcript_id "MSTRG.109369.5"; exon_number "10";
chr20	StringTie	exon	5950278	5950552	1000	-	.	gene_id "MSTRG.109369"; transcript_id "MSTRG.109369.5"; exon_number "11";
chr20	StringTie	transcript	5936883	5950584	1000	-	.	gene_id "MSTRG.109369"; transcript_id "MSTRG.109369.6";
chr20	StringTie	exon	5936883	5938726	1000	-	.	gene_id "MSTRG.109369"; transcript_id "MSTRG.109369.6"; exon_number "1";
chr20	StringTie	exon	5941053	5941139	1000	-	.	gene_id "MSTRG.109369"; transcript_id "MSTRG.109369.6"; exon_number "2";
chr20	StringTie	exon	5941243	5941345	1000	-	.	gene_id "MSTRG.109369"; transcript_id "MSTRG.109369.6"; exon_number "3";
chr20	StringTie	exon	5941951	5942030	1000	-	.	gene_id "MSTRG.109369"; transcript_id "MSTRG.109369.6"; exon_number "4";
chr20	StringTie	exon	5942428	5942786	1000	-	.	gene_id "MSTRG.109369"; transcript_id "MSTRG.109369.6"; exon_number "5";
chr20	StringTie	exon	5943559	5943683	1000	-	.	gene_id "MSTRG.109369"; transcript_id "MSTRG.109369.6"; exon_number "6";
chr20	StringTie	exon	5943948	5944031	1000	-	.	gene_id "MSTRG.109369"; transcript_id "MSTRG.109369.6"; exon_number "7";
chr20	StringTie	exon	5944162	5944253	1000	-	.	gene_id "MSTRG.109369"; transcript_id "MSTRG.109369.6"; exon_number "8";
chr20	StringTie	exon	5944805	5944914	1000	-	.	gene_id "MSTRG.109369"; transcript_id "MSTRG.109369.6"; exon_number "9";
chr20	StringTie	exon	5946406	5946533	1000	-	.	gene_id "MSTRG.109369"; transcript_id "MSTRG.109369.6"; exon_number "10";
chr20	StringTie	exon	5950278	5950584	1000	-	.	gene_id "MSTRG.109369"; transcript_id "MSTRG.109369.6"; exon_number "11";
chr20	StringTie	transcript	5936924	5950569	1000	-	.	gene_id "MSTRG.109369"; transcript_id "MSTRG.109369.7";
chr20	StringTie	exon	5936924	5938726	1000	-	.	gene_id "MSTRG.109369"; transcript_id "MSTRG.109369.7"; exon_number "1";
chr20	StringTie	exon	5941053	5941345	1000	-	.	gene_id "MSTRG.109369"; transcript_id "MSTRG.109369.7"; exon_number "2";
chr20	StringTie	exon	5941951	5942036	1000	-	.	gene_id "MSTRG.109369"; transcript_id "MSTRG.109369.7"; exon_number "3";
chr20	StringTie	exon	5942428	5942786	1000	-	.	gene_id "MSTRG.109369"; transcript_id "MSTRG.109369.7"; exon_number "4";
chr20	StringTie	exon	5943559	5943683	1000	-	.	gene_id "MSTRG.109369"; transcript_id "MSTRG.109369.7"; exon_number "5";
chr20	StringTie	exon	5943948	5944031	1000	-	.	gene_id "MSTRG.109369"; transcript_id "MSTRG.109369.7"; exon_number "6";
chr20	StringTie	exon	5944162	5944253	1000	-	.	gene_id "MSTRG.109369"; transcript_id "MSTRG.109369.7"; exon_number "7";
chr20	StringTie	exon	5944805	5944914	1000	-	.	gene_id "MSTRG.109369"; transcript_id "MSTRG.109369.7"; exon_number "8";
chr20	StringTie	exon	5946406	5946528	1000	-	.	gene_id "MSTRG.109369"; transcript_id "MSTRG.109369.7"; exon_number "9";
chr20	StringTie	exon	5950278	5950569	1000	-	.	gene_id "MSTRG.109369"; transcript_id "MSTRG.109369.7"; exon_number "10";
chr20	StringTie	transcript	5936926	5950514	1000	-	.	gene_id "MSTRG.109369"; transcript_id "MSTRG.109369.8";
chr20	StringTie	exon	5936926	5938726	1000	-	.	gene_id "MSTRG.109369"; transcript_id "MSTRG.109369.8"; exon_number "1";
chr20	StringTie	exon	5941053	5941345	1000	-	.	gene_id "MSTRG.109369"; transcript_id "MSTRG.109369.8"; exon_number "2";
chr20	StringTie	exon	5941951	5942036	1000	-	.	gene_id "MSTRG.109369"; transcript_id "MSTRG.109369.8"; exon_number "3";
chr20	StringTie	exon	5942428	5942786	1000	-	.	gene_id "MSTRG.109369"; transcript_id "MSTRG.109369.8"; exon_number "4";
chr20	StringTie	exon	5943559	5943683	1000	-	.	gene_id "MSTRG.109369"; transcript_id "MSTRG.109369.8"; exon_number "5";
chr20	StringTie	exon	5943948	5944031	1000	-	.	gene_id "MSTRG.109369"; transcript_id "MSTRG.109369.8"; exon_number "6";
chr20	StringTie	exon	5944162	5944253	1000	-	.	gene_id "MSTRG.109369"; transcript_id "MSTRG.109369.8"; exon_number "7";
chr20	StringTie	exon	5946406	5946533	1000	-	.	gene_id "MSTRG.109369"; transcript_id "MSTRG.109369.8"; exon_number "8";
chr20	StringTie	exon	5950278	5950514	1000	-	.	gene_id "MSTRG.109369"; transcript_id "MSTRG.109369.8"; exon_number "9";
chr20	StringTie	transcript	5936927	5950511	1000	-	.	gene_id "MSTRG.109369"; transcript_id "MSTRG.109369.9";
chr20	StringTie	exon	5936927	5938726	1000	-	.	gene_id "MSTRG.109369"; transcript_id "MSTRG.109369.9"; exon_number "1";
chr20	StringTie	exon	5941053	5941139	1000	-	.	gene_id "MSTRG.109369"; transcript_id "MSTRG.109369.9"; exon_number "2";
chr20	StringTie	exon	5941243	5941345	1000	-	.	gene_id "MSTRG.109369"; transcript_id "MSTRG.109369.9"; exon_number "3";
chr20	StringTie	exon	5941951	5942036	1000	-	.	gene_id "MSTRG.109369"; transcript_id "MSTRG.109369.9"; exon_number "4";
chr20	StringTie	exon	5942428	5942786	1000	-	.	gene_id "MSTRG.109369"; transcript_id "MSTRG.109369.9"; exon_number "5";
chr20	StringTie	exon	5943559	5943683	1000	-	.	gene_id "MSTRG.109369"; transcript_id "MSTRG.109369.9"; exon_number "6";
chr20	StringTie	exon	5943948	5944031	1000	-	.	gene_id "MSTRG.109369"; transcript_id "MSTRG.109369.9"; exon_number "7";
chr20	StringTie	exon	5946406	5946533	1000	-	.	gene_id "MSTRG.109369"; transcript_id "MSTRG.109369.9"; exon_number "8";
chr20	StringTie	exon	5950278	5950511	1000	-	.	gene_id "MSTRG.109369"; transcript_id "MSTRG.109369.9"; exon_number "9";
chr1	StringTie	transcript	157425460	157427072	1000	.	.	gene_id "MSTRG.10937"; transcript_id "MSTRG.10937.1";
chr1	StringTie	exon	157425460	157427072	1000	.	.	gene_id "MSTRG.10937"; transcript_id "MSTRG.10937.1"; exon_number "1";
chr20	StringTie	transcript	5937955	5938325	1000	+	.	gene_id "MSTRG.109370"; transcript_id "MSTRG.109370.1";
chr20	StringTie	exon	5937955	5938189	1000	+	.	gene_id "MSTRG.109370"; transcript_id "MSTRG.109370.1"; exon_number "1";
chr20	StringTie	exon	5938301	5938325	1000	+	.	gene_id "MSTRG.109370"; transcript_id "MSTRG.109370.1"; exon_number "2";
chr20	StringTie	transcript	5938021	5938401	1000	+	.	gene_id "MSTRG.109370"; transcript_id "MSTRG.109370.2";
chr20	StringTie	exon	5938021	5938199	1000	+	.	gene_id "MSTRG.109370"; transcript_id "MSTRG.109370.2"; exon_number "1";
chr20	StringTie	exon	5938240	5938401	1000	+	.	gene_id "MSTRG.109370"; transcript_id "MSTRG.109370.2"; exon_number "2";
chr20	StringTie	transcript	5950931	5995206	1000	+	.	gene_id "MSTRG.109371"; transcript_id "ENST00000265187"; gene_name "MCM8"; ref_gene_id "ENSG00000125885";
chr20	StringTie	exon	5950931	5951077	1000	+	.	gene_id "MSTRG.109371"; transcript_id "ENST00000265187"; exon_number "1"; gene_name "MCM8"; ref_gene_id "ENSG00000125885";
chr20	StringTie	exon	5952011	5952163	1000	+	.	gene_id "MSTRG.109371"; transcript_id "ENST00000265187"; exon_number "2"; gene_name "MCM8"; ref_gene_id "ENSG00000125885";
chr20	StringTie	exon	5952424	5952528	1000	+	.	gene_id "MSTRG.109371"; transcript_id "ENST00000265187"; exon_number "3"; gene_name "MCM8"; ref_gene_id "ENSG00000125885";
chr20	StringTie	exon	5954608	5954690	1000	+	.	gene_id "MSTRG.109371"; transcript_id "ENST00000265187"; exon_number "4"; gene_name "MCM8"; ref_gene_id "ENSG00000125885";
chr20	StringTie	exon	5955102	5955251	1000	+	.	gene_id "MSTRG.109371"; transcript_id "ENST00000265187"; exon_number "5"; gene_name "MCM8"; ref_gene_id "ENSG00000125885";
chr20	StringTie	exon	5957126	5957229	1000	+	.	gene_id "MSTRG.109371"; transcript_id "ENST00000265187"; exon_number "6"; gene_name "MCM8"; ref_gene_id "ENSG00000125885";
chr20	StringTie	exon	5958528	5958726	1000	+	.	gene_id "MSTRG.109371"; transcript_id "ENST00000265187"; exon_number "7"; gene_name "MCM8"; ref_gene_id "ENSG00000125885";
chr20	StringTie	exon	5963274	5963359	1000	+	.	gene_id "MSTRG.109371"; transcript_id "ENST00000265187"; exon_number "8"; gene_name "MCM8"; ref_gene_id "ENSG00000125885";
chr20	StringTie	exon	5967436	5967587	1000	+	.	gene_id "MSTRG.109371"; transcript_id "ENST00000265187"; exon_number "9"; gene_name "MCM8"; ref_gene_id "ENSG00000125885";
chr20	StringTie	exon	5967878	5968025	1000	+	.	gene_id "MSTRG.109371"; transcript_id "ENST00000265187"; exon_number "10"; gene_name "MCM8"; ref_gene_id "ENSG00000125885";
chr20	StringTie	exon	5972007	5972037	1000	+	.	gene_id "MSTRG.109371"; transcript_id "ENST00000265187"; exon_number "11"; gene_name "MCM8"; ref_gene_id "ENSG00000125885";
chr20	StringTie	exon	5973056	5973196	1000	+	.	gene_id "MSTRG.109371"; transcript_id "ENST00000265187"; exon_number "12"; gene_name "MCM8"; ref_gene_id "ENSG00000125885";
chr20	StringTie	exon	5977876	5978017	1000	+	.	gene_id "MSTRG.109371"; transcript_id "ENST00000265187"; exon_number "13"; gene_name "MCM8"; ref_gene_id "ENSG00000125885";
chr20	StringTie	exon	5982970	5983165	1000	+	.	gene_id "MSTRG.109371"; transcript_id "ENST00000265187"; exon_number "14"; gene_name "MCM8"; ref_gene_id "ENSG00000125885";
chr20	StringTie	exon	5984781	5985000	1000	+	.	gene_id "MSTRG.109371"; transcript_id "ENST00000265187"; exon_number "15"; gene_name "MCM8"; ref_gene_id "ENSG00000125885";
chr20	StringTie	exon	5985922	5986131	1000	+	.	gene_id "MSTRG.109371"; transcript_id "ENST00000265187"; exon_number "16"; gene_name "MCM8"; ref_gene_id "ENSG00000125885";
chr20	StringTie	exon	5987282	5987358	1000	+	.	gene_id "MSTRG.109371"; transcript_id "ENST00000265187"; exon_number "17"; gene_name "MCM8"; ref_gene_id "ENSG00000125885";
chr20	StringTie	exon	5993506	5993695	1000	+	.	gene_id "MSTRG.109371"; transcript_id "ENST00000265187"; exon_number "18"; gene_name "MCM8"; ref_gene_id "ENSG00000125885";
chr20	StringTie	exon	5994299	5995206	1000	+	.	gene_id "MSTRG.109371"; transcript_id "ENST00000265187"; exon_number "19"; gene_name "MCM8"; ref_gene_id "ENSG00000125885";
chr20	StringTie	transcript	6006090	6040053	1000	+	.	gene_id "MSTRG.109371"; transcript_id "ENST00000378863"; gene_name "CRLS1"; ref_gene_id "ENSG00000088766";
chr20	StringTie	exon	6006090	6006552	1000	+	.	gene_id "MSTRG.109371"; transcript_id "ENST00000378863"; exon_number "1"; gene_name "CRLS1"; ref_gene_id "ENSG00000088766";
chr20	StringTie	exon	6009775	6009912	1000	+	.	gene_id "MSTRG.109371"; transcript_id "ENST00000378863"; exon_number "2"; gene_name "CRLS1"; ref_gene_id "ENSG00000088766";
chr20	StringTie	exon	6015361	6015490	1000	+	.	gene_id "MSTRG.109371"; transcript_id "ENST00000378863"; exon_number "3"; gene_name "CRLS1"; ref_gene_id "ENSG00000088766";
chr20	StringTie	exon	6031285	6031370	1000	+	.	gene_id "MSTRG.109371"; transcript_id "ENST00000378863"; exon_number "4"; gene_name "CRLS1"; ref_gene_id "ENSG00000088766";
chr20	StringTie	exon	6032012	6032080	1000	+	.	gene_id "MSTRG.109371"; transcript_id "ENST00000378863"; exon_number "5"; gene_name "CRLS1"; ref_gene_id "ENSG00000088766";
chr20	StringTie	exon	6034464	6034555	1000	+	.	gene_id "MSTRG.109371"; transcript_id "ENST00000378863"; exon_number "6"; gene_name "CRLS1"; ref_gene_id "ENSG00000088766";
chr20	StringTie	exon	6037074	6040053	1000	+	.	gene_id "MSTRG.109371"; transcript_id "ENST00000378863"; exon_number "7"; gene_name "CRLS1"; ref_gene_id "ENSG00000088766";
chr20	StringTie	transcript	6007252	6037393	1000	+	.	gene_id "MSTRG.109371"; transcript_id "ENST00000378868"; gene_name "CRLS1"; ref_gene_id "ENSG00000088766";
chr20	StringTie	exon	6007252	6007410	1000	+	.	gene_id "MSTRG.109371"; transcript_id "ENST00000378868"; exon_number "1"; gene_name "CRLS1"; ref_gene_id "ENSG00000088766";
chr20	StringTie	exon	6009775	6009912	1000	+	.	gene_id "MSTRG.109371"; transcript_id "ENST00000378868"; exon_number "2"; gene_name "CRLS1"; ref_gene_id "ENSG00000088766";
chr20	StringTie	exon	6015361	6015490	1000	+	.	gene_id "MSTRG.109371"; transcript_id "ENST00000378868"; exon_number "3"; gene_name "CRLS1"; ref_gene_id "ENSG00000088766";
chr20	StringTie	exon	6031285	6031370	1000	+	.	gene_id "MSTRG.109371"; transcript_id "ENST00000378868"; exon_number "4"; gene_name "CRLS1"; ref_gene_id "ENSG00000088766";
chr20	StringTie	exon	6032012	6032080	1000	+	.	gene_id "MSTRG.109371"; transcript_id "ENST00000378868"; exon_number "5"; gene_name "CRLS1"; ref_gene_id "ENSG00000088766";
chr20	StringTie	exon	6034464	6034555	1000	+	.	gene_id "MSTRG.109371"; transcript_id "ENST00000378868"; exon_number "6"; gene_name "CRLS1"; ref_gene_id "ENSG00000088766";
chr20	StringTie	exon	6037074	6037393	1000	+	.	gene_id "MSTRG.109371"; transcript_id "ENST00000378868"; exon_number "7"; gene_name "CRLS1"; ref_gene_id "ENSG00000088766";
chr20	StringTie	transcript	5950652	5995206	1000	+	.	gene_id "MSTRG.109371"; transcript_id "ENST00000378883"; gene_name "MCM8"; ref_gene_id "ENSG00000125885";
chr20	StringTie	exon	5950652	5951023	1000	+	.	gene_id "MSTRG.109371"; transcript_id "ENST00000378883"; exon_number "1"; gene_name "MCM8"; ref_gene_id "ENSG00000125885";
chr20	StringTie	exon	5952011	5952163	1000	+	.	gene_id "MSTRG.109371"; transcript_id "ENST00000378883"; exon_number "2"; gene_name "MCM8"; ref_gene_id "ENSG00000125885";
chr20	StringTie	exon	5952424	5952528	1000	+	.	gene_id "MSTRG.109371"; transcript_id "ENST00000378883"; exon_number "3"; gene_name "MCM8"; ref_gene_id "ENSG00000125885";
chr20	StringTie	exon	5954608	5954690	1000	+	.	gene_id "MSTRG.109371"; transcript_id "ENST00000378883"; exon_number "4"; gene_name "MCM8"; ref_gene_id "ENSG00000125885";
chr20	StringTie	exon	5955102	5955251	1000	+	.	gene_id "MSTRG.109371"; transcript_id "ENST00000378883"; exon_number "5"; gene_name "MCM8"; ref_gene_id "ENSG00000125885";
chr20	StringTie	exon	5957126	5957229	1000	+	.	gene_id "MSTRG.109371"; transcript_id "ENST00000378883"; exon_number "6"; gene_name "MCM8"; ref_gene_id "ENSG00000125885";
chr20	StringTie	exon	5958528	5958726	1000	+	.	gene_id "MSTRG.109371"; transcript_id "ENST00000378883"; exon_number "7"; gene_name "MCM8"; ref_gene_id "ENSG00000125885";
chr20	StringTie	exon	5963274	5963359	1000	+	.	gene_id "MSTRG.109371"; transcript_id "ENST00000378883"; exon_number "8"; gene_name "MCM8"; ref_gene_id "ENSG00000125885";
chr20	StringTie	exon	5967436	5967587	1000	+	.	gene_id "MSTRG.109371"; transcript_id "ENST00000378883"; exon_number "9"; gene_name "MCM8"; ref_gene_id "ENSG00000125885";
chr20	StringTie	exon	5967830	5968025	1000	+	.	gene_id "MSTRG.109371"; transcript_id "ENST00000378883"; exon_number "10"; gene_name "MCM8"; ref_gene_id "ENSG00000125885";
chr20	StringTie	exon	5972007	5972037	1000	+	.	gene_id "MSTRG.109371"; transcript_id "ENST00000378883"; exon_number "11"; gene_name "MCM8"; ref_gene_id "ENSG00000125885";
chr20	StringTie	exon	5977876	5978017	1000	+	.	gene_id "MSTRG.109371"; transcript_id "ENST00000378883"; exon_number "12"; gene_name "MCM8"; ref_gene_id "ENSG00000125885";
chr20	StringTie	exon	5982970	5983165	1000	+	.	gene_id "MSTRG.109371"; transcript_id "ENST00000378883"; exon_number "13"; gene_name "MCM8"; ref_gene_id "ENSG00000125885";
chr20	StringTie	exon	5984781	5985000	1000	+	.	gene_id "MSTRG.109371"; transcript_id "ENST00000378883"; exon_number "14"; gene_name "MCM8"; ref_gene_id "ENSG00000125885";
chr20	StringTie	exon	5985922	5986131	1000	+	.	gene_id "MSTRG.109371"; transcript_id "ENST00000378883"; exon_number "15"; gene_name "MCM8"; ref_gene_id "ENSG00000125885";
chr20	StringTie	exon	5987282	5987358	1000	+	.	gene_id "MSTRG.109371"; transcript_id "ENST00000378883"; exon_number "16"; gene_name "MCM8"; ref_gene_id "ENSG00000125885";
chr20	StringTie	exon	5993506	5993695	1000	+	.	gene_id "MSTRG.109371"; transcript_id "ENST00000378883"; exon_number "17"; gene_name "MCM8"; ref_gene_id "ENSG00000125885";
chr20	StringTie	exon	5994299	5995206	1000	+	.	gene_id "MSTRG.109371"; transcript_id "ENST00000378883"; exon_number "18"; gene_name "MCM8"; ref_gene_id "ENSG00000125885";
chr20	StringTie	transcript	5950652	5995206	1000	+	.	gene_id "MSTRG.109371"; transcript_id "ENST00000378886"; gene_name "MCM8"; ref_gene_id "ENSG00000125885";
chr20	StringTie	exon	5950652	5951023	1000	+	.	gene_id "MSTRG.109371"; transcript_id "ENST00000378886"; exon_number "1"; gene_name "MCM8"; ref_gene_id "ENSG00000125885";
chr20	StringTie	exon	5952011	5952163	1000	+	.	gene_id "MSTRG.109371"; transcript_id "ENST00000378886"; exon_number "2"; gene_name "MCM8"; ref_gene_id "ENSG00000125885";
chr20	StringTie	exon	5952424	5952528	1000	+	.	gene_id "MSTRG.109371"; transcript_id "ENST00000378886"; exon_number "3"; gene_name "MCM8"; ref_gene_id "ENSG00000125885";
chr20	StringTie	exon	5954608	5954690	1000	+	.	gene_id "MSTRG.109371"; transcript_id "ENST00000378886"; exon_number "4"; gene_name "MCM8"; ref_gene_id "ENSG00000125885";
chr20	StringTie	exon	5955102	5955251	1000	+	.	gene_id "MSTRG.109371"; transcript_id "ENST00000378886"; exon_number "5"; gene_name "MCM8"; ref_gene_id "ENSG00000125885";
chr20	StringTie	exon	5957126	5957229	1000	+	.	gene_id "MSTRG.109371"; transcript_id "ENST00000378886"; exon_number "6"; gene_name "MCM8"; ref_gene_id "ENSG00000125885";
chr20	StringTie	exon	5958528	5958726	1000	+	.	gene_id "MSTRG.109371"; transcript_id "ENST00000378886"; exon_number "7"; gene_name "MCM8"; ref_gene_id "ENSG00000125885";
chr20	StringTie	exon	5963274	5963359	1000	+	.	gene_id "MSTRG.109371"; transcript_id "ENST00000378886"; exon_number "8"; gene_name "MCM8"; ref_gene_id "ENSG00000125885";
chr20	StringTie	exon	5967436	5967587	1000	+	.	gene_id "MSTRG.109371"; transcript_id "ENST00000378886"; exon_number "9"; gene_name "MCM8"; ref_gene_id "ENSG00000125885";
chr20	StringTie	exon	5967830	5968025	1000	+	.	gene_id "MSTRG.109371"; transcript_id "ENST00000378886"; exon_number "10"; gene_name "MCM8"; ref_gene_id "ENSG00000125885";
chr20	StringTie	exon	5972576	5972726	1000	+	.	gene_id "MSTRG.109371"; transcript_id "ENST00000378886"; exon_number "11"; gene_name "MCM8"; ref_gene_id "ENSG00000125885";
chr20	StringTie	exon	5973056	5973196	1000	+	.	gene_id "MSTRG.109371"; transcript_id "ENST00000378886"; exon_number "12"; gene_name "MCM8"; ref_gene_id "ENSG00000125885";
chr20	StringTie	exon	5977876	5978017	1000	+	.	gene_id "MSTRG.109371"; transcript_id "ENST00000378886"; exon_number "13"; gene_name "MCM8"; ref_gene_id "ENSG00000125885";
chr20	StringTie	exon	5982970	5983165	1000	+	.	gene_id "MSTRG.109371"; transcript_id "ENST00000378886"; exon_number "14"; gene_name "MCM8"; ref_gene_id "ENSG00000125885";
chr20	StringTie	exon	5984781	5985000	1000	+	.	gene_id "MSTRG.109371"; transcript_id "ENST00000378886"; exon_number "15"; gene_name "MCM8"; ref_gene_id "ENSG00000125885";
chr20	StringTie	exon	5985922	5986131	1000	+	.	gene_id "MSTRG.109371"; transcript_id "ENST00000378886"; exon_number "16"; gene_name "MCM8"; ref_gene_id "ENSG00000125885";
chr20	StringTie	exon	5987282	5987358	1000	+	.	gene_id "MSTRG.109371"; transcript_id "ENST00000378886"; exon_number "17"; gene_name "MCM8"; ref_gene_id "ENSG00000125885";
chr20	StringTie	exon	5993506	5993695	1000	+	.	gene_id "MSTRG.109371"; transcript_id "ENST00000378886"; exon_number "18"; gene_name "MCM8"; ref_gene_id "ENSG00000125885";
chr20	StringTie	exon	5994299	5995206	1000	+	.	gene_id "MSTRG.109371"; transcript_id "ENST00000378886"; exon_number "19"; gene_name "MCM8"; ref_gene_id "ENSG00000125885";
chr20	StringTie	transcript	5950652	5995206	1000	+	.	gene_id "MSTRG.109371"; transcript_id "ENST00000378896"; gene_name "MCM8"; ref_gene_id "ENSG00000125885";
chr20	StringTie	exon	5950652	5951077	1000	+	.	gene_id "MSTRG.109371"; transcript_id "ENST00000378896"; exon_number "1"; gene_name "MCM8"; ref_gene_id "ENSG00000125885";
chr20	StringTie	exon	5952011	5952163	1000	+	.	gene_id "MSTRG.109371"; transcript_id "ENST00000378896"; exon_number "2"; gene_name "MCM8"; ref_gene_id "ENSG00000125885";
chr20	StringTie	exon	5952424	5952528	1000	+	.	gene_id "MSTRG.109371"; transcript_id "ENST00000378896"; exon_number "3"; gene_name "MCM8"; ref_gene_id "ENSG00000125885";
chr20	StringTie	exon	5954608	5954690	1000	+	.	gene_id "MSTRG.109371"; transcript_id "ENST00000378896"; exon_number "4"; gene_name "MCM8"; ref_gene_id "ENSG00000125885";
chr20	StringTie	exon	5955102	5955251	1000	+	.	gene_id "MSTRG.109371"; transcript_id "ENST00000378896"; exon_number "5"; gene_name "MCM8"; ref_gene_id "ENSG00000125885";
chr20	StringTie	exon	5957126	5957229	1000	+	.	gene_id "MSTRG.109371"; transcript_id "ENST00000378896"; exon_number "6"; gene_name "MCM8"; ref_gene_id "ENSG00000125885";
chr20	StringTie	exon	5958528	5958726	1000	+	.	gene_id "MSTRG.109371"; transcript_id "ENST00000378896"; exon_number "7"; gene_name "MCM8"; ref_gene_id "ENSG00000125885";
chr20	StringTie	exon	5963274	5963359	1000	+	.	gene_id "MSTRG.109371"; transcript_id "ENST00000378896"; exon_number "8"; gene_name "MCM8"; ref_gene_id "ENSG00000125885";
chr20	StringTie	exon	5967436	5967587	1000	+	.	gene_id "MSTRG.109371"; transcript_id "ENST00000378896"; exon_number "9"; gene_name "MCM8"; ref_gene_id "ENSG00000125885";
chr20	StringTie	exon	5967830	5968025	1000	+	.	gene_id "MSTRG.109371"; transcript_id "ENST00000378896"; exon_number "10"; gene_name "MCM8"; ref_gene_id "ENSG00000125885";
chr20	StringTie	exon	5972007	5972037	1000	+	.	gene_id "MSTRG.109371"; transcript_id "ENST00000378896"; exon_number "11"; gene_name "MCM8"; ref_gene_id "ENSG00000125885";
chr20	StringTie	exon	5973056	5973196	1000	+	.	gene_id "MSTRG.109371"; transcript_id "ENST00000378896"; exon_number "12"; gene_name "MCM8"; ref_gene_id "ENSG00000125885";
chr20	StringTie	exon	5977876	5978017	1000	+	.	gene_id "MSTRG.109371"; transcript_id "ENST00000378896"; exon_number "13"; gene_name "MCM8"; ref_gene_id "ENSG00000125885";
chr20	StringTie	exon	5982970	5983165	1000	+	.	gene_id "MSTRG.109371"; transcript_id "ENST00000378896"; exon_number "14"; gene_name "MCM8"; ref_gene_id "ENSG00000125885";
chr20	StringTie	exon	5984781	5985000	1000	+	.	gene_id "MSTRG.109371"; transcript_id "ENST00000378896"; exon_number "15"; gene_name "MCM8"; ref_gene_id "ENSG00000125885";
chr20	StringTie	exon	5985922	5986131	1000	+	.	gene_id "MSTRG.109371"; transcript_id "ENST00000378896"; exon_number "16"; gene_name "MCM8"; ref_gene_id "ENSG00000125885";
chr20	StringTie	exon	5987282	5987358	1000	+	.	gene_id "MSTRG.109371"; transcript_id "ENST00000378896"; exon_number "17"; gene_name "MCM8"; ref_gene_id "ENSG00000125885";
chr20	StringTie	exon	5993506	5993695	1000	+	.	gene_id "MSTRG.109371"; transcript_id "ENST00000378896"; exon_number "18"; gene_name "MCM8"; ref_gene_id "ENSG00000125885";
chr20	StringTie	exon	5994299	5995206	1000	+	.	gene_id "MSTRG.109371"; transcript_id "ENST00000378896"; exon_number "19"; gene_name "MCM8"; ref_gene_id "ENSG00000125885";
chr20	StringTie	transcript	6006093	6040043	1000	+	.	gene_id "MSTRG.109371"; transcript_id "ENST00000452938"; gene_name "CRLS1"; ref_gene_id "ENSG00000088766";
chr20	StringTie	exon	6006093	6006552	1000	+	.	gene_id "MSTRG.109371"; transcript_id "ENST00000452938"; exon_number "1"; gene_name "CRLS1"; ref_gene_id "ENSG00000088766";
chr20	StringTie	exon	6009775	6009912	1000	+	.	gene_id "MSTRG.109371"; transcript_id "ENST00000452938"; exon_number "2"; gene_name "CRLS1"; ref_gene_id "ENSG00000088766";
chr20	StringTie	exon	6015361	6015490	1000	+	.	gene_id "MSTRG.109371"; transcript_id "ENST00000452938"; exon_number "3"; gene_name "CRLS1"; ref_gene_id "ENSG00000088766";
chr20	StringTie	exon	6032012	6032080	1000	+	.	gene_id "MSTRG.109371"; transcript_id "ENST00000452938"; exon_number "4"; gene_name "CRLS1"; ref_gene_id "ENSG00000088766";
chr20	StringTie	exon	6034464	6034555	1000	+	.	gene_id "MSTRG.109371"; transcript_id "ENST00000452938"; exon_number "5"; gene_name "CRLS1"; ref_gene_id "ENSG00000088766";
chr20	StringTie	exon	6037074	6040043	1000	+	.	gene_id "MSTRG.109371"; transcript_id "ENST00000452938"; exon_number "6"; gene_name "CRLS1"; ref_gene_id "ENSG00000088766";
chr20	StringTie	transcript	6028271	6034555	1000	+	.	gene_id "MSTRG.109371"; transcript_id "ENST00000464921"; gene_name "CRLS1"; ref_gene_id "ENSG00000088766";
chr20	StringTie	exon	6028271	6028725	1000	+	.	gene_id "MSTRG.109371"; transcript_id "ENST00000464921"; exon_number "1"; gene_name "CRLS1"; ref_gene_id "ENSG00000088766";
chr20	StringTie	exon	6031285	6031370	1000	+	.	gene_id "MSTRG.109371"; transcript_id "ENST00000464921"; exon_number "2"; gene_name "CRLS1"; ref_gene_id "ENSG00000088766";
chr20	StringTie	exon	6032012	6032080	1000	+	.	gene_id "MSTRG.109371"; transcript_id "ENST00000464921"; exon_number "3"; gene_name "CRLS1"; ref_gene_id "ENSG00000088766";
chr20	StringTie	exon	6034464	6034555	1000	+	.	gene_id "MSTRG.109371"; transcript_id "ENST00000464921"; exon_number "4"; gene_name "CRLS1"; ref_gene_id "ENSG00000088766";
chr20	StringTie	transcript	6031163	6037391	1000	+	.	gene_id "MSTRG.109371"; transcript_id "ENST00000478846"; gene_name "CRLS1"; ref_gene_id "ENSG00000088766";
chr20	StringTie	exon	6031163	6031370	1000	+	.	gene_id "MSTRG.109371"; transcript_id "ENST00000478846"; exon_number "1"; gene_name "CRLS1"; ref_gene_id "ENSG00000088766";
chr20	StringTie	exon	6032012	6032080	1000	+	.	gene_id "MSTRG.109371"; transcript_id "ENST00000478846"; exon_number "2"; gene_name "CRLS1"; ref_gene_id "ENSG00000088766";
chr20	StringTie	exon	6034464	6034555	1000	+	.	gene_id "MSTRG.109371"; transcript_id "ENST00000478846"; exon_number "3"; gene_name "CRLS1"; ref_gene_id "ENSG00000088766";
chr20	StringTie	exon	6037074	6037391	1000	+	.	gene_id "MSTRG.109371"; transcript_id "ENST00000478846"; exon_number "4"; gene_name "CRLS1"; ref_gene_id "ENSG00000088766";
chr20	StringTie	transcript	6009779	6034523	1000	+	.	gene_id "MSTRG.109371"; transcript_id "ENST00000489345"; gene_name "CRLS1"; ref_gene_id "ENSG00000088766";
chr20	StringTie	exon	6009779	6009912	1000	+	.	gene_id "MSTRG.109371"; transcript_id "ENST00000489345"; exon_number "1"; gene_name "CRLS1"; ref_gene_id "ENSG00000088766";
chr20	StringTie	exon	6015361	6015490	1000	+	.	gene_id "MSTRG.109371"; transcript_id "ENST00000489345"; exon_number "2"; gene_name "CRLS1"; ref_gene_id "ENSG00000088766";
chr20	StringTie	exon	6023380	6023422	1000	+	.	gene_id "MSTRG.109371"; transcript_id "ENST00000489345"; exon_number "3"; gene_name "CRLS1"; ref_gene_id "ENSG00000088766";
chr20	StringTie	exon	6026171	6026238	1000	+	.	gene_id "MSTRG.109371"; transcript_id "ENST00000489345"; exon_number "4"; gene_name "CRLS1"; ref_gene_id "ENSG00000088766";
chr20	StringTie	exon	6028672	6028725	1000	+	.	gene_id "MSTRG.109371"; transcript_id "ENST00000489345"; exon_number "5"; gene_name "CRLS1"; ref_gene_id "ENSG00000088766";
chr20	StringTie	exon	6031285	6031370	1000	+	.	gene_id "MSTRG.109371"; transcript_id "ENST00000489345"; exon_number "6"; gene_name "CRLS1"; ref_gene_id "ENSG00000088766";
chr20	StringTie	exon	6032012	6032080	1000	+	.	gene_id "MSTRG.109371"; transcript_id "ENST00000489345"; exon_number "7"; gene_name "CRLS1"; ref_gene_id "ENSG00000088766";
chr20	StringTie	exon	6034464	6034523	1000	+	.	gene_id "MSTRG.109371"; transcript_id "ENST00000489345"; exon_number "8"; gene_name "CRLS1"; ref_gene_id "ENSG00000088766";
chr20	StringTie	transcript	6007256	6016055	1000	+	.	gene_id "MSTRG.109371"; transcript_id "ENST00000609154"; gene_name "CRLS1"; ref_gene_id "ENSG00000088766";
chr20	StringTie	exon	6007256	6007399	1000	+	.	gene_id "MSTRG.109371"; transcript_id "ENST00000609154"; exon_number "1"; gene_name "CRLS1"; ref_gene_id "ENSG00000088766";
chr20	StringTie	exon	6009775	6009912	1000	+	.	gene_id "MSTRG.109371"; transcript_id "ENST00000609154"; exon_number "2"; gene_name "CRLS1"; ref_gene_id "ENSG00000088766";
chr20	StringTie	exon	6015361	6016055	1000	+	.	gene_id "MSTRG.109371"; transcript_id "ENST00000609154"; exon_number "3"; gene_name "CRLS1"; ref_gene_id "ENSG00000088766";
chr20	StringTie	transcript	5950652	5998977	1000	+	.	gene_id "MSTRG.109371"; transcript_id "ENST00000610722"; gene_name "MCM8"; ref_gene_id "ENSG00000125885";
chr20	StringTie	exon	5950652	5951023	1000	+	.	gene_id "MSTRG.109371"; transcript_id "ENST00000610722"; exon_number "1"; gene_name "MCM8"; ref_gene_id "ENSG00000125885";
chr20	StringTie	exon	5952011	5952163	1000	+	.	gene_id "MSTRG.109371"; transcript_id "ENST00000610722"; exon_number "2"; gene_name "MCM8"; ref_gene_id "ENSG00000125885";
chr20	StringTie	exon	5952424	5952528	1000	+	.	gene_id "MSTRG.109371"; transcript_id "ENST00000610722"; exon_number "3"; gene_name "MCM8"; ref_gene_id "ENSG00000125885";
chr20	StringTie	exon	5954608	5954690	1000	+	.	gene_id "MSTRG.109371"; transcript_id "ENST00000610722"; exon_number "4"; gene_name "MCM8"; ref_gene_id "ENSG00000125885";
chr20	StringTie	exon	5955102	5955251	1000	+	.	gene_id "MSTRG.109371"; transcript_id "ENST00000610722"; exon_number "5"; gene_name "MCM8"; ref_gene_id "ENSG00000125885";
chr20	StringTie	exon	5957126	5957229	1000	+	.	gene_id "MSTRG.109371"; transcript_id "ENST00000610722"; exon_number "6"; gene_name "MCM8"; ref_gene_id "ENSG00000125885";
chr20	StringTie	exon	5958528	5958726	1000	+	.	gene_id "MSTRG.109371"; transcript_id "ENST00000610722"; exon_number "7"; gene_name "MCM8"; ref_gene_id "ENSG00000125885";
chr20	StringTie	exon	5963274	5963359	1000	+	.	gene_id "MSTRG.109371"; transcript_id "ENST00000610722"; exon_number "8"; gene_name "MCM8"; ref_gene_id "ENSG00000125885";
chr20	StringTie	exon	5967436	5967587	1000	+	.	gene_id "MSTRG.109371"; transcript_id "ENST00000610722"; exon_number "9"; gene_name "MCM8"; ref_gene_id "ENSG00000125885";
chr20	StringTie	exon	5967830	5968025	1000	+	.	gene_id "MSTRG.109371"; transcript_id "ENST00000610722"; exon_number "10"; gene_name "MCM8"; ref_gene_id "ENSG00000125885";
chr20	StringTie	exon	5972007	5972037	1000	+	.	gene_id "MSTRG.109371"; transcript_id "ENST00000610722"; exon_number "11"; gene_name "MCM8"; ref_gene_id "ENSG00000125885";
chr20	StringTie	exon	5973056	5973196	1000	+	.	gene_id "MSTRG.109371"; transcript_id "ENST00000610722"; exon_number "12"; gene_name "MCM8"; ref_gene_id "ENSG00000125885";
chr20	StringTie	exon	5977876	5978017	1000	+	.	gene_id "MSTRG.109371"; transcript_id "ENST00000610722"; exon_number "13"; gene_name "MCM8"; ref_gene_id "ENSG00000125885";
chr20	StringTie	exon	5982970	5983165	1000	+	.	gene_id "MSTRG.109371"; transcript_id "ENST00000610722"; exon_number "14"; gene_name "MCM8"; ref_gene_id "ENSG00000125885";
chr20	StringTie	exon	5984781	5985000	1000	+	.	gene_id "MSTRG.109371"; transcript_id "ENST00000610722"; exon_number "15"; gene_name "MCM8"; ref_gene_id "ENSG00000125885";
chr20	StringTie	exon	5985922	5986131	1000	+	.	gene_id "MSTRG.109371"; transcript_id "ENST00000610722"; exon_number "16"; gene_name "MCM8"; ref_gene_id "ENSG00000125885";
chr20	StringTie	exon	5987282	5987358	1000	+	.	gene_id "MSTRG.109371"; transcript_id "ENST00000610722"; exon_number "17"; gene_name "MCM8"; ref_gene_id "ENSG00000125885";
chr20	StringTie	exon	5993506	5993695	1000	+	.	gene_id "MSTRG.109371"; transcript_id "ENST00000610722"; exon_number "18"; gene_name "MCM8"; ref_gene_id "ENSG00000125885";
chr20	StringTie	exon	5994299	5998977	1000	+	.	gene_id "MSTRG.109371"; transcript_id "ENST00000610722"; exon_number "19"; gene_name "MCM8"; ref_gene_id "ENSG00000125885";
chr20	StringTie	transcript	6000418	6000941	1000	+	.	gene_id "MSTRG.109371"; transcript_id "ENST00000619201"; gene_name "RP5-967N21.11"; ref_gene_id "ENSG00000275632";
chr20	StringTie	exon	6000418	6000941	1000	+	.	gene_id "MSTRG.109371"; transcript_id "ENST00000619201"; exon_number "1"; gene_name "RP5-967N21.11"; ref_gene_id "ENSG00000275632";
chr20	StringTie	transcript	5950584	5996012	1000	+	.	gene_id "MSTRG.109371"; transcript_id "MSTRG.109371.1";
chr20	StringTie	exon	5950584	5951077	1000	+	.	gene_id "MSTRG.109371"; transcript_id "MSTRG.109371.1"; exon_number "1";
chr20	StringTie	exon	5952011	5952163	1000	+	.	gene_id "MSTRG.109371"; transcript_id "MSTRG.109371.1"; exon_number "2";
chr20	StringTie	exon	5952424	5952528	1000	+	.	gene_id "MSTRG.109371"; transcript_id "MSTRG.109371.1"; exon_number "3";
chr20	StringTie	exon	5954615	5954690	1000	+	.	gene_id "MSTRG.109371"; transcript_id "MSTRG.109371.1"; exon_number "4";
chr20	StringTie	exon	5955102	5955251	1000	+	.	gene_id "MSTRG.109371"; transcript_id "MSTRG.109371.1"; exon_number "5";
chr20	StringTie	exon	5957126	5957229	1000	+	.	gene_id "MSTRG.109371"; transcript_id "MSTRG.109371.1"; exon_number "6";
chr20	StringTie	exon	5958528	5958726	1000	+	.	gene_id "MSTRG.109371"; transcript_id "MSTRG.109371.1"; exon_number "7";
chr20	StringTie	exon	5963274	5963359	1000	+	.	gene_id "MSTRG.109371"; transcript_id "MSTRG.109371.1"; exon_number "8";
chr20	StringTie	exon	5967436	5967587	1000	+	.	gene_id "MSTRG.109371"; transcript_id "MSTRG.109371.1"; exon_number "9";
chr20	StringTie	exon	5967830	5968025	1000	+	.	gene_id "MSTRG.109371"; transcript_id "MSTRG.109371.1"; exon_number "10";
chr20	StringTie	exon	5973069	5973196	1000	+	.	gene_id "MSTRG.109371"; transcript_id "MSTRG.109371.1"; exon_number "11";
chr20	StringTie	exon	5977876	5978017	1000	+	.	gene_id "MSTRG.109371"; transcript_id "MSTRG.109371.1"; exon_number "12";
chr20	StringTie	exon	5982970	5983165	1000	+	.	gene_id "MSTRG.109371"; transcript_id "MSTRG.109371.1"; exon_number "13";
chr20	StringTie	exon	5984781	5985000	1000	+	.	gene_id "MSTRG.109371"; transcript_id "MSTRG.109371.1"; exon_number "14";
chr20	StringTie	exon	5985922	5986131	1000	+	.	gene_id "MSTRG.109371"; transcript_id "MSTRG.109371.1"; exon_number "15";
chr20	StringTie	exon	5987282	5987358	1000	+	.	gene_id "MSTRG.109371"; transcript_id "MSTRG.109371.1"; exon_number "16";
chr20	StringTie	exon	5993506	5993695	1000	+	.	gene_id "MSTRG.109371"; transcript_id "MSTRG.109371.1"; exon_number "17";
chr20	StringTie	exon	5994299	5996012	1000	+	.	gene_id "MSTRG.109371"; transcript_id "MSTRG.109371.1"; exon_number "18";
chr20	StringTie	transcript	5950617	6038074	1000	+	.	gene_id "MSTRG.109371"; transcript_id "MSTRG.109371.10";
chr20	StringTie	exon	5950617	5951077	1000	+	.	gene_id "MSTRG.109371"; transcript_id "MSTRG.109371.10"; exon_number "1";
chr20	StringTie	exon	5952011	5952163	1000	+	.	gene_id "MSTRG.109371"; transcript_id "MSTRG.109371.10"; exon_number "2";
chr20	StringTie	exon	5952424	5952528	1000	+	.	gene_id "MSTRG.109371"; transcript_id "MSTRG.109371.10"; exon_number "3";
chr20	StringTie	exon	5954608	5954690	1000	+	.	gene_id "MSTRG.109371"; transcript_id "MSTRG.109371.10"; exon_number "4";
chr20	StringTie	exon	5955102	5955251	1000	+	.	gene_id "MSTRG.109371"; transcript_id "MSTRG.109371.10"; exon_number "5";
chr20	StringTie	exon	5957126	5957229	1000	+	.	gene_id "MSTRG.109371"; transcript_id "MSTRG.109371.10"; exon_number "6";
chr20	StringTie	exon	5958528	5958726	1000	+	.	gene_id "MSTRG.109371"; transcript_id "MSTRG.109371.10"; exon_number "7";
chr20	StringTie	exon	5963274	5963359	1000	+	.	gene_id "MSTRG.109371"; transcript_id "MSTRG.109371.10"; exon_number "8";
chr20	StringTie	exon	5967436	5967587	1000	+	.	gene_id "MSTRG.109371"; transcript_id "MSTRG.109371.10"; exon_number "9";
chr20	StringTie	exon	5967830	5968025	1000	+	.	gene_id "MSTRG.109371"; transcript_id "MSTRG.109371.10"; exon_number "10";
chr20	StringTie	exon	5972007	5972037	1000	+	.	gene_id "MSTRG.109371"; transcript_id "MSTRG.109371.10"; exon_number "11";
chr20	StringTie	exon	5973056	5973196	1000	+	.	gene_id "MSTRG.109371"; transcript_id "MSTRG.109371.10"; exon_number "12";
chr20	StringTie	exon	5977876	5978017	1000	+	.	gene_id "MSTRG.109371"; transcript_id "MSTRG.109371.10"; exon_number "13";
chr20	StringTie	exon	5982970	5983165	1000	+	.	gene_id "MSTRG.109371"; transcript_id "MSTRG.109371.10"; exon_number "14";
chr20	StringTie	exon	5984781	5985000	1000	+	.	gene_id "MSTRG.109371"; transcript_id "MSTRG.109371.10"; exon_number "15";
chr20	StringTie	exon	5985922	5986131	1000	+	.	gene_id "MSTRG.109371"; transcript_id "MSTRG.109371.10"; exon_number "16";
chr20	StringTie	exon	5987282	5987358	1000	+	.	gene_id "MSTRG.109371"; transcript_id "MSTRG.109371.10"; exon_number "17";
chr20	StringTie	exon	5993506	5993695	1000	+	.	gene_id "MSTRG.109371"; transcript_id "MSTRG.109371.10"; exon_number "18";
chr20	StringTie	exon	5994299	5995618	1000	+	.	gene_id "MSTRG.109371"; transcript_id "MSTRG.109371.10"; exon_number "19";
chr20	StringTie	exon	6009775	6009912	1000	+	.	gene_id "MSTRG.109371"; transcript_id "MSTRG.109371.10"; exon_number "20";
chr20	StringTie	exon	6015361	6015490	1000	+	.	gene_id "MSTRG.109371"; transcript_id "MSTRG.109371.10"; exon_number "21";
chr20	StringTie	exon	6023380	6023422	1000	+	.	gene_id "MSTRG.109371"; transcript_id "MSTRG.109371.10"; exon_number "22";
chr20	StringTie	exon	6026171	6026238	1000	+	.	gene_id "MSTRG.109371"; transcript_id "MSTRG.109371.10"; exon_number "23";
chr20	StringTie	exon	6031285	6031370	1000	+	.	gene_id "MSTRG.109371"; transcript_id "MSTRG.109371.10"; exon_number "24";
chr20	StringTie	exon	6032012	6032080	1000	+	.	gene_id "MSTRG.109371"; transcript_id "MSTRG.109371.10"; exon_number "25";
chr20	StringTie	exon	6034464	6034555	1000	+	.	gene_id "MSTRG.109371"; transcript_id "MSTRG.109371.10"; exon_number "26";
chr20	StringTie	exon	6037074	6038074	1000	+	.	gene_id "MSTRG.109371"; transcript_id "MSTRG.109371.10"; exon_number "27";
chr20	StringTie	transcript	6005822	6038063	1000	+	.	gene_id "MSTRG.109371"; transcript_id "MSTRG.109371.100";
chr20	StringTie	exon	6005822	6006834	1000	+	.	gene_id "MSTRG.109371"; transcript_id "MSTRG.109371.100"; exon_number "1";
chr20	StringTie	exon	6009775	6009912	1000	+	.	gene_id "MSTRG.109371"; transcript_id "MSTRG.109371.100"; exon_number "2";
chr20	StringTie	exon	6015361	6015490	1000	+	.	gene_id "MSTRG.109371"; transcript_id "MSTRG.109371.100"; exon_number "3";
chr20	StringTie	exon	6031285	6031370	1000	+	.	gene_id "MSTRG.109371"; transcript_id "MSTRG.109371.100"; exon_number "4";
chr20	StringTie	exon	6032012	6032080	1000	+	.	gene_id "MSTRG.109371"; transcript_id "MSTRG.109371.100"; exon_number "5";
chr20	StringTie	exon	6034464	6034555	1000	+	.	gene_id "MSTRG.109371"; transcript_id "MSTRG.109371.100"; exon_number "6";
chr20	StringTie	exon	6037074	6037269	1000	+	.	gene_id "MSTRG.109371"; transcript_id "MSTRG.109371.100"; exon_number "7";
chr20	StringTie	exon	6037321	6038063	1000	+	.	gene_id "MSTRG.109371"; transcript_id "MSTRG.109371.100"; exon_number "8";
chr20	StringTie	transcript	6005822	6042777	1000	+	.	gene_id "MSTRG.109371"; transcript_id "MSTRG.109371.101";
chr20	StringTie	exon	6005822	6006552	1000	+	.	gene_id "MSTRG.109371"; transcript_id "MSTRG.109371.101"; exon_number "1";
chr20	StringTie	exon	6006667	6006834	1000	+	.	gene_id "MSTRG.109371"; transcript_id "MSTRG.109371.101"; exon_number "2";
chr20	StringTie	exon	6009775	6009912	1000	+	.	gene_id "MSTRG.109371"; transcript_id "MSTRG.109371.101"; exon_number "3";
chr20	StringTie	exon	6015361	6015490	1000	+	.	gene_id "MSTRG.109371"; transcript_id "MSTRG.109371.101"; exon_number "4";
chr20	StringTie	exon	6026171	6026238	1000	+	.	gene_id "MSTRG.109371"; transcript_id "MSTRG.109371.101"; exon_number "5";
chr20	StringTie	exon	6028672	6028725	1000	+	.	gene_id "MSTRG.109371"; transcript_id "MSTRG.109371.101"; exon_number "6";
chr20	StringTie	exon	6031285	6031370	1000	+	.	gene_id "MSTRG.109371"; transcript_id "MSTRG.109371.101"; exon_number "7";
chr20	StringTie	exon	6032012	6032080	1000	+	.	gene_id "MSTRG.109371"; transcript_id "MSTRG.109371.101"; exon_number "8";
chr20	StringTie	exon	6034464	6034555	1000	+	.	gene_id "MSTRG.109371"; transcript_id "MSTRG.109371.101"; exon_number "9";
chr20	StringTie	exon	6037074	6042777	1000	+	.	gene_id "MSTRG.109371"; transcript_id "MSTRG.109371.101"; exon_number "10";
chr20	StringTie	transcript	6005825	6042870	1000	+	.	gene_id "MSTRG.109371"; transcript_id "MSTRG.109371.102";
chr20	StringTie	exon	6005825	6006614	1000	+	.	gene_id "MSTRG.109371"; transcript_id "MSTRG.109371.102"; exon_number "1";
chr20	StringTie	exon	6009775	6009912	1000	+	.	gene_id "MSTRG.109371"; transcript_id "MSTRG.109371.102"; exon_number "2";
chr20	StringTie	exon	6015361	6015490	1000	+	.	gene_id "MSTRG.109371"; transcript_id "MSTRG.109371.102"; exon_number "3";
chr20	StringTie	exon	6023380	6023422	1000	+	.	gene_id "MSTRG.109371"; transcript_id "MSTRG.109371.102"; exon_number "4";
chr20	StringTie	exon	6026171	6026238	1000	+	.	gene_id "MSTRG.109371"; transcript_id "MSTRG.109371.102"; exon_number "5";
chr20	StringTie	exon	6031285	6031370	1000	+	.	gene_id "MSTRG.109371"; transcript_id "MSTRG.109371.102"; exon_number "6";
chr20	StringTie	exon	6032012	6032080	1000	+	.	gene_id "MSTRG.109371"; transcript_id "MSTRG.109371.102"; exon_number "7";
chr20	StringTie	exon	6034464	6034555	1000	+	.	gene_id "MSTRG.109371"; transcript_id "MSTRG.109371.102"; exon_number "8";
chr20	StringTie	exon	6037074	6042870	1000	+	.	gene_id "MSTRG.109371"; transcript_id "MSTRG.109371.102"; exon_number "9";
chr20	StringTie	transcript	6005825	6040781	1000	+	.	gene_id "MSTRG.109371"; transcript_id "MSTRG.109371.103";
chr20	StringTie	exon	6005825	6006552	1000	+	.	gene_id "MSTRG.109371"; transcript_id "MSTRG.109371.103"; exon_number "1";
chr20	StringTie	exon	6006667	6006834	1000	+	.	gene_id "MSTRG.109371"; transcript_id "MSTRG.109371.103"; exon_number "2";
chr20	StringTie	exon	6009775	6009912	1000	+	.	gene_id "MSTRG.109371"; transcript_id "MSTRG.109371.103"; exon_number "3";
chr20	StringTie	exon	6015361	6015490	1000	+	.	gene_id "MSTRG.109371"; transcript_id "MSTRG.109371.103"; exon_number "4";
chr20	StringTie	exon	6023380	6023422	1000	+	.	gene_id "MSTRG.109371"; transcript_id "MSTRG.109371.103"; exon_number "5";
chr20	StringTie	exon	6031285	6031370	1000	+	.	gene_id "MSTRG.109371"; transcript_id "MSTRG.109371.103"; exon_number "6";
chr20	StringTie	exon	6032012	6032080	1000	+	.	gene_id "MSTRG.109371"; transcript_id "MSTRG.109371.103"; exon_number "7";
chr20	StringTie	exon	6034464	6034555	1000	+	.	gene_id "MSTRG.109371"; transcript_id "MSTRG.109371.103"; exon_number "8";
chr20	StringTie	exon	6037074	6040781	1000	+	.	gene_id "MSTRG.109371"; transcript_id "MSTRG.109371.103"; exon_number "9";
chr20	StringTie	transcript	6005825	6044536	1000	+	.	gene_id "MSTRG.109371"; transcript_id "MSTRG.109371.104";
chr20	StringTie	exon	6005825	6006552	1000	+	.	gene_id "MSTRG.109371"; transcript_id "MSTRG.109371.104"; exon_number "1";
chr20	StringTie	exon	6006667	6006834	1000	+	.	gene_id "MSTRG.109371"; transcript_id "MSTRG.109371.104"; exon_number "2";
chr20	StringTie	exon	6009775	6009912	1000	+	.	gene_id "MSTRG.109371"; transcript_id "MSTRG.109371.104"; exon_number "3";
chr20	StringTie	exon	6015361	6015490	1000	+	.	gene_id "MSTRG.109371"; transcript_id "MSTRG.109371.104"; exon_number "4";
chr20	StringTie	exon	6031285	6031370	1000	+	.	gene_id "MSTRG.109371"; transcript_id "MSTRG.109371.104"; exon_number "5";
chr20	StringTie	exon	6032012	6032080	1000	+	.	gene_id "MSTRG.109371"; transcript_id "MSTRG.109371.104"; exon_number "6";
chr20	StringTie	exon	6034464	6034555	1000	+	.	gene_id "MSTRG.109371"; transcript_id "MSTRG.109371.104"; exon_number "7";
chr20	StringTie	exon	6037074	6040810	1000	+	.	gene_id "MSTRG.109371"; transcript_id "MSTRG.109371.104"; exon_number "8";
chr20	StringTie	exon	6040985	6044536	1000	+	.	gene_id "MSTRG.109371"; transcript_id "MSTRG.109371.104"; exon_number "9";
chr20	StringTie	transcript	6005826	6044546	1000	+	.	gene_id "MSTRG.109371"; transcript_id "MSTRG.109371.105";
chr20	StringTie	exon	6005826	6006552	1000	+	.	gene_id "MSTRG.109371"; transcript_id "MSTRG.109371.105"; exon_number "1";
chr20	StringTie	exon	6006667	6006834	1000	+	.	gene_id "MSTRG.109371"; transcript_id "MSTRG.109371.105"; exon_number "2";
chr20	StringTie	exon	6009775	6009912	1000	+	.	gene_id "MSTRG.109371"; transcript_id "MSTRG.109371.105"; exon_number "3";
chr20	StringTie	exon	6015361	6015490	1000	+	.	gene_id "MSTRG.109371"; transcript_id "MSTRG.109371.105"; exon_number "4";
chr20	StringTie	exon	6023292	6023422	1000	+	.	gene_id "MSTRG.109371"; transcript_id "MSTRG.109371.105"; exon_number "5";
chr20	StringTie	exon	6026171	6026238	1000	+	.	gene_id "MSTRG.109371"; transcript_id "MSTRG.109371.105"; exon_number "6";
chr20	StringTie	exon	6031285	6031370	1000	+	.	gene_id "MSTRG.109371"; transcript_id "MSTRG.109371.105"; exon_number "7";
chr20	StringTie	exon	6032012	6032080	1000	+	.	gene_id "MSTRG.109371"; transcript_id "MSTRG.109371.105"; exon_number "8";
chr20	StringTie	exon	6034464	6034555	1000	+	.	gene_id "MSTRG.109371"; transcript_id "MSTRG.109371.105"; exon_number "9";
chr20	StringTie	exon	6037074	6044546	1000	+	.	gene_id "MSTRG.109371"; transcript_id "MSTRG.109371.105"; exon_number "10";
chr20	StringTie	transcript	6005826	6034523	1000	+	.	gene_id "MSTRG.109371"; transcript_id "MSTRG.109371.106";
chr20	StringTie	exon	6005826	6006552	1000	+	.	gene_id "MSTRG.109371"; transcript_id "MSTRG.109371.106"; exon_number "1";
chr20	StringTie	exon	6006667	6006834	1000	+	.	gene_id "MSTRG.109371"; transcript_id "MSTRG.109371.106"; exon_number "2";
chr20	StringTie	exon	6009775	6009912	1000	+	.	gene_id "MSTRG.109371"; transcript_id "MSTRG.109371.106"; exon_number "3";
chr20	StringTie	exon	6015361	6015490	1000	+	.	gene_id "MSTRG.109371"; transcript_id "MSTRG.109371.106"; exon_number "4";
chr20	StringTie	exon	6023380	6023422	1000	+	.	gene_id "MSTRG.109371"; transcript_id "MSTRG.109371.106"; exon_number "5";
chr20	StringTie	exon	6026171	6026238	1000	+	.	gene_id "MSTRG.109371"; transcript_id "MSTRG.109371.106"; exon_number "6";
chr20	StringTie	exon	6028672	6028725	1000	+	.	gene_id "MSTRG.109371"; transcript_id "MSTRG.109371.106"; exon_number "7";
chr20	StringTie	exon	6031285	6031370	1000	+	.	gene_id "MSTRG.109371"; transcript_id "MSTRG.109371.106"; exon_number "8";
chr20	StringTie	exon	6032012	6032080	1000	+	.	gene_id "MSTRG.109371"; transcript_id "MSTRG.109371.106"; exon_number "9";
chr20	StringTie	exon	6034464	6034523	1000	+	.	gene_id "MSTRG.109371"; transcript_id "MSTRG.109371.106"; exon_number "10";
chr20	StringTie	transcript	6005826	6040036	1000	+	.	gene_id "MSTRG.109371"; transcript_id "MSTRG.109371.107";
chr20	StringTie	exon	6005826	6006111	1000	+	.	gene_id "MSTRG.109371"; transcript_id "MSTRG.109371.107"; exon_number "1";
chr20	StringTie	exon	6009775	6009912	1000	+	.	gene_id "MSTRG.109371"; transcript_id "MSTRG.109371.107"; exon_number "2";
chr20	StringTie	exon	6015361	6015490	1000	+	.	gene_id "MSTRG.109371"; transcript_id "MSTRG.109371.107"; exon_number "3";
chr20	StringTie	exon	6031285	6031370	1000	+	.	gene_id "MSTRG.109371"; transcript_id "MSTRG.109371.107"; exon_number "4";
chr20	StringTie	exon	6032012	6032080	1000	+	.	gene_id "MSTRG.109371"; transcript_id "MSTRG.109371.107"; exon_number "5";
chr20	StringTie	exon	6034464	6034555	1000	+	.	gene_id "MSTRG.109371"; transcript_id "MSTRG.109371.107"; exon_number "6";
chr20	StringTie	exon	6037074	6040036	1000	+	.	gene_id "MSTRG.109371"; transcript_id "MSTRG.109371.107"; exon_number "7";
chr20	StringTie	transcript	6005828	6044538	1000	+	.	gene_id "MSTRG.109371"; transcript_id "MSTRG.109371.108";
chr20	StringTie	exon	6005828	6006552	1000	+	.	gene_id "MSTRG.109371"; transcript_id "MSTRG.109371.108"; exon_number "1";
chr20	StringTie	exon	6006667	6006834	1000	+	.	gene_id "MSTRG.109371"; transcript_id "MSTRG.109371.108"; exon_number "2";
chr20	StringTie	exon	6009775	6009912	1000	+	.	gene_id "MSTRG.109371"; transcript_id "MSTRG.109371.108"; exon_number "3";
chr20	StringTie	exon	6015361	6015490	1000	+	.	gene_id "MSTRG.109371"; transcript_id "MSTRG.109371.108"; exon_number "4";
chr20	StringTie	exon	6028672	6028725	1000	+	.	gene_id "MSTRG.109371"; transcript_id "MSTRG.109371.108"; exon_number "5";
chr20	StringTie	exon	6031285	6031370	1000	+	.	gene_id "MSTRG.109371"; transcript_id "MSTRG.109371.108"; exon_number "6";
chr20	StringTie	exon	6032012	6032080	1000	+	.	gene_id "MSTRG.109371"; transcript_id "MSTRG.109371.108"; exon_number "7";
chr20	StringTie	exon	6034464	6034555	1000	+	.	gene_id "MSTRG.109371"; transcript_id "MSTRG.109371.108"; exon_number "8";
chr20	StringTie	exon	6037074	6044538	1000	+	.	gene_id "MSTRG.109371"; transcript_id "MSTRG.109371.108"; exon_number "9";
chr20	StringTie	transcript	6005828	6040080	1000	+	.	gene_id "MSTRG.109371"; transcript_id "MSTRG.109371.109";
chr20	StringTie	exon	6005828	6006552	1000	+	.	gene_id "MSTRG.109371"; transcript_id "MSTRG.109371.109"; exon_number "1";
chr20	StringTie	exon	6009775	6009912	1000	+	.	gene_id "MSTRG.109371"; transcript_id "MSTRG.109371.109"; exon_number "2";
chr20	StringTie	exon	6015361	6015490	1000	+	.	gene_id "MSTRG.109371"; transcript_id "MSTRG.109371.109"; exon_number "3";
chr20	StringTie	exon	6023380	6023422	1000	+	.	gene_id "MSTRG.109371"; transcript_id "MSTRG.109371.109"; exon_number "4";
chr20	StringTie	exon	6026171	6026238	1000	+	.	gene_id "MSTRG.109371"; transcript_id "MSTRG.109371.109"; exon_number "5";
chr20	StringTie	exon	6031285	6031370	1000	+	.	gene_id "MSTRG.109371"; transcript_id "MSTRG.109371.109"; exon_number "6";
chr20	StringTie	exon	6032012	6032080	1000	+	.	gene_id "MSTRG.109371"; transcript_id "MSTRG.109371.109"; exon_number "7";
chr20	StringTie	exon	6034464	6034555	1000	+	.	gene_id "MSTRG.109371"; transcript_id "MSTRG.109371.109"; exon_number "8";
chr20	StringTie	exon	6037074	6040080	1000	+	.	gene_id "MSTRG.109371"; transcript_id "MSTRG.109371.109"; exon_number "9";
chr20	StringTie	transcript	5950625	5999269	1000	+	.	gene_id "MSTRG.109371"; transcript_id "MSTRG.109371.11";
chr20	StringTie	exon	5950625	5951077	1000	+	.	gene_id "MSTRG.109371"; transcript_id "MSTRG.109371.11"; exon_number "1";
chr20	StringTie	exon	5952011	5952163	1000	+	.	gene_id "MSTRG.109371"; transcript_id "MSTRG.109371.11"; exon_number "2";
chr20	StringTie	exon	5952424	5952528	1000	+	.	gene_id "MSTRG.109371"; transcript_id "MSTRG.109371.11"; exon_number "3";
chr20	StringTie	exon	5954608	5954690	1000	+	.	gene_id "MSTRG.109371"; transcript_id "MSTRG.109371.11"; exon_number "4";
chr20	StringTie	exon	5955102	5955251	1000	+	.	gene_id "MSTRG.109371"; transcript_id "MSTRG.109371.11"; exon_number "5";
chr20	StringTie	exon	5957126	5957229	1000	+	.	gene_id "MSTRG.109371"; transcript_id "MSTRG.109371.11"; exon_number "6";
chr20	StringTie	exon	5958528	5958726	1000	+	.	gene_id "MSTRG.109371"; transcript_id "MSTRG.109371.11"; exon_number "7";
chr20	StringTie	exon	5963274	5963359	1000	+	.	gene_id "MSTRG.109371"; transcript_id "MSTRG.109371.11"; exon_number "8";
chr20	StringTie	exon	5967436	5967587	1000	+	.	gene_id "MSTRG.109371"; transcript_id "MSTRG.109371.11"; exon_number "9";
chr20	StringTie	exon	5967830	5968025	1000	+	.	gene_id "MSTRG.109371"; transcript_id "MSTRG.109371.11"; exon_number "10";
chr20	StringTie	exon	5973056	5973196	1000	+	.	gene_id "MSTRG.109371"; transcript_id "MSTRG.109371.11"; exon_number "11";
chr20	StringTie	exon	5977876	5978017	1000	+	.	gene_id "MSTRG.109371"; transcript_id "MSTRG.109371.11"; exon_number "12";
chr20	StringTie	exon	5982970	5983165	1000	+	.	gene_id "MSTRG.109371"; transcript_id "MSTRG.109371.11"; exon_number "13";
chr20	StringTie	exon	5984781	5985000	1000	+	.	gene_id "MSTRG.109371"; transcript_id "MSTRG.109371.11"; exon_number "14";
chr20	StringTie	exon	5985922	5986131	1000	+	.	gene_id "MSTRG.109371"; transcript_id "MSTRG.109371.11"; exon_number "15";
chr20	StringTie	exon	5987282	5987358	1000	+	.	gene_id "MSTRG.109371"; transcript_id "MSTRG.109371.11"; exon_number "16";
chr20	StringTie	exon	5993506	5993695	1000	+	.	gene_id "MSTRG.109371"; transcript_id "MSTRG.109371.11"; exon_number "17";
chr20	StringTie	exon	5994299	5999269	1000	+	.	gene_id "MSTRG.109371"; transcript_id "MSTRG.109371.11"; exon_number "18";
chr20	StringTie	transcript	6005828	6040701	1000	+	.	gene_id "MSTRG.109371"; transcript_id "MSTRG.109371.110";
chr20	StringTie	exon	6005828	6006614	1000	+	.	gene_id "MSTRG.109371"; transcript_id "MSTRG.109371.110"; exon_number "1";
chr20	StringTie	exon	6009775	6009912	1000	+	.	gene_id "MSTRG.109371"; transcript_id "MSTRG.109371.110"; exon_number "2";
chr20	StringTie	exon	6015361	6015490	1000	+	.	gene_id "MSTRG.109371"; transcript_id "MSTRG.109371.110"; exon_number "3";
chr20	StringTie	exon	6023292	6023422	1000	+	.	gene_id "MSTRG.109371"; transcript_id "MSTRG.109371.110"; exon_number "4";
chr20	StringTie	exon	6031285	6031370	1000	+	.	gene_id "MSTRG.109371"; transcript_id "MSTRG.109371.110"; exon_number "5";
chr20	StringTie	exon	6032012	6032080	1000	+	.	gene_id "MSTRG.109371"; transcript_id "MSTRG.109371.110"; exon_number "6";
chr20	StringTie	exon	6034464	6034555	1000	+	.	gene_id "MSTRG.109371"; transcript_id "MSTRG.109371.110"; exon_number "7";
chr20	StringTie	exon	6037074	6040701	1000	+	.	gene_id "MSTRG.109371"; transcript_id "MSTRG.109371.110"; exon_number "8";
chr20	StringTie	transcript	6005831	6040781	1000	+	.	gene_id "MSTRG.109371"; transcript_id "MSTRG.109371.111";
chr20	StringTie	exon	6005831	6006834	1000	+	.	gene_id "MSTRG.109371"; transcript_id "MSTRG.109371.111"; exon_number "1";
chr20	StringTie	exon	6009775	6009912	1000	+	.	gene_id "MSTRG.109371"; transcript_id "MSTRG.109371.111"; exon_number "2";
chr20	StringTie	exon	6015361	6015490	1000	+	.	gene_id "MSTRG.109371"; transcript_id "MSTRG.109371.111"; exon_number "3";
chr20	StringTie	exon	6023292	6023422	1000	+	.	gene_id "MSTRG.109371"; transcript_id "MSTRG.109371.111"; exon_number "4";
chr20	StringTie	exon	6026171	6028725	1000	+	.	gene_id "MSTRG.109371"; transcript_id "MSTRG.109371.111"; exon_number "5";
chr20	StringTie	exon	6031285	6031370	1000	+	.	gene_id "MSTRG.109371"; transcript_id "MSTRG.109371.111"; exon_number "6";
chr20	StringTie	exon	6032012	6032080	1000	+	.	gene_id "MSTRG.109371"; transcript_id "MSTRG.109371.111"; exon_number "7";
chr20	StringTie	exon	6034464	6034555	1000	+	.	gene_id "MSTRG.109371"; transcript_id "MSTRG.109371.111"; exon_number "8";
chr20	StringTie	exon	6037074	6040781	1000	+	.	gene_id "MSTRG.109371"; transcript_id "MSTRG.109371.111"; exon_number "9";
chr20	StringTie	transcript	6005831	6038080	1000	+	.	gene_id "MSTRG.109371"; transcript_id "MSTRG.109371.112";
chr20	StringTie	exon	6005831	6006614	1000	+	.	gene_id "MSTRG.109371"; transcript_id "MSTRG.109371.112"; exon_number "1";
chr20	StringTie	exon	6009775	6009912	1000	+	.	gene_id "MSTRG.109371"; transcript_id "MSTRG.109371.112"; exon_number "2";
chr20	StringTie	exon	6015361	6015490	1000	+	.	gene_id "MSTRG.109371"; transcript_id "MSTRG.109371.112"; exon_number "3";
chr20	StringTie	exon	6023292	6023422	1000	+	.	gene_id "MSTRG.109371"; transcript_id "MSTRG.109371.112"; exon_number "4";
chr20	StringTie	exon	6026171	6026238	1000	+	.	gene_id "MSTRG.109371"; transcript_id "MSTRG.109371.112"; exon_number "5";
chr20	StringTie	exon	6031285	6031370	1000	+	.	gene_id "MSTRG.109371"; transcript_id "MSTRG.109371.112"; exon_number "6";
chr20	StringTie	exon	6032012	6032080	1000	+	.	gene_id "MSTRG.109371"; transcript_id "MSTRG.109371.112"; exon_number "7";
chr20	StringTie	exon	6034464	6034555	1000	+	.	gene_id "MSTRG.109371"; transcript_id "MSTRG.109371.112"; exon_number "8";
chr20	StringTie	exon	6037085	6038080	1000	+	.	gene_id "MSTRG.109371"; transcript_id "MSTRG.109371.112"; exon_number "9";
chr20	StringTie	transcript	6005836	6043346	1000	+	.	gene_id "MSTRG.109371"; transcript_id "MSTRG.109371.113";
chr20	StringTie	exon	6005836	6006834	1000	+	.	gene_id "MSTRG.109371"; transcript_id "MSTRG.109371.113"; exon_number "1";
chr20	StringTie	exon	6009775	6009912	1000	+	.	gene_id "MSTRG.109371"; transcript_id "MSTRG.109371.113"; exon_number "2";
chr20	StringTie	exon	6015361	6015490	1000	+	.	gene_id "MSTRG.109371"; transcript_id "MSTRG.109371.113"; exon_number "3";
chr20	StringTie	exon	6023292	6023422	1000	+	.	gene_id "MSTRG.109371"; transcript_id "MSTRG.109371.113"; exon_number "4";
chr20	StringTie	exon	6031285	6031370	1000	+	.	gene_id "MSTRG.109371"; transcript_id "MSTRG.109371.113"; exon_number "5";
chr20	StringTie	exon	6032012	6032080	1000	+	.	gene_id "MSTRG.109371"; transcript_id "MSTRG.109371.113"; exon_number "6";
chr20	StringTie	exon	6034464	6034555	1000	+	.	gene_id "MSTRG.109371"; transcript_id "MSTRG.109371.113"; exon_number "7";
chr20	StringTie	exon	6037074	6043346	1000	+	.	gene_id "MSTRG.109371"; transcript_id "MSTRG.109371.113"; exon_number "8";
chr20	StringTie	transcript	6005837	6043096	1000	+	.	gene_id "MSTRG.109371"; transcript_id "MSTRG.109371.114";
chr20	StringTie	exon	6005837	6006614	1000	+	.	gene_id "MSTRG.109371"; transcript_id "MSTRG.109371.114"; exon_number "1";
chr20	StringTie	exon	6009775	6009912	1000	+	.	gene_id "MSTRG.109371"; transcript_id "MSTRG.109371.114"; exon_number "2";
chr20	StringTie	exon	6015361	6015490	1000	+	.	gene_id "MSTRG.109371"; transcript_id "MSTRG.109371.114"; exon_number "3";
chr20	StringTie	exon	6023292	6023422	1000	+	.	gene_id "MSTRG.109371"; transcript_id "MSTRG.109371.114"; exon_number "4";
chr20	StringTie	exon	6026171	6026238	1000	+	.	gene_id "MSTRG.109371"; transcript_id "MSTRG.109371.114"; exon_number "5";
chr20	StringTie	exon	6031285	6031370	1000	+	.	gene_id "MSTRG.109371"; transcript_id "MSTRG.109371.114"; exon_number "6";
chr20	StringTie	exon	6032012	6032080	1000	+	.	gene_id "MSTRG.109371"; transcript_id "MSTRG.109371.114"; exon_number "7";
chr20	StringTie	exon	6034464	6034555	1000	+	.	gene_id "MSTRG.109371"; transcript_id "MSTRG.109371.114"; exon_number "8";
chr20	StringTie	exon	6037074	6043096	1000	+	.	gene_id "MSTRG.109371"; transcript_id "MSTRG.109371.114"; exon_number "9";
chr20	StringTie	transcript	6005838	6040781	1000	+	.	gene_id "MSTRG.109371"; transcript_id "MSTRG.109371.115";
chr20	StringTie	exon	6005838	6006834	1000	+	.	gene_id "MSTRG.109371"; transcript_id "MSTRG.109371.115"; exon_number "1";
chr20	StringTie	exon	6009775	6009912	1000	+	.	gene_id "MSTRG.109371"; transcript_id "MSTRG.109371.115"; exon_number "2";
chr20	StringTie	exon	6015361	6015490	1000	+	.	gene_id "MSTRG.109371"; transcript_id "MSTRG.109371.115"; exon_number "3";
chr20	StringTie	exon	6023380	6023422	1000	+	.	gene_id "MSTRG.109371"; transcript_id "MSTRG.109371.115"; exon_number "4";
chr20	StringTie	exon	6031285	6031370	1000	+	.	gene_id "MSTRG.109371"; transcript_id "MSTRG.109371.115"; exon_number "5";
chr20	StringTie	exon	6032012	6032080	1000	+	.	gene_id "MSTRG.109371"; transcript_id "MSTRG.109371.115"; exon_number "6";
chr20	StringTie	exon	6034464	6034555	1000	+	.	gene_id "MSTRG.109371"; transcript_id "MSTRG.109371.115"; exon_number "7";
chr20	StringTie	exon	6037074	6040781	1000	+	.	gene_id "MSTRG.109371"; transcript_id "MSTRG.109371.115"; exon_number "8";
chr20	StringTie	transcript	6005839	6044528	1000	+	.	gene_id "MSTRG.109371"; transcript_id "MSTRG.109371.116";
chr20	StringTie	exon	6005839	6006834	1000	+	.	gene_id "MSTRG.109371"; transcript_id "MSTRG.109371.116"; exon_number "1";
chr20	StringTie	exon	6009775	6009912	1000	+	.	gene_id "MSTRG.109371"; transcript_id "MSTRG.109371.116"; exon_number "2";
chr20	StringTie	exon	6015361	6015490	1000	+	.	gene_id "MSTRG.109371"; transcript_id "MSTRG.109371.116"; exon_number "3";
chr20	StringTie	exon	6023380	6023422	1000	+	.	gene_id "MSTRG.109371"; transcript_id "MSTRG.109371.116"; exon_number "4";
chr20	StringTie	exon	6026171	6026238	1000	+	.	gene_id "MSTRG.109371"; transcript_id "MSTRG.109371.116"; exon_number "5";
chr20	StringTie	exon	6031285	6031370	1000	+	.	gene_id "MSTRG.109371"; transcript_id "MSTRG.109371.116"; exon_number "6";
chr20	StringTie	exon	6032012	6032080	1000	+	.	gene_id "MSTRG.109371"; transcript_id "MSTRG.109371.116"; exon_number "7";
chr20	StringTie	exon	6034464	6034555	1000	+	.	gene_id "MSTRG.109371"; transcript_id "MSTRG.109371.116"; exon_number "8";
chr20	StringTie	exon	6037074	6044528	1000	+	.	gene_id "MSTRG.109371"; transcript_id "MSTRG.109371.116"; exon_number "9";
chr20	StringTie	transcript	6005841	6040778	1000	+	.	gene_id "MSTRG.109371"; transcript_id "MSTRG.109371.117";
chr20	StringTie	exon	6005841	6006552	1000	+	.	gene_id "MSTRG.109371"; transcript_id "MSTRG.109371.117"; exon_number "1";
chr20	StringTie	exon	6006721	6006834	1000	+	.	gene_id "MSTRG.109371"; transcript_id "MSTRG.109371.117"; exon_number "2";
chr20	StringTie	exon	6009775	6009912	1000	+	.	gene_id "MSTRG.109371"; transcript_id "MSTRG.109371.117"; exon_number "3";
chr20	StringTie	exon	6015361	6015490	1000	+	.	gene_id "MSTRG.109371"; transcript_id "MSTRG.109371.117"; exon_number "4";
chr20	StringTie	exon	6023292	6023422	1000	+	.	gene_id "MSTRG.109371"; transcript_id "MSTRG.109371.117"; exon_number "5";
chr20	StringTie	exon	6026171	6026238	1000	+	.	gene_id "MSTRG.109371"; transcript_id "MSTRG.109371.117"; exon_number "6";
chr20	StringTie	exon	6031285	6031370	1000	+	.	gene_id "MSTRG.109371"; transcript_id "MSTRG.109371.117"; exon_number "7";
chr20	StringTie	exon	6032012	6032080	1000	+	.	gene_id "MSTRG.109371"; transcript_id "MSTRG.109371.117"; exon_number "8";
chr20	StringTie	exon	6034464	6034555	1000	+	.	gene_id "MSTRG.109371"; transcript_id "MSTRG.109371.117"; exon_number "9";
chr20	StringTie	exon	6037074	6040778	1000	+	.	gene_id "MSTRG.109371"; transcript_id "MSTRG.109371.117"; exon_number "10";
chr20	StringTie	transcript	6005842	6040061	1000	+	.	gene_id "MSTRG.109371"; transcript_id "MSTRG.109371.118";
chr20	StringTie	exon	6005842	6006614	1000	+	.	gene_id "MSTRG.109371"; transcript_id "MSTRG.109371.118"; exon_number "1";
chr20	StringTie	exon	6009775	6009912	1000	+	.	gene_id "MSTRG.109371"; transcript_id "MSTRG.109371.118"; exon_number "2";
chr20	StringTie	exon	6015361	6015490	1000	+	.	gene_id "MSTRG.109371"; transcript_id "MSTRG.109371.118"; exon_number "3";
chr20	StringTie	exon	6026171	6026238	1000	+	.	gene_id "MSTRG.109371"; transcript_id "MSTRG.109371.118"; exon_number "4";
chr20	StringTie	exon	6031285	6031370	1000	+	.	gene_id "MSTRG.109371"; transcript_id "MSTRG.109371.118"; exon_number "5";
chr20	StringTie	exon	6032012	6032080	1000	+	.	gene_id "MSTRG.109371"; transcript_id "MSTRG.109371.118"; exon_number "6";
chr20	StringTie	exon	6034464	6034555	1000	+	.	gene_id "MSTRG.109371"; transcript_id "MSTRG.109371.118"; exon_number "7";
chr20	StringTie	exon	6037085	6040061	1000	+	.	gene_id "MSTRG.109371"; transcript_id "MSTRG.109371.118"; exon_number "8";
chr20	StringTie	transcript	6005849	6040781	1000	+	.	gene_id "MSTRG.109371"; transcript_id "MSTRG.109371.119";
chr20	StringTie	exon	6005849	6006834	1000	+	.	gene_id "MSTRG.109371"; transcript_id "MSTRG.109371.119"; exon_number "1";
chr20	StringTie	exon	6009775	6009912	1000	+	.	gene_id "MSTRG.109371"; transcript_id "MSTRG.109371.119"; exon_number "2";
chr20	StringTie	exon	6015361	6015490	1000	+	.	gene_id "MSTRG.109371"; transcript_id "MSTRG.109371.119"; exon_number "3";
chr20	StringTie	exon	6031285	6031370	1000	+	.	gene_id "MSTRG.109371"; transcript_id "MSTRG.109371.119"; exon_number "4";
chr20	StringTie	exon	6032012	6032080	1000	+	.	gene_id "MSTRG.109371"; transcript_id "MSTRG.109371.119"; exon_number "5";
chr20	StringTie	exon	6034464	6034555	1000	+	.	gene_id "MSTRG.109371"; transcript_id "MSTRG.109371.119"; exon_number "6";
chr20	StringTie	exon	6037085	6040781	1000	+	.	gene_id "MSTRG.109371"; transcript_id "MSTRG.109371.119"; exon_number "7";
chr20	StringTie	transcript	5950626	6038059	1000	+	.	gene_id "MSTRG.109371"; transcript_id "MSTRG.109371.12";
chr20	StringTie	exon	5950626	5951077	1000	+	.	gene_id "MSTRG.109371"; transcript_id "MSTRG.109371.12"; exon_number "1";
chr20	StringTie	exon	5952011	5952163	1000	+	.	gene_id "MSTRG.109371"; transcript_id "MSTRG.109371.12"; exon_number "2";
chr20	StringTie	exon	5952424	5952528	1000	+	.	gene_id "MSTRG.109371"; transcript_id "MSTRG.109371.12"; exon_number "3";
chr20	StringTie	exon	5954608	5954690	1000	+	.	gene_id "MSTRG.109371"; transcript_id "MSTRG.109371.12"; exon_number "4";
chr20	StringTie	exon	5955102	5955251	1000	+	.	gene_id "MSTRG.109371"; transcript_id "MSTRG.109371.12"; exon_number "5";
chr20	StringTie	exon	5957126	5957229	1000	+	.	gene_id "MSTRG.109371"; transcript_id "MSTRG.109371.12"; exon_number "6";
chr20	StringTie	exon	5958528	5958726	1000	+	.	gene_id "MSTRG.109371"; transcript_id "MSTRG.109371.12"; exon_number "7";
chr20	StringTie	exon	5963274	5963359	1000	+	.	gene_id "MSTRG.109371"; transcript_id "MSTRG.109371.12"; exon_number "8";
chr20	StringTie	exon	5967436	5967587	1000	+	.	gene_id "MSTRG.109371"; transcript_id "MSTRG.109371.12"; exon_number "9";
chr20	StringTie	exon	5967830	5968025	1000	+	.	gene_id "MSTRG.109371"; transcript_id "MSTRG.109371.12"; exon_number "10";
chr20	StringTie	exon	5972007	5972037	1000	+	.	gene_id "MSTRG.109371"; transcript_id "MSTRG.109371.12"; exon_number "11";
chr20	StringTie	exon	5973056	5973196	1000	+	.	gene_id "MSTRG.109371"; transcript_id "MSTRG.109371.12"; exon_number "12";
chr20	StringTie	exon	5977876	5978017	1000	+	.	gene_id "MSTRG.109371"; transcript_id "MSTRG.109371.12"; exon_number "13";
chr20	StringTie	exon	5982970	5983165	1000	+	.	gene_id "MSTRG.109371"; transcript_id "MSTRG.109371.12"; exon_number "14";
chr20	StringTie	exon	5984781	5985000	1000	+	.	gene_id "MSTRG.109371"; transcript_id "MSTRG.109371.12"; exon_number "15";
chr20	StringTie	exon	5985922	5986131	1000	+	.	gene_id "MSTRG.109371"; transcript_id "MSTRG.109371.12"; exon_number "16";
chr20	StringTie	exon	5987282	5987358	1000	+	.	gene_id "MSTRG.109371"; transcript_id "MSTRG.109371.12"; exon_number "17";
chr20	StringTie	exon	5993506	5993695	1000	+	.	gene_id "MSTRG.109371"; transcript_id "MSTRG.109371.12"; exon_number "18";
chr20	StringTie	exon	5994299	6000134	1000	+	.	gene_id "MSTRG.109371"; transcript_id "MSTRG.109371.12"; exon_number "19";
chr20	StringTie	exon	6009775	6009912	1000	+	.	gene_id "MSTRG.109371"; transcript_id "MSTRG.109371.12"; exon_number "20";
chr20	StringTie	exon	6015361	6015490	1000	+	.	gene_id "MSTRG.109371"; transcript_id "MSTRG.109371.12"; exon_number "21";
chr20	StringTie	exon	6023292	6023422	1000	+	.	gene_id "MSTRG.109371"; transcript_id "MSTRG.109371.12"; exon_number "22";
chr20	StringTie	exon	6026171	6026238	1000	+	.	gene_id "MSTRG.109371"; transcript_id "MSTRG.109371.12"; exon_number "23";
chr20	StringTie	exon	6031285	6031370	1000	+	.	gene_id "MSTRG.109371"; transcript_id "MSTRG.109371.12"; exon_number "24";
chr20	StringTie	exon	6032012	6032080	1000	+	.	gene_id "MSTRG.109371"; transcript_id "MSTRG.109371.12"; exon_number "25";
chr20	StringTie	exon	6034464	6034555	1000	+	.	gene_id "MSTRG.109371"; transcript_id "MSTRG.109371.12"; exon_number "26";
chr20	StringTie	exon	6037074	6038059	1000	+	.	gene_id "MSTRG.109371"; transcript_id "MSTRG.109371.12"; exon_number "27";
chr20	StringTie	transcript	6005864	6040272	1000	+	.	gene_id "MSTRG.109371"; transcript_id "MSTRG.109371.120";
chr20	StringTie	exon	6005864	6006268	1000	+	.	gene_id "MSTRG.109371"; transcript_id "MSTRG.109371.120"; exon_number "1";
chr20	StringTie	exon	6006469	6006552	1000	+	.	gene_id "MSTRG.109371"; transcript_id "MSTRG.109371.120"; exon_number "2";
chr20	StringTie	exon	6006667	6006834	1000	+	.	gene_id "MSTRG.109371"; transcript_id "MSTRG.109371.120"; exon_number "3";
chr20	StringTie	exon	6009775	6009912	1000	+	.	gene_id "MSTRG.109371"; transcript_id "MSTRG.109371.120"; exon_number "4";
chr20	StringTie	exon	6015361	6015490	1000	+	.	gene_id "MSTRG.109371"; transcript_id "MSTRG.109371.120"; exon_number "5";
chr20	StringTie	exon	6023292	6023422	1000	+	.	gene_id "MSTRG.109371"; transcript_id "MSTRG.109371.120"; exon_number "6";
chr20	StringTie	exon	6026171	6026238	1000	+	.	gene_id "MSTRG.109371"; transcript_id "MSTRG.109371.120"; exon_number "7";
chr20	StringTie	exon	6032012	6032080	1000	+	.	gene_id "MSTRG.109371"; transcript_id "MSTRG.109371.120"; exon_number "8";
chr20	StringTie	exon	6034464	6034555	1000	+	.	gene_id "MSTRG.109371"; transcript_id "MSTRG.109371.120"; exon_number "9";
chr20	StringTie	exon	6037074	6040272	1000	+	.	gene_id "MSTRG.109371"; transcript_id "MSTRG.109371.120"; exon_number "10";
chr20	StringTie	transcript	6005866	6044546	1000	+	.	gene_id "MSTRG.109371"; transcript_id "MSTRG.109371.121";
chr20	StringTie	exon	6005866	6006834	1000	+	.	gene_id "MSTRG.109371"; transcript_id "MSTRG.109371.121"; exon_number "1";
chr20	StringTie	exon	6009775	6009912	1000	+	.	gene_id "MSTRG.109371"; transcript_id "MSTRG.109371.121"; exon_number "2";
chr20	StringTie	exon	6015361	6015490	1000	+	.	gene_id "MSTRG.109371"; transcript_id "MSTRG.109371.121"; exon_number "3";
chr20	StringTie	exon	6031285	6031370	1000	+	.	gene_id "MSTRG.109371"; transcript_id "MSTRG.109371.121"; exon_number "4";
chr20	StringTie	exon	6032012	6032080	1000	+	.	gene_id "MSTRG.109371"; transcript_id "MSTRG.109371.121"; exon_number "5";
chr20	StringTie	exon	6034464	6034555	1000	+	.	gene_id "MSTRG.109371"; transcript_id "MSTRG.109371.121"; exon_number "6";
chr20	StringTie	exon	6037074	6040879	1000	+	.	gene_id "MSTRG.109371"; transcript_id "MSTRG.109371.121"; exon_number "7";
chr20	StringTie	exon	6040985	6044546	1000	+	.	gene_id "MSTRG.109371"; transcript_id "MSTRG.109371.121"; exon_number "8";
chr20	StringTie	transcript	6005871	6044520	1000	+	.	gene_id "MSTRG.109371"; transcript_id "MSTRG.109371.122";
chr20	StringTie	exon	6005871	6006552	1000	+	.	gene_id "MSTRG.109371"; transcript_id "MSTRG.109371.122"; exon_number "1";
chr20	StringTie	exon	6006667	6006834	1000	+	.	gene_id "MSTRG.109371"; transcript_id "MSTRG.109371.122"; exon_number "2";
chr20	StringTie	exon	6009775	6009912	1000	+	.	gene_id "MSTRG.109371"; transcript_id "MSTRG.109371.122"; exon_number "3";
chr20	StringTie	exon	6015361	6015490	1000	+	.	gene_id "MSTRG.109371"; transcript_id "MSTRG.109371.122"; exon_number "4";
chr20	StringTie	exon	6023292	6023422	1000	+	.	gene_id "MSTRG.109371"; transcript_id "MSTRG.109371.122"; exon_number "5";
chr20	StringTie	exon	6031285	6031370	1000	+	.	gene_id "MSTRG.109371"; transcript_id "MSTRG.109371.122"; exon_number "6";
chr20	StringTie	exon	6032012	6032080	1000	+	.	gene_id "MSTRG.109371"; transcript_id "MSTRG.109371.122"; exon_number "7";
chr20	StringTie	exon	6034464	6034555	1000	+	.	gene_id "MSTRG.109371"; transcript_id "MSTRG.109371.122"; exon_number "8";
chr20	StringTie	exon	6037074	6044520	1000	+	.	gene_id "MSTRG.109371"; transcript_id "MSTRG.109371.122"; exon_number "9";
chr20	StringTie	transcript	6005879	6038048	1000	+	.	gene_id "MSTRG.109371"; transcript_id "MSTRG.109371.123";
chr20	StringTie	exon	6005879	6006111	1000	+	.	gene_id "MSTRG.109371"; transcript_id "MSTRG.109371.123"; exon_number "1";
chr20	StringTie	exon	6009775	6009912	1000	+	.	gene_id "MSTRG.109371"; transcript_id "MSTRG.109371.123"; exon_number "2";
chr20	StringTie	exon	6015361	6015490	1000	+	.	gene_id "MSTRG.109371"; transcript_id "MSTRG.109371.123"; exon_number "3";
chr20	StringTie	exon	6023292	6023422	1000	+	.	gene_id "MSTRG.109371"; transcript_id "MSTRG.109371.123"; exon_number "4";
chr20	StringTie	exon	6026171	6026238	1000	+	.	gene_id "MSTRG.109371"; transcript_id "MSTRG.109371.123"; exon_number "5";
chr20	StringTie	exon	6031285	6031370	1000	+	.	gene_id "MSTRG.109371"; transcript_id "MSTRG.109371.123"; exon_number "6";
chr20	StringTie	exon	6032012	6032080	1000	+	.	gene_id "MSTRG.109371"; transcript_id "MSTRG.109371.123"; exon_number "7";
chr20	StringTie	exon	6034464	6034555	1000	+	.	gene_id "MSTRG.109371"; transcript_id "MSTRG.109371.123"; exon_number "8";
chr20	StringTie	exon	6037074	6038048	1000	+	.	gene_id "MSTRG.109371"; transcript_id "MSTRG.109371.123"; exon_number "9";
chr20	StringTie	transcript	6005881	6040067	1000	+	.	gene_id "MSTRG.109371"; transcript_id "MSTRG.109371.124";
chr20	StringTie	exon	6005881	6006552	1000	+	.	gene_id "MSTRG.109371"; transcript_id "MSTRG.109371.124"; exon_number "1";
chr20	StringTie	exon	6006667	6006834	1000	+	.	gene_id "MSTRG.109371"; transcript_id "MSTRG.109371.124"; exon_number "2";
chr20	StringTie	exon	6009775	6009912	1000	+	.	gene_id "MSTRG.109371"; transcript_id "MSTRG.109371.124"; exon_number "3";
chr20	StringTie	exon	6015361	6015490	1000	+	.	gene_id "MSTRG.109371"; transcript_id "MSTRG.109371.124"; exon_number "4";
chr20	StringTie	exon	6023292	6023422	1000	+	.	gene_id "MSTRG.109371"; transcript_id "MSTRG.109371.124"; exon_number "5";
chr20	StringTie	exon	6026171	6026238	1000	+	.	gene_id "MSTRG.109371"; transcript_id "MSTRG.109371.124"; exon_number "6";
chr20	StringTie	exon	6028672	6028725	1000	+	.	gene_id "MSTRG.109371"; transcript_id "MSTRG.109371.124"; exon_number "7";
chr20	StringTie	exon	6031285	6031370	1000	+	.	gene_id "MSTRG.109371"; transcript_id "MSTRG.109371.124"; exon_number "8";
chr20	StringTie	exon	6032012	6032080	1000	+	.	gene_id "MSTRG.109371"; transcript_id "MSTRG.109371.124"; exon_number "9";
chr20	StringTie	exon	6034464	6034555	1000	+	.	gene_id "MSTRG.109371"; transcript_id "MSTRG.109371.124"; exon_number "10";
chr20	StringTie	exon	6037074	6040067	1000	+	.	gene_id "MSTRG.109371"; transcript_id "MSTRG.109371.124"; exon_number "11";
chr20	StringTie	transcript	6005905	6040781	1000	+	.	gene_id "MSTRG.109371"; transcript_id "MSTRG.109371.125";
chr20	StringTie	exon	6005905	6006552	1000	+	.	gene_id "MSTRG.109371"; transcript_id "MSTRG.109371.125"; exon_number "1";
chr20	StringTie	exon	6006638	6006834	1000	+	.	gene_id "MSTRG.109371"; transcript_id "MSTRG.109371.125"; exon_number "2";
chr20	StringTie	exon	6009775	6009912	1000	+	.	gene_id "MSTRG.109371"; transcript_id "MSTRG.109371.125"; exon_number "3";
chr20	StringTie	exon	6015361	6015490	1000	+	.	gene_id "MSTRG.109371"; transcript_id "MSTRG.109371.125"; exon_number "4";
chr20	StringTie	exon	6031285	6031370	1000	+	.	gene_id "MSTRG.109371"; transcript_id "MSTRG.109371.125"; exon_number "5";
chr20	StringTie	exon	6032012	6032080	1000	+	.	gene_id "MSTRG.109371"; transcript_id "MSTRG.109371.125"; exon_number "6";
chr20	StringTie	exon	6034464	6034555	1000	+	.	gene_id "MSTRG.109371"; transcript_id "MSTRG.109371.125"; exon_number "7";
chr20	StringTie	exon	6037074	6040781	1000	+	.	gene_id "MSTRG.109371"; transcript_id "MSTRG.109371.125"; exon_number "8";
chr20	StringTie	transcript	6005907	6040210	1000	+	.	gene_id "MSTRG.109371"; transcript_id "MSTRG.109371.126";
chr20	StringTie	exon	6005907	6006552	1000	+	.	gene_id "MSTRG.109371"; transcript_id "MSTRG.109371.126"; exon_number "1";
chr20	StringTie	exon	6009775	6009912	1000	+	.	gene_id "MSTRG.109371"; transcript_id "MSTRG.109371.126"; exon_number "2";
chr20	StringTie	exon	6015361	6015490	1000	+	.	gene_id "MSTRG.109371"; transcript_id "MSTRG.109371.126"; exon_number "3";
chr20	StringTie	exon	6031285	6031370	1000	+	.	gene_id "MSTRG.109371"; transcript_id "MSTRG.109371.126"; exon_number "4";
chr20	StringTie	exon	6032012	6032080	1000	+	.	gene_id "MSTRG.109371"; transcript_id "MSTRG.109371.126"; exon_number "5";
chr20	StringTie	exon	6034464	6034555	1000	+	.	gene_id "MSTRG.109371"; transcript_id "MSTRG.109371.126"; exon_number "6";
chr20	StringTie	exon	6037085	6040210	1000	+	.	gene_id "MSTRG.109371"; transcript_id "MSTRG.109371.126"; exon_number "7";
chr20	StringTie	transcript	6005910	6038080	1000	+	.	gene_id "MSTRG.109371"; transcript_id "MSTRG.109371.127";
chr20	StringTie	exon	6005910	6006614	1000	+	.	gene_id "MSTRG.109371"; transcript_id "MSTRG.109371.127"; exon_number "1";
chr20	StringTie	exon	6009775	6009912	1000	+	.	gene_id "MSTRG.109371"; transcript_id "MSTRG.109371.127"; exon_number "2";
chr20	StringTie	exon	6015361	6015490	1000	+	.	gene_id "MSTRG.109371"; transcript_id "MSTRG.109371.127"; exon_number "3";
chr20	StringTie	exon	6031285	6031370	1000	+	.	gene_id "MSTRG.109371"; transcript_id "MSTRG.109371.127"; exon_number "4";
chr20	StringTie	exon	6032012	6032080	1000	+	.	gene_id "MSTRG.109371"; transcript_id "MSTRG.109371.127"; exon_number "5";
chr20	StringTie	exon	6034464	6034555	1000	+	.	gene_id "MSTRG.109371"; transcript_id "MSTRG.109371.127"; exon_number "6";
chr20	StringTie	exon	6037085	6038080	1000	+	.	gene_id "MSTRG.109371"; transcript_id "MSTRG.109371.127"; exon_number "7";
chr20	StringTie	transcript	6005910	6040781	1000	+	.	gene_id "MSTRG.109371"; transcript_id "MSTRG.109371.128";
chr20	StringTie	exon	6005910	6006552	1000	+	.	gene_id "MSTRG.109371"; transcript_id "MSTRG.109371.128"; exon_number "1";
chr20	StringTie	exon	6006667	6006834	1000	+	.	gene_id "MSTRG.109371"; transcript_id "MSTRG.109371.128"; exon_number "2";
chr20	StringTie	exon	6009775	6009912	1000	+	.	gene_id "MSTRG.109371"; transcript_id "MSTRG.109371.128"; exon_number "3";
chr20	StringTie	exon	6015361	6015490	1000	+	.	gene_id "MSTRG.109371"; transcript_id "MSTRG.109371.128"; exon_number "4";
chr20	StringTie	exon	6026171	6026238	1000	+	.	gene_id "MSTRG.109371"; transcript_id "MSTRG.109371.128"; exon_number "5";
chr20	StringTie	exon	6031285	6031370	1000	+	.	gene_id "MSTRG.109371"; transcript_id "MSTRG.109371.128"; exon_number "6";
chr20	StringTie	exon	6032012	6032080	1000	+	.	gene_id "MSTRG.109371"; transcript_id "MSTRG.109371.128"; exon_number "7";
chr20	StringTie	exon	6034464	6034555	1000	+	.	gene_id "MSTRG.109371"; transcript_id "MSTRG.109371.128"; exon_number "8";
chr20	StringTie	exon	6037085	6040781	1000	+	.	gene_id "MSTRG.109371"; transcript_id "MSTRG.109371.128"; exon_number "9";
chr20	StringTie	transcript	6005910	6040781	1000	+	.	gene_id "MSTRG.109371"; transcript_id "MSTRG.109371.129";
chr20	StringTie	exon	6005910	6006552	1000	+	.	gene_id "MSTRG.109371"; transcript_id "MSTRG.109371.129"; exon_number "1";
chr20	StringTie	exon	6009775	6009912	1000	+	.	gene_id "MSTRG.109371"; transcript_id "MSTRG.109371.129"; exon_number "2";
chr20	StringTie	exon	6015361	6015490	1000	+	.	gene_id "MSTRG.109371"; transcript_id "MSTRG.109371.129"; exon_number "3";
chr20	StringTie	exon	6023292	6023422	1000	+	.	gene_id "MSTRG.109371"; transcript_id "MSTRG.109371.129"; exon_number "4";
chr20	StringTie	exon	6026171	6026238	1000	+	.	gene_id "MSTRG.109371"; transcript_id "MSTRG.109371.129"; exon_number "5";
chr20	StringTie	exon	6028672	6028725	1000	+	.	gene_id "MSTRG.109371"; transcript_id "MSTRG.109371.129"; exon_number "6";
chr20	StringTie	exon	6031285	6031370	1000	+	.	gene_id "MSTRG.109371"; transcript_id "MSTRG.109371.129"; exon_number "7";
chr20	StringTie	exon	6032012	6032080	1000	+	.	gene_id "MSTRG.109371"; transcript_id "MSTRG.109371.129"; exon_number "8";
chr20	StringTie	exon	6034464	6034555	1000	+	.	gene_id "MSTRG.109371"; transcript_id "MSTRG.109371.129"; exon_number "9";
chr20	StringTie	exon	6037074	6040781	1000	+	.	gene_id "MSTRG.109371"; transcript_id "MSTRG.109371.129"; exon_number "10";
chr20	StringTie	transcript	5950627	6040781	1000	+	.	gene_id "MSTRG.109371"; transcript_id "MSTRG.109371.13";
chr20	StringTie	exon	5950627	5951023	1000	+	.	gene_id "MSTRG.109371"; transcript_id "MSTRG.109371.13"; exon_number "1";
chr20	StringTie	exon	5952011	5952163	1000	+	.	gene_id "MSTRG.109371"; transcript_id "MSTRG.109371.13"; exon_number "2";
chr20	StringTie	exon	5952424	5952528	1000	+	.	gene_id "MSTRG.109371"; transcript_id "MSTRG.109371.13"; exon_number "3";
chr20	StringTie	exon	5954608	5954690	1000	+	.	gene_id "MSTRG.109371"; transcript_id "MSTRG.109371.13"; exon_number "4";
chr20	StringTie	exon	5955102	5955251	1000	+	.	gene_id "MSTRG.109371"; transcript_id "MSTRG.109371.13"; exon_number "5";
chr20	StringTie	exon	5957126	5957229	1000	+	.	gene_id "MSTRG.109371"; transcript_id "MSTRG.109371.13"; exon_number "6";
chr20	StringTie	exon	5958528	5958726	1000	+	.	gene_id "MSTRG.109371"; transcript_id "MSTRG.109371.13"; exon_number "7";
chr20	StringTie	exon	5963274	5963359	1000	+	.	gene_id "MSTRG.109371"; transcript_id "MSTRG.109371.13"; exon_number "8";
chr20	StringTie	exon	5967436	5967587	1000	+	.	gene_id "MSTRG.109371"; transcript_id "MSTRG.109371.13"; exon_number "9";
chr20	StringTie	exon	5967830	5968025	1000	+	.	gene_id "MSTRG.109371"; transcript_id "MSTRG.109371.13"; exon_number "10";
chr20	StringTie	exon	5972007	5972037	1000	+	.	gene_id "MSTRG.109371"; transcript_id "MSTRG.109371.13"; exon_number "11";
chr20	StringTie	exon	5973056	5973196	1000	+	.	gene_id "MSTRG.109371"; transcript_id "MSTRG.109371.13"; exon_number "12";
chr20	StringTie	exon	5977876	5978017	1000	+	.	gene_id "MSTRG.109371"; transcript_id "MSTRG.109371.13"; exon_number "13";
chr20	StringTie	exon	5982970	5983165	1000	+	.	gene_id "MSTRG.109371"; transcript_id "MSTRG.109371.13"; exon_number "14";
chr20	StringTie	exon	5984781	5985000	1000	+	.	gene_id "MSTRG.109371"; transcript_id "MSTRG.109371.13"; exon_number "15";
chr20	StringTie	exon	5985922	5986131	1000	+	.	gene_id "MSTRG.109371"; transcript_id "MSTRG.109371.13"; exon_number "16";
chr20	StringTie	exon	5987282	5987358	1000	+	.	gene_id "MSTRG.109371"; transcript_id "MSTRG.109371.13"; exon_number "17";
chr20	StringTie	exon	5993506	5993695	1000	+	.	gene_id "MSTRG.109371"; transcript_id "MSTRG.109371.13"; exon_number "18";
chr20	StringTie	exon	5994299	5995618	1000	+	.	gene_id "MSTRG.109371"; transcript_id "MSTRG.109371.13"; exon_number "19";
chr20	StringTie	exon	6009775	6009912	1000	+	.	gene_id "MSTRG.109371"; transcript_id "MSTRG.109371.13"; exon_number "20";
chr20	StringTie	exon	6015361	6015490	1000	+	.	gene_id "MSTRG.109371"; transcript_id "MSTRG.109371.13"; exon_number "21";
chr20	StringTie	exon	6023380	6031370	1000	+	.	gene_id "MSTRG.109371"; transcript_id "MSTRG.109371.13"; exon_number "22";
chr20	StringTie	exon	6032012	6032080	1000	+	.	gene_id "MSTRG.109371"; transcript_id "MSTRG.109371.13"; exon_number "23";
chr20	StringTie	exon	6034464	6034555	1000	+	.	gene_id "MSTRG.109371"; transcript_id "MSTRG.109371.13"; exon_number "24";
chr20	StringTie	exon	6037085	6040781	1000	+	.	gene_id "MSTRG.109371"; transcript_id "MSTRG.109371.13"; exon_number "25";
chr20	StringTie	transcript	6005910	6040058	1000	+	.	gene_id "MSTRG.109371"; transcript_id "MSTRG.109371.130";
chr20	StringTie	exon	6005910	6006552	1000	+	.	gene_id "MSTRG.109371"; transcript_id "MSTRG.109371.130"; exon_number "1";
chr20	StringTie	exon	6006667	6006834	1000	+	.	gene_id "MSTRG.109371"; transcript_id "MSTRG.109371.130"; exon_number "2";
chr20	StringTie	exon	6009775	6009912	1000	+	.	gene_id "MSTRG.109371"; transcript_id "MSTRG.109371.130"; exon_number "3";
chr20	StringTie	exon	6015361	6015490	1000	+	.	gene_id "MSTRG.109371"; transcript_id "MSTRG.109371.130"; exon_number "4";
chr20	StringTie	exon	6031285	6031370	1000	+	.	gene_id "MSTRG.109371"; transcript_id "MSTRG.109371.130"; exon_number "5";
chr20	StringTie	exon	6032012	6032080	1000	+	.	gene_id "MSTRG.109371"; transcript_id "MSTRG.109371.130"; exon_number "6";
chr20	StringTie	exon	6034464	6034554	1000	+	.	gene_id "MSTRG.109371"; transcript_id "MSTRG.109371.130"; exon_number "7";
chr20	StringTie	exon	6037074	6040058	1000	+	.	gene_id "MSTRG.109371"; transcript_id "MSTRG.109371.130"; exon_number "8";
chr20	StringTie	transcript	6005910	6037372	1000	+	.	gene_id "MSTRG.109371"; transcript_id "MSTRG.109371.131";
chr20	StringTie	exon	6005910	6006552	1000	+	.	gene_id "MSTRG.109371"; transcript_id "MSTRG.109371.131"; exon_number "1";
chr20	StringTie	exon	6006721	6006834	1000	+	.	gene_id "MSTRG.109371"; transcript_id "MSTRG.109371.131"; exon_number "2";
chr20	StringTie	exon	6009775	6009912	1000	+	.	gene_id "MSTRG.109371"; transcript_id "MSTRG.109371.131"; exon_number "3";
chr20	StringTie	exon	6015361	6015490	1000	+	.	gene_id "MSTRG.109371"; transcript_id "MSTRG.109371.131"; exon_number "4";
chr20	StringTie	exon	6031285	6031370	1000	+	.	gene_id "MSTRG.109371"; transcript_id "MSTRG.109371.131"; exon_number "5";
chr20	StringTie	exon	6032012	6032080	1000	+	.	gene_id "MSTRG.109371"; transcript_id "MSTRG.109371.131"; exon_number "6";
chr20	StringTie	exon	6034464	6034554	1000	+	.	gene_id "MSTRG.109371"; transcript_id "MSTRG.109371.131"; exon_number "7";
chr20	StringTie	exon	6037074	6037372	1000	+	.	gene_id "MSTRG.109371"; transcript_id "MSTRG.109371.131"; exon_number "8";
chr20	StringTie	transcript	6005911	6040072	1000	+	.	gene_id "MSTRG.109371"; transcript_id "MSTRG.109371.132";
chr20	StringTie	exon	6005911	6006834	1000	+	.	gene_id "MSTRG.109371"; transcript_id "MSTRG.109371.132"; exon_number "1";
chr20	StringTie	exon	6009775	6009912	1000	+	.	gene_id "MSTRG.109371"; transcript_id "MSTRG.109371.132"; exon_number "2";
chr20	StringTie	exon	6015361	6015490	1000	+	.	gene_id "MSTRG.109371"; transcript_id "MSTRG.109371.132"; exon_number "3";
chr20	StringTie	exon	6023292	6023422	1000	+	.	gene_id "MSTRG.109371"; transcript_id "MSTRG.109371.132"; exon_number "4";
chr20	StringTie	exon	6026183	6026238	1000	+	.	gene_id "MSTRG.109371"; transcript_id "MSTRG.109371.132"; exon_number "5";
chr20	StringTie	exon	6031285	6031370	1000	+	.	gene_id "MSTRG.109371"; transcript_id "MSTRG.109371.132"; exon_number "6";
chr20	StringTie	exon	6032012	6032080	1000	+	.	gene_id "MSTRG.109371"; transcript_id "MSTRG.109371.132"; exon_number "7";
chr20	StringTie	exon	6034464	6034555	1000	+	.	gene_id "MSTRG.109371"; transcript_id "MSTRG.109371.132"; exon_number "8";
chr20	StringTie	exon	6037074	6040072	1000	+	.	gene_id "MSTRG.109371"; transcript_id "MSTRG.109371.132"; exon_number "9";
chr20	StringTie	transcript	6005916	6040701	1000	+	.	gene_id "MSTRG.109371"; transcript_id "MSTRG.109371.133";
chr20	StringTie	exon	6005916	6006834	1000	+	.	gene_id "MSTRG.109371"; transcript_id "MSTRG.109371.133"; exon_number "1";
chr20	StringTie	exon	6009775	6009912	1000	+	.	gene_id "MSTRG.109371"; transcript_id "MSTRG.109371.133"; exon_number "2";
chr20	StringTie	exon	6015361	6015490	1000	+	.	gene_id "MSTRG.109371"; transcript_id "MSTRG.109371.133"; exon_number "3";
chr20	StringTie	exon	6023380	6023422	1000	+	.	gene_id "MSTRG.109371"; transcript_id "MSTRG.109371.133"; exon_number "4";
chr20	StringTie	exon	6026171	6026238	1000	+	.	gene_id "MSTRG.109371"; transcript_id "MSTRG.109371.133"; exon_number "5";
chr20	StringTie	exon	6028672	6028725	1000	+	.	gene_id "MSTRG.109371"; transcript_id "MSTRG.109371.133"; exon_number "6";
chr20	StringTie	exon	6031285	6031370	1000	+	.	gene_id "MSTRG.109371"; transcript_id "MSTRG.109371.133"; exon_number "7";
chr20	StringTie	exon	6032012	6032080	1000	+	.	gene_id "MSTRG.109371"; transcript_id "MSTRG.109371.133"; exon_number "8";
chr20	StringTie	exon	6034464	6034555	1000	+	.	gene_id "MSTRG.109371"; transcript_id "MSTRG.109371.133"; exon_number "9";
chr20	StringTie	exon	6037074	6040701	1000	+	.	gene_id "MSTRG.109371"; transcript_id "MSTRG.109371.133"; exon_number "10";
chr20	StringTie	transcript	6005917	6038070	1000	+	.	gene_id "MSTRG.109371"; transcript_id "MSTRG.109371.134";
chr20	StringTie	exon	6005917	6006834	1000	+	.	gene_id "MSTRG.109371"; transcript_id "MSTRG.109371.134"; exon_number "1";
chr20	StringTie	exon	6009775	6009912	1000	+	.	gene_id "MSTRG.109371"; transcript_id "MSTRG.109371.134"; exon_number "2";
chr20	StringTie	exon	6015361	6015490	1000	+	.	gene_id "MSTRG.109371"; transcript_id "MSTRG.109371.134"; exon_number "3";
chr20	StringTie	exon	6023292	6023422	1000	+	.	gene_id "MSTRG.109371"; transcript_id "MSTRG.109371.134"; exon_number "4";
chr20	StringTie	exon	6026171	6026238	1000	+	.	gene_id "MSTRG.109371"; transcript_id "MSTRG.109371.134"; exon_number "5";
chr20	StringTie	exon	6031285	6031370	1000	+	.	gene_id "MSTRG.109371"; transcript_id "MSTRG.109371.134"; exon_number "6";
chr20	StringTie	exon	6032012	6032080	1000	+	.	gene_id "MSTRG.109371"; transcript_id "MSTRG.109371.134"; exon_number "7";
chr20	StringTie	exon	6034464	6034555	1000	+	.	gene_id "MSTRG.109371"; transcript_id "MSTRG.109371.134"; exon_number "8";
chr20	StringTie	exon	6037085	6038070	1000	+	.	gene_id "MSTRG.109371"; transcript_id "MSTRG.109371.134"; exon_number "9";
chr20	StringTie	transcript	6005917	6040128	1000	+	.	gene_id "MSTRG.109371"; transcript_id "MSTRG.109371.135";
chr20	StringTie	exon	6005917	6006552	1000	+	.	gene_id "MSTRG.109371"; transcript_id "MSTRG.109371.135"; exon_number "1";
chr20	StringTie	exon	6006721	6006834	1000	+	.	gene_id "MSTRG.109371"; transcript_id "MSTRG.109371.135"; exon_number "2";
chr20	StringTie	exon	6009775	6009912	1000	+	.	gene_id "MSTRG.109371"; transcript_id "MSTRG.109371.135"; exon_number "3";
chr20	StringTie	exon	6015361	6015490	1000	+	.	gene_id "MSTRG.109371"; transcript_id "MSTRG.109371.135"; exon_number "4";
chr20	StringTie	exon	6023380	6023422	1000	+	.	gene_id "MSTRG.109371"; transcript_id "MSTRG.109371.135"; exon_number "5";
chr20	StringTie	exon	6026171	6026238	1000	+	.	gene_id "MSTRG.109371"; transcript_id "MSTRG.109371.135"; exon_number "6";
chr20	StringTie	exon	6031285	6031370	1000	+	.	gene_id "MSTRG.109371"; transcript_id "MSTRG.109371.135"; exon_number "7";
chr20	StringTie	exon	6032012	6032080	1000	+	.	gene_id "MSTRG.109371"; transcript_id "MSTRG.109371.135"; exon_number "8";
chr20	StringTie	exon	6034464	6034555	1000	+	.	gene_id "MSTRG.109371"; transcript_id "MSTRG.109371.135"; exon_number "9";
chr20	StringTie	exon	6037074	6040128	1000	+	.	gene_id "MSTRG.109371"; transcript_id "MSTRG.109371.135"; exon_number "10";
chr20	StringTie	transcript	6005925	6038054	1000	+	.	gene_id "MSTRG.109371"; transcript_id "MSTRG.109371.136";
chr20	StringTie	exon	6005925	6006552	1000	+	.	gene_id "MSTRG.109371"; transcript_id "MSTRG.109371.136"; exon_number "1";
chr20	StringTie	exon	6006683	6006834	1000	+	.	gene_id "MSTRG.109371"; transcript_id "MSTRG.109371.136"; exon_number "2";
chr20	StringTie	exon	6009775	6009912	1000	+	.	gene_id "MSTRG.109371"; transcript_id "MSTRG.109371.136"; exon_number "3";
chr20	StringTie	exon	6015361	6015490	1000	+	.	gene_id "MSTRG.109371"; transcript_id "MSTRG.109371.136"; exon_number "4";
chr20	StringTie	exon	6023380	6023422	1000	+	.	gene_id "MSTRG.109371"; transcript_id "MSTRG.109371.136"; exon_number "5";
chr20	StringTie	exon	6026171	6026238	1000	+	.	gene_id "MSTRG.109371"; transcript_id "MSTRG.109371.136"; exon_number "6";
chr20	StringTie	exon	6031285	6031370	1000	+	.	gene_id "MSTRG.109371"; transcript_id "MSTRG.109371.136"; exon_number "7";
chr20	StringTie	exon	6032012	6032080	1000	+	.	gene_id "MSTRG.109371"; transcript_id "MSTRG.109371.136"; exon_number "8";
chr20	StringTie	exon	6034464	6034555	1000	+	.	gene_id "MSTRG.109371"; transcript_id "MSTRG.109371.136"; exon_number "9";
chr20	StringTie	exon	6037074	6038054	1000	+	.	gene_id "MSTRG.109371"; transcript_id "MSTRG.109371.136"; exon_number "10";
chr20	StringTie	transcript	6005931	6038066	1000	+	.	gene_id "MSTRG.109371"; transcript_id "MSTRG.109371.137";
chr20	StringTie	exon	6005931	6006834	1000	+	.	gene_id "MSTRG.109371"; transcript_id "MSTRG.109371.137"; exon_number "1";
chr20	StringTie	exon	6009775	6009912	1000	+	.	gene_id "MSTRG.109371"; transcript_id "MSTRG.109371.137"; exon_number "2";
chr20	StringTie	exon	6015361	6015490	1000	+	.	gene_id "MSTRG.109371"; transcript_id "MSTRG.109371.137"; exon_number "3";
chr20	StringTie	exon	6031285	6031370	1000	+	.	gene_id "MSTRG.109371"; transcript_id "MSTRG.109371.137"; exon_number "4";
chr20	StringTie	exon	6032012	6032079	1000	+	.	gene_id "MSTRG.109371"; transcript_id "MSTRG.109371.137"; exon_number "5";
chr20	StringTie	exon	6034464	6034555	1000	+	.	gene_id "MSTRG.109371"; transcript_id "MSTRG.109371.137"; exon_number "6";
chr20	StringTie	exon	6037074	6038066	1000	+	.	gene_id "MSTRG.109371"; transcript_id "MSTRG.109371.137"; exon_number "7";
chr20	StringTie	transcript	6005934	6047363	1000	+	.	gene_id "MSTRG.109371"; transcript_id "MSTRG.109371.138";
chr20	StringTie	exon	6005934	6006614	1000	+	.	gene_id "MSTRG.109371"; transcript_id "MSTRG.109371.138"; exon_number "1";
chr20	StringTie	exon	6009775	6009912	1000	+	.	gene_id "MSTRG.109371"; transcript_id "MSTRG.109371.138"; exon_number "2";
chr20	StringTie	exon	6015361	6015490	1000	+	.	gene_id "MSTRG.109371"; transcript_id "MSTRG.109371.138"; exon_number "3";
chr20	StringTie	exon	6023292	6023422	1000	+	.	gene_id "MSTRG.109371"; transcript_id "MSTRG.109371.138"; exon_number "4";
chr20	StringTie	exon	6031285	6031370	1000	+	.	gene_id "MSTRG.109371"; transcript_id "MSTRG.109371.138"; exon_number "5";
chr20	StringTie	exon	6032012	6032080	1000	+	.	gene_id "MSTRG.109371"; transcript_id "MSTRG.109371.138"; exon_number "6";
chr20	StringTie	exon	6034464	6034555	1000	+	.	gene_id "MSTRG.109371"; transcript_id "MSTRG.109371.138"; exon_number "7";
chr20	StringTie	exon	6047136	6047363	1000	+	.	gene_id "MSTRG.109371"; transcript_id "MSTRG.109371.138"; exon_number "8";
chr20	StringTie	transcript	6005934	6040058	1000	+	.	gene_id "MSTRG.109371"; transcript_id "MSTRG.109371.139";
chr20	StringTie	exon	6005934	6006469	1000	+	.	gene_id "MSTRG.109371"; transcript_id "MSTRG.109371.139"; exon_number "1";
chr20	StringTie	exon	6006533	6006552	1000	+	.	gene_id "MSTRG.109371"; transcript_id "MSTRG.109371.139"; exon_number "2";
chr20	StringTie	exon	6009775	6009912	1000	+	.	gene_id "MSTRG.109371"; transcript_id "MSTRG.109371.139"; exon_number "3";
chr20	StringTie	exon	6015361	6015490	1000	+	.	gene_id "MSTRG.109371"; transcript_id "MSTRG.109371.139"; exon_number "4";
chr20	StringTie	exon	6023292	6023422	1000	+	.	gene_id "MSTRG.109371"; transcript_id "MSTRG.109371.139"; exon_number "5";
chr20	StringTie	exon	6026171	6026238	1000	+	.	gene_id "MSTRG.109371"; transcript_id "MSTRG.109371.139"; exon_number "6";
chr20	StringTie	exon	6031285	6031370	1000	+	.	gene_id "MSTRG.109371"; transcript_id "MSTRG.109371.139"; exon_number "7";
chr20	StringTie	exon	6032012	6032080	1000	+	.	gene_id "MSTRG.109371"; transcript_id "MSTRG.109371.139"; exon_number "8";
chr20	StringTie	exon	6034464	6034555	1000	+	.	gene_id "MSTRG.109371"; transcript_id "MSTRG.109371.139"; exon_number "9";
chr20	StringTie	exon	6037074	6040058	1000	+	.	gene_id "MSTRG.109371"; transcript_id "MSTRG.109371.139"; exon_number "10";
chr20	StringTie	transcript	5950627	6038064	1000	+	.	gene_id "MSTRG.109371"; transcript_id "MSTRG.109371.14";
chr20	StringTie	exon	5950627	5951077	1000	+	.	gene_id "MSTRG.109371"; transcript_id "MSTRG.109371.14"; exon_number "1";
chr20	StringTie	exon	5952011	5952167	1000	+	.	gene_id "MSTRG.109371"; transcript_id "MSTRG.109371.14"; exon_number "2";
chr20	StringTie	exon	5952424	5952528	1000	+	.	gene_id "MSTRG.109371"; transcript_id "MSTRG.109371.14"; exon_number "3";
chr20	StringTie	exon	5954608	5954690	1000	+	.	gene_id "MSTRG.109371"; transcript_id "MSTRG.109371.14"; exon_number "4";
chr20	StringTie	exon	5955102	5955251	1000	+	.	gene_id "MSTRG.109371"; transcript_id "MSTRG.109371.14"; exon_number "5";
chr20	StringTie	exon	5957126	5958726	1000	+	.	gene_id "MSTRG.109371"; transcript_id "MSTRG.109371.14"; exon_number "6";
chr20	StringTie	exon	5963274	5963359	1000	+	.	gene_id "MSTRG.109371"; transcript_id "MSTRG.109371.14"; exon_number "7";
chr20	StringTie	exon	5967436	5967587	1000	+	.	gene_id "MSTRG.109371"; transcript_id "MSTRG.109371.14"; exon_number "8";
chr20	StringTie	exon	5967830	5968025	1000	+	.	gene_id "MSTRG.109371"; transcript_id "MSTRG.109371.14"; exon_number "9";
chr20	StringTie	exon	5972007	5972037	1000	+	.	gene_id "MSTRG.109371"; transcript_id "MSTRG.109371.14"; exon_number "10";
chr20	StringTie	exon	5973056	5973196	1000	+	.	gene_id "MSTRG.109371"; transcript_id "MSTRG.109371.14"; exon_number "11";
chr20	StringTie	exon	5977289	5977379	1000	+	.	gene_id "MSTRG.109371"; transcript_id "MSTRG.109371.14"; exon_number "12";
chr20	StringTie	exon	5977876	5978017	1000	+	.	gene_id "MSTRG.109371"; transcript_id "MSTRG.109371.14"; exon_number "13";
chr20	StringTie	exon	5982970	5983165	1000	+	.	gene_id "MSTRG.109371"; transcript_id "MSTRG.109371.14"; exon_number "14";
chr20	StringTie	exon	5984781	5985000	1000	+	.	gene_id "MSTRG.109371"; transcript_id "MSTRG.109371.14"; exon_number "15";
chr20	StringTie	exon	5985922	5986131	1000	+	.	gene_id "MSTRG.109371"; transcript_id "MSTRG.109371.14"; exon_number "16";
chr20	StringTie	exon	5987282	5987358	1000	+	.	gene_id "MSTRG.109371"; transcript_id "MSTRG.109371.14"; exon_number "17";
chr20	StringTie	exon	5993506	5993695	1000	+	.	gene_id "MSTRG.109371"; transcript_id "MSTRG.109371.14"; exon_number "18";
chr20	StringTie	exon	5994299	5995618	1000	+	.	gene_id "MSTRG.109371"; transcript_id "MSTRG.109371.14"; exon_number "19";
chr20	StringTie	exon	6009775	6009912	1000	+	.	gene_id "MSTRG.109371"; transcript_id "MSTRG.109371.14"; exon_number "20";
chr20	StringTie	exon	6015361	6015490	1000	+	.	gene_id "MSTRG.109371"; transcript_id "MSTRG.109371.14"; exon_number "21";
chr20	StringTie	exon	6023292	6023422	1000	+	.	gene_id "MSTRG.109371"; transcript_id "MSTRG.109371.14"; exon_number "22";
chr20	StringTie	exon	6026171	6026238	1000	+	.	gene_id "MSTRG.109371"; transcript_id "MSTRG.109371.14"; exon_number "23";
chr20	StringTie	exon	6031285	6031370	1000	+	.	gene_id "MSTRG.109371"; transcript_id "MSTRG.109371.14"; exon_number "24";
chr20	StringTie	exon	6032012	6032080	1000	+	.	gene_id "MSTRG.109371"; transcript_id "MSTRG.109371.14"; exon_number "25";
chr20	StringTie	exon	6034464	6034555	1000	+	.	gene_id "MSTRG.109371"; transcript_id "MSTRG.109371.14"; exon_number "26";
chr20	StringTie	exon	6037085	6038064	1000	+	.	gene_id "MSTRG.109371"; transcript_id "MSTRG.109371.14"; exon_number "27";
chr20	StringTie	transcript	6005935	6040681	1000	+	.	gene_id "MSTRG.109371"; transcript_id "MSTRG.109371.140";
chr20	StringTie	exon	6005935	6006552	1000	+	.	gene_id "MSTRG.109371"; transcript_id "MSTRG.109371.140"; exon_number "1";
chr20	StringTie	exon	6009775	6009912	1000	+	.	gene_id "MSTRG.109371"; transcript_id "MSTRG.109371.140"; exon_number "2";
chr20	StringTie	exon	6015361	6015490	1000	+	.	gene_id "MSTRG.109371"; transcript_id "MSTRG.109371.140"; exon_number "3";
chr20	StringTie	exon	6023292	6023422	1000	+	.	gene_id "MSTRG.109371"; transcript_id "MSTRG.109371.140"; exon_number "4";
chr20	StringTie	exon	6031285	6031370	1000	+	.	gene_id "MSTRG.109371"; transcript_id "MSTRG.109371.140"; exon_number "5";
chr20	StringTie	exon	6032012	6032080	1000	+	.	gene_id "MSTRG.109371"; transcript_id "MSTRG.109371.140"; exon_number "6";
chr20	StringTie	exon	6034464	6034555	1000	+	.	gene_id "MSTRG.109371"; transcript_id "MSTRG.109371.140"; exon_number "7";
chr20	StringTie	exon	6037074	6040681	1000	+	.	gene_id "MSTRG.109371"; transcript_id "MSTRG.109371.140"; exon_number "8";
chr20	StringTie	transcript	6005935	6040777	1000	+	.	gene_id "MSTRG.109371"; transcript_id "MSTRG.109371.141";
chr20	StringTie	exon	6005935	6006614	1000	+	.	gene_id "MSTRG.109371"; transcript_id "MSTRG.109371.141"; exon_number "1";
chr20	StringTie	exon	6009775	6009912	1000	+	.	gene_id "MSTRG.109371"; transcript_id "MSTRG.109371.141"; exon_number "2";
chr20	StringTie	exon	6032012	6032080	1000	+	.	gene_id "MSTRG.109371"; transcript_id "MSTRG.109371.141"; exon_number "3";
chr20	StringTie	exon	6034464	6040777	1000	+	.	gene_id "MSTRG.109371"; transcript_id "MSTRG.109371.141"; exon_number "4";
chr20	StringTie	transcript	6005935	6023966	1000	+	.	gene_id "MSTRG.109371"; transcript_id "MSTRG.109371.142";
chr20	StringTie	exon	6005935	6006436	1000	+	.	gene_id "MSTRG.109371"; transcript_id "MSTRG.109371.142"; exon_number "1";
chr20	StringTie	exon	6006480	6006552	1000	+	.	gene_id "MSTRG.109371"; transcript_id "MSTRG.109371.142"; exon_number "2";
chr20	StringTie	exon	6009775	6009912	1000	+	.	gene_id "MSTRG.109371"; transcript_id "MSTRG.109371.142"; exon_number "3";
chr20	StringTie	exon	6015361	6015490	1000	+	.	gene_id "MSTRG.109371"; transcript_id "MSTRG.109371.142"; exon_number "4";
chr20	StringTie	exon	6023292	6023966	1000	+	.	gene_id "MSTRG.109371"; transcript_id "MSTRG.109371.142"; exon_number "5";
chr20	StringTie	transcript	6005936	6040778	1000	+	.	gene_id "MSTRG.109371"; transcript_id "MSTRG.109371.143";
chr20	StringTie	exon	6005936	6006552	1000	+	.	gene_id "MSTRG.109371"; transcript_id "MSTRG.109371.143"; exon_number "1";
chr20	StringTie	exon	6009775	6009912	1000	+	.	gene_id "MSTRG.109371"; transcript_id "MSTRG.109371.143"; exon_number "2";
chr20	StringTie	exon	6015361	6015490	1000	+	.	gene_id "MSTRG.109371"; transcript_id "MSTRG.109371.143"; exon_number "3";
chr20	StringTie	exon	6028672	6028725	1000	+	.	gene_id "MSTRG.109371"; transcript_id "MSTRG.109371.143"; exon_number "4";
chr20	StringTie	exon	6031285	6031370	1000	+	.	gene_id "MSTRG.109371"; transcript_id "MSTRG.109371.143"; exon_number "5";
chr20	StringTie	exon	6032012	6032080	1000	+	.	gene_id "MSTRG.109371"; transcript_id "MSTRG.109371.143"; exon_number "6";
chr20	StringTie	exon	6034464	6034555	1000	+	.	gene_id "MSTRG.109371"; transcript_id "MSTRG.109371.143"; exon_number "7";
chr20	StringTie	exon	6037074	6040778	1000	+	.	gene_id "MSTRG.109371"; transcript_id "MSTRG.109371.143"; exon_number "8";
chr20	StringTie	transcript	6005936	6040780	1000	+	.	gene_id "MSTRG.109371"; transcript_id "MSTRG.109371.144";
chr20	StringTie	exon	6005936	6006614	1000	+	.	gene_id "MSTRG.109371"; transcript_id "MSTRG.109371.144"; exon_number "1";
chr20	StringTie	exon	6006721	6006834	1000	+	.	gene_id "MSTRG.109371"; transcript_id "MSTRG.109371.144"; exon_number "2";
chr20	StringTie	exon	6009775	6009912	1000	+	.	gene_id "MSTRG.109371"; transcript_id "MSTRG.109371.144"; exon_number "3";
chr20	StringTie	exon	6015361	6015490	1000	+	.	gene_id "MSTRG.109371"; transcript_id "MSTRG.109371.144"; exon_number "4";
chr20	StringTie	exon	6031285	6031370	1000	+	.	gene_id "MSTRG.109371"; transcript_id "MSTRG.109371.144"; exon_number "5";
chr20	StringTie	exon	6032012	6032080	1000	+	.	gene_id "MSTRG.109371"; transcript_id "MSTRG.109371.144"; exon_number "6";
chr20	StringTie	exon	6034464	6034555	1000	+	.	gene_id "MSTRG.109371"; transcript_id "MSTRG.109371.144"; exon_number "7";
chr20	StringTie	exon	6037074	6040780	1000	+	.	gene_id "MSTRG.109371"; transcript_id "MSTRG.109371.144"; exon_number "8";
chr20	StringTie	transcript	6005936	6038067	1000	+	.	gene_id "MSTRG.109371"; transcript_id "MSTRG.109371.145";
chr20	StringTie	exon	6005936	6006834	1000	+	.	gene_id "MSTRG.109371"; transcript_id "MSTRG.109371.145"; exon_number "1";
chr20	StringTie	exon	6009775	6009912	1000	+	.	gene_id "MSTRG.109371"; transcript_id "MSTRG.109371.145"; exon_number "2";
chr20	StringTie	exon	6015361	6015490	1000	+	.	gene_id "MSTRG.109371"; transcript_id "MSTRG.109371.145"; exon_number "3";
chr20	StringTie	exon	6029947	6031370	1000	+	.	gene_id "MSTRG.109371"; transcript_id "MSTRG.109371.145"; exon_number "4";
chr20	StringTie	exon	6032012	6032080	1000	+	.	gene_id "MSTRG.109371"; transcript_id "MSTRG.109371.145"; exon_number "5";
chr20	StringTie	exon	6034464	6034555	1000	+	.	gene_id "MSTRG.109371"; transcript_id "MSTRG.109371.145"; exon_number "6";
chr20	StringTie	exon	6037074	6038067	1000	+	.	gene_id "MSTRG.109371"; transcript_id "MSTRG.109371.145"; exon_number "7";
chr20	StringTie	transcript	6005939	6038057	1000	+	.	gene_id "MSTRG.109371"; transcript_id "MSTRG.109371.146";
chr20	StringTie	exon	6005939	6006394	1000	+	.	gene_id "MSTRG.109371"; transcript_id "MSTRG.109371.146"; exon_number "1";
chr20	StringTie	exon	6006422	6006552	1000	+	.	gene_id "MSTRG.109371"; transcript_id "MSTRG.109371.146"; exon_number "2";
chr20	StringTie	exon	6006667	6006834	1000	+	.	gene_id "MSTRG.109371"; transcript_id "MSTRG.109371.146"; exon_number "3";
chr20	StringTie	exon	6009775	6009912	1000	+	.	gene_id "MSTRG.109371"; transcript_id "MSTRG.109371.146"; exon_number "4";
chr20	StringTie	exon	6015361	6015490	1000	+	.	gene_id "MSTRG.109371"; transcript_id "MSTRG.109371.146"; exon_number "5";
chr20	StringTie	exon	6031285	6031370	1000	+	.	gene_id "MSTRG.109371"; transcript_id "MSTRG.109371.146"; exon_number "6";
chr20	StringTie	exon	6032012	6032080	1000	+	.	gene_id "MSTRG.109371"; transcript_id "MSTRG.109371.146"; exon_number "7";
chr20	StringTie	exon	6034464	6034555	1000	+	.	gene_id "MSTRG.109371"; transcript_id "MSTRG.109371.146"; exon_number "8";
chr20	StringTie	exon	6037074	6038057	1000	+	.	gene_id "MSTRG.109371"; transcript_id "MSTRG.109371.146"; exon_number "9";
chr20	StringTie	transcript	6005942	6040055	1000	+	.	gene_id "MSTRG.109371"; transcript_id "MSTRG.109371.147";
chr20	StringTie	exon	6005942	6006552	1000	+	.	gene_id "MSTRG.109371"; transcript_id "MSTRG.109371.147"; exon_number "1";
chr20	StringTie	exon	6006721	6006834	1000	+	.	gene_id "MSTRG.109371"; transcript_id "MSTRG.109371.147"; exon_number "2";
chr20	StringTie	exon	6009775	6009912	1000	+	.	gene_id "MSTRG.109371"; transcript_id "MSTRG.109371.147"; exon_number "3";
chr20	StringTie	exon	6015361	6015490	1000	+	.	gene_id "MSTRG.109371"; transcript_id "MSTRG.109371.147"; exon_number "4";
chr20	StringTie	exon	6023292	6023422	1000	+	.	gene_id "MSTRG.109371"; transcript_id "MSTRG.109371.147"; exon_number "5";
chr20	StringTie	exon	6031285	6031370	1000	+	.	gene_id "MSTRG.109371"; transcript_id "MSTRG.109371.147"; exon_number "6";
chr20	StringTie	exon	6032012	6032080	1000	+	.	gene_id "MSTRG.109371"; transcript_id "MSTRG.109371.147"; exon_number "7";
chr20	StringTie	exon	6034464	6034555	1000	+	.	gene_id "MSTRG.109371"; transcript_id "MSTRG.109371.147"; exon_number "8";
chr20	StringTie	exon	6037074	6040055	1000	+	.	gene_id "MSTRG.109371"; transcript_id "MSTRG.109371.147"; exon_number "9";
chr20	StringTie	transcript	6005943	6038062	1000	+	.	gene_id "MSTRG.109371"; transcript_id "MSTRG.109371.148";
chr20	StringTie	exon	6005943	6006552	1000	+	.	gene_id "MSTRG.109371"; transcript_id "MSTRG.109371.148"; exon_number "1";
chr20	StringTie	exon	6009775	6009912	1000	+	.	gene_id "MSTRG.109371"; transcript_id "MSTRG.109371.148"; exon_number "2";
chr20	StringTie	exon	6015361	6015490	1000	+	.	gene_id "MSTRG.109371"; transcript_id "MSTRG.109371.148"; exon_number "3";
chr20	StringTie	exon	6017660	6023422	1000	+	.	gene_id "MSTRG.109371"; transcript_id "MSTRG.109371.148"; exon_number "4";
chr20	StringTie	exon	6026183	6026238	1000	+	.	gene_id "MSTRG.109371"; transcript_id "MSTRG.109371.148"; exon_number "5";
chr20	StringTie	exon	6028672	6028725	1000	+	.	gene_id "MSTRG.109371"; transcript_id "MSTRG.109371.148"; exon_number "6";
chr20	StringTie	exon	6031313	6031370	1000	+	.	gene_id "MSTRG.109371"; transcript_id "MSTRG.109371.148"; exon_number "7";
chr20	StringTie	exon	6032012	6032080	1000	+	.	gene_id "MSTRG.109371"; transcript_id "MSTRG.109371.148"; exon_number "8";
chr20	StringTie	exon	6034464	6034555	1000	+	.	gene_id "MSTRG.109371"; transcript_id "MSTRG.109371.148"; exon_number "9";
chr20	StringTie	exon	6037074	6038062	1000	+	.	gene_id "MSTRG.109371"; transcript_id "MSTRG.109371.148"; exon_number "10";
chr20	StringTie	transcript	6005943	6038070	1000	+	.	gene_id "MSTRG.109371"; transcript_id "MSTRG.109371.149";
chr20	StringTie	exon	6005943	6006552	1000	+	.	gene_id "MSTRG.109371"; transcript_id "MSTRG.109371.149"; exon_number "1";
chr20	StringTie	exon	6006696	6006834	1000	+	.	gene_id "MSTRG.109371"; transcript_id "MSTRG.109371.149"; exon_number "2";
chr20	StringTie	exon	6009775	6009912	1000	+	.	gene_id "MSTRG.109371"; transcript_id "MSTRG.109371.149"; exon_number "3";
chr20	StringTie	exon	6015361	6015490	1000	+	.	gene_id "MSTRG.109371"; transcript_id "MSTRG.109371.149"; exon_number "4";
chr20	StringTie	exon	6031285	6031370	1000	+	.	gene_id "MSTRG.109371"; transcript_id "MSTRG.109371.149"; exon_number "5";
chr20	StringTie	exon	6032012	6032080	1000	+	.	gene_id "MSTRG.109371"; transcript_id "MSTRG.109371.149"; exon_number "6";
chr20	StringTie	exon	6034464	6034555	1000	+	.	gene_id "MSTRG.109371"; transcript_id "MSTRG.109371.149"; exon_number "7";
chr20	StringTie	exon	6037074	6038070	1000	+	.	gene_id "MSTRG.109371"; transcript_id "MSTRG.109371.149"; exon_number "8";
chr20	StringTie	transcript	5950628	6040017	1000	+	.	gene_id "MSTRG.109371"; transcript_id "MSTRG.109371.15";
chr20	StringTie	exon	5950628	5951077	1000	+	.	gene_id "MSTRG.109371"; transcript_id "MSTRG.109371.15"; exon_number "1";
chr20	StringTie	exon	5952011	5952163	1000	+	.	gene_id "MSTRG.109371"; transcript_id "MSTRG.109371.15"; exon_number "2";
chr20	StringTie	exon	5952424	5952528	1000	+	.	gene_id "MSTRG.109371"; transcript_id "MSTRG.109371.15"; exon_number "3";
chr20	StringTie	exon	5954608	5954690	1000	+	.	gene_id "MSTRG.109371"; transcript_id "MSTRG.109371.15"; exon_number "4";
chr20	StringTie	exon	5955102	5955251	1000	+	.	gene_id "MSTRG.109371"; transcript_id "MSTRG.109371.15"; exon_number "5";
chr20	StringTie	exon	5957126	5957229	1000	+	.	gene_id "MSTRG.109371"; transcript_id "MSTRG.109371.15"; exon_number "6";
chr20	StringTie	exon	5958528	5958726	1000	+	.	gene_id "MSTRG.109371"; transcript_id "MSTRG.109371.15"; exon_number "7";
chr20	StringTie	exon	5963274	5963359	1000	+	.	gene_id "MSTRG.109371"; transcript_id "MSTRG.109371.15"; exon_number "8";
chr20	StringTie	exon	5967436	5967587	1000	+	.	gene_id "MSTRG.109371"; transcript_id "MSTRG.109371.15"; exon_number "9";
chr20	StringTie	exon	5967830	5968025	1000	+	.	gene_id "MSTRG.109371"; transcript_id "MSTRG.109371.15"; exon_number "10";
chr20	StringTie	exon	5972007	5972037	1000	+	.	gene_id "MSTRG.109371"; transcript_id "MSTRG.109371.15"; exon_number "11";
chr20	StringTie	exon	5973056	5973196	1000	+	.	gene_id "MSTRG.109371"; transcript_id "MSTRG.109371.15"; exon_number "12";
chr20	StringTie	exon	5977876	5978017	1000	+	.	gene_id "MSTRG.109371"; transcript_id "MSTRG.109371.15"; exon_number "13";
chr20	StringTie	exon	5982970	5983165	1000	+	.	gene_id "MSTRG.109371"; transcript_id "MSTRG.109371.15"; exon_number "14";
chr20	StringTie	exon	5984831	5985000	1000	+	.	gene_id "MSTRG.109371"; transcript_id "MSTRG.109371.15"; exon_number "15";
chr20	StringTie	exon	5985922	5986131	1000	+	.	gene_id "MSTRG.109371"; transcript_id "MSTRG.109371.15"; exon_number "16";
chr20	StringTie	exon	5987282	5987358	1000	+	.	gene_id "MSTRG.109371"; transcript_id "MSTRG.109371.15"; exon_number "17";
chr20	StringTie	exon	5993506	5993695	1000	+	.	gene_id "MSTRG.109371"; transcript_id "MSTRG.109371.15"; exon_number "18";
chr20	StringTie	exon	5994299	5995618	1000	+	.	gene_id "MSTRG.109371"; transcript_id "MSTRG.109371.15"; exon_number "19";
chr20	StringTie	exon	6009775	6009912	1000	+	.	gene_id "MSTRG.109371"; transcript_id "MSTRG.109371.15"; exon_number "20";
chr20	StringTie	exon	6015361	6015490	1000	+	.	gene_id "MSTRG.109371"; transcript_id "MSTRG.109371.15"; exon_number "21";
chr20	StringTie	exon	6031285	6031370	1000	+	.	gene_id "MSTRG.109371"; transcript_id "MSTRG.109371.15"; exon_number "22";
chr20	StringTie	exon	6032012	6032080	1000	+	.	gene_id "MSTRG.109371"; transcript_id "MSTRG.109371.15"; exon_number "23";
chr20	StringTie	exon	6034464	6034555	1000	+	.	gene_id "MSTRG.109371"; transcript_id "MSTRG.109371.15"; exon_number "24";
chr20	StringTie	exon	6037074	6040017	1000	+	.	gene_id "MSTRG.109371"; transcript_id "MSTRG.109371.15"; exon_number "25";
chr20	StringTie	transcript	6005944	6038047	1000	+	.	gene_id "MSTRG.109371"; transcript_id "MSTRG.109371.150";
chr20	StringTie	exon	6005944	6006479	1000	+	.	gene_id "MSTRG.109371"; transcript_id "MSTRG.109371.150"; exon_number "1";
chr20	StringTie	exon	6006526	6006834	1000	+	.	gene_id "MSTRG.109371"; transcript_id "MSTRG.109371.150"; exon_number "2";
chr20	StringTie	exon	6009775	6009912	1000	+	.	gene_id "MSTRG.109371"; transcript_id "MSTRG.109371.150"; exon_number "3";
chr20	StringTie	exon	6015361	6015490	1000	+	.	gene_id "MSTRG.109371"; transcript_id "MSTRG.109371.150"; exon_number "4";
chr20	StringTie	exon	6031285	6031370	1000	+	.	gene_id "MSTRG.109371"; transcript_id "MSTRG.109371.150"; exon_number "5";
chr20	StringTie	exon	6032012	6032080	1000	+	.	gene_id "MSTRG.109371"; transcript_id "MSTRG.109371.150"; exon_number "6";
chr20	StringTie	exon	6034464	6034555	1000	+	.	gene_id "MSTRG.109371"; transcript_id "MSTRG.109371.150"; exon_number "7";
chr20	StringTie	exon	6037074	6038047	1000	+	.	gene_id "MSTRG.109371"; transcript_id "MSTRG.109371.150"; exon_number "8";
chr20	StringTie	transcript	6005945	6040013	1000	+	.	gene_id "MSTRG.109371"; transcript_id "MSTRG.109371.151";
chr20	StringTie	exon	6005945	6006552	1000	+	.	gene_id "MSTRG.109371"; transcript_id "MSTRG.109371.151"; exon_number "1";
chr20	StringTie	exon	6009775	6009912	1000	+	.	gene_id "MSTRG.109371"; transcript_id "MSTRG.109371.151"; exon_number "2";
chr20	StringTie	exon	6015361	6015490	1000	+	.	gene_id "MSTRG.109371"; transcript_id "MSTRG.109371.151"; exon_number "3";
chr20	StringTie	exon	6026171	6026238	1000	+	.	gene_id "MSTRG.109371"; transcript_id "MSTRG.109371.151"; exon_number "4";
chr20	StringTie	exon	6031285	6031370	1000	+	.	gene_id "MSTRG.109371"; transcript_id "MSTRG.109371.151"; exon_number "5";
chr20	StringTie	exon	6032012	6032080	1000	+	.	gene_id "MSTRG.109371"; transcript_id "MSTRG.109371.151"; exon_number "6";
chr20	StringTie	exon	6034464	6034555	1000	+	.	gene_id "MSTRG.109371"; transcript_id "MSTRG.109371.151"; exon_number "7";
chr20	StringTie	exon	6037074	6040013	1000	+	.	gene_id "MSTRG.109371"; transcript_id "MSTRG.109371.151"; exon_number "8";
chr20	StringTie	transcript	6005945	6044525	1000	+	.	gene_id "MSTRG.109371"; transcript_id "MSTRG.109371.152";
chr20	StringTie	exon	6005945	6006834	1000	+	.	gene_id "MSTRG.109371"; transcript_id "MSTRG.109371.152"; exon_number "1";
chr20	StringTie	exon	6009775	6009912	1000	+	.	gene_id "MSTRG.109371"; transcript_id "MSTRG.109371.152"; exon_number "2";
chr20	StringTie	exon	6015361	6015490	1000	+	.	gene_id "MSTRG.109371"; transcript_id "MSTRG.109371.152"; exon_number "3";
chr20	StringTie	exon	6026171	6026238	1000	+	.	gene_id "MSTRG.109371"; transcript_id "MSTRG.109371.152"; exon_number "4";
chr20	StringTie	exon	6028672	6028725	1000	+	.	gene_id "MSTRG.109371"; transcript_id "MSTRG.109371.152"; exon_number "5";
chr20	StringTie	exon	6031285	6031370	1000	+	.	gene_id "MSTRG.109371"; transcript_id "MSTRG.109371.152"; exon_number "6";
chr20	StringTie	exon	6032012	6032080	1000	+	.	gene_id "MSTRG.109371"; transcript_id "MSTRG.109371.152"; exon_number "7";
chr20	StringTie	exon	6034464	6034555	1000	+	.	gene_id "MSTRG.109371"; transcript_id "MSTRG.109371.152"; exon_number "8";
chr20	StringTie	exon	6037074	6044525	1000	+	.	gene_id "MSTRG.109371"; transcript_id "MSTRG.109371.152"; exon_number "9";
chr20	StringTie	transcript	6005949	6040072	1000	+	.	gene_id "MSTRG.109371"; transcript_id "MSTRG.109371.153";
chr20	StringTie	exon	6005949	6006834	1000	+	.	gene_id "MSTRG.109371"; transcript_id "MSTRG.109371.153"; exon_number "1";
chr20	StringTie	exon	6009775	6009912	1000	+	.	gene_id "MSTRG.109371"; transcript_id "MSTRG.109371.153"; exon_number "2";
chr20	StringTie	exon	6015361	6015490	1000	+	.	gene_id "MSTRG.109371"; transcript_id "MSTRG.109371.153"; exon_number "3";
chr20	StringTie	exon	6023380	6023422	1000	+	.	gene_id "MSTRG.109371"; transcript_id "MSTRG.109371.153"; exon_number "4";
chr20	StringTie	exon	6026171	6026238	1000	+	.	gene_id "MSTRG.109371"; transcript_id "MSTRG.109371.153"; exon_number "5";
chr20	StringTie	exon	6031285	6031370	1000	+	.	gene_id "MSTRG.109371"; transcript_id "MSTRG.109371.153"; exon_number "6";
chr20	StringTie	exon	6032012	6032080	1000	+	.	gene_id "MSTRG.109371"; transcript_id "MSTRG.109371.153"; exon_number "7";
chr20	StringTie	exon	6034464	6034555	1000	+	.	gene_id "MSTRG.109371"; transcript_id "MSTRG.109371.153"; exon_number "8";
chr20	StringTie	exon	6037085	6040072	1000	+	.	gene_id "MSTRG.109371"; transcript_id "MSTRG.109371.153"; exon_number "9";
chr20	StringTie	transcript	6005949	6038064	1000	+	.	gene_id "MSTRG.109371"; transcript_id "MSTRG.109371.154";
chr20	StringTie	exon	6005949	6006552	1000	+	.	gene_id "MSTRG.109371"; transcript_id "MSTRG.109371.154"; exon_number "1";
chr20	StringTie	exon	6006667	6006834	1000	+	.	gene_id "MSTRG.109371"; transcript_id "MSTRG.109371.154"; exon_number "2";
chr20	StringTie	exon	6009775	6009912	1000	+	.	gene_id "MSTRG.109371"; transcript_id "MSTRG.109371.154"; exon_number "3";
chr20	StringTie	exon	6015361	6015490	1000	+	.	gene_id "MSTRG.109371"; transcript_id "MSTRG.109371.154"; exon_number "4";
chr20	StringTie	exon	6023380	6023422	1000	+	.	gene_id "MSTRG.109371"; transcript_id "MSTRG.109371.154"; exon_number "5";
chr20	StringTie	exon	6026171	6026238	1000	+	.	gene_id "MSTRG.109371"; transcript_id "MSTRG.109371.154"; exon_number "6";
chr20	StringTie	exon	6031285	6031370	1000	+	.	gene_id "MSTRG.109371"; transcript_id "MSTRG.109371.154"; exon_number "7";
chr20	StringTie	exon	6032012	6032080	1000	+	.	gene_id "MSTRG.109371"; transcript_id "MSTRG.109371.154"; exon_number "8";
chr20	StringTie	exon	6034464	6034555	1000	+	.	gene_id "MSTRG.109371"; transcript_id "MSTRG.109371.154"; exon_number "9";
chr20	StringTie	exon	6037085	6038064	1000	+	.	gene_id "MSTRG.109371"; transcript_id "MSTRG.109371.154"; exon_number "10";
chr20	StringTie	transcript	6005951	6040780	1000	+	.	gene_id "MSTRG.109371"; transcript_id "MSTRG.109371.155";
chr20	StringTie	exon	6005951	6006552	1000	+	.	gene_id "MSTRG.109371"; transcript_id "MSTRG.109371.155"; exon_number "1";
chr20	StringTie	exon	6009775	6009912	1000	+	.	gene_id "MSTRG.109371"; transcript_id "MSTRG.109371.155"; exon_number "2";
chr20	StringTie	exon	6015361	6015490	1000	+	.	gene_id "MSTRG.109371"; transcript_id "MSTRG.109371.155"; exon_number "3";
chr20	StringTie	exon	6028672	6028725	1000	+	.	gene_id "MSTRG.109371"; transcript_id "MSTRG.109371.155"; exon_number "4";
chr20	StringTie	exon	6031285	6031370	1000	+	.	gene_id "MSTRG.109371"; transcript_id "MSTRG.109371.155"; exon_number "5";
chr20	StringTie	exon	6032012	6032080	1000	+	.	gene_id "MSTRG.109371"; transcript_id "MSTRG.109371.155"; exon_number "6";
chr20	StringTie	exon	6034464	6034555	1000	+	.	gene_id "MSTRG.109371"; transcript_id "MSTRG.109371.155"; exon_number "7";
chr20	StringTie	exon	6037074	6039732	1000	+	.	gene_id "MSTRG.109371"; transcript_id "MSTRG.109371.155"; exon_number "8";
chr20	StringTie	exon	6039760	6040780	1000	+	.	gene_id "MSTRG.109371"; transcript_id "MSTRG.109371.155"; exon_number "9";
chr20	StringTie	transcript	6005955	6040780	1000	+	.	gene_id "MSTRG.109371"; transcript_id "MSTRG.109371.156";
chr20	StringTie	exon	6005955	6006614	1000	+	.	gene_id "MSTRG.109371"; transcript_id "MSTRG.109371.156"; exon_number "1";
chr20	StringTie	exon	6009775	6009912	1000	+	.	gene_id "MSTRG.109371"; transcript_id "MSTRG.109371.156"; exon_number "2";
chr20	StringTie	exon	6015361	6015490	1000	+	.	gene_id "MSTRG.109371"; transcript_id "MSTRG.109371.156"; exon_number "3";
chr20	StringTie	exon	6031285	6031370	1000	+	.	gene_id "MSTRG.109371"; transcript_id "MSTRG.109371.156"; exon_number "4";
chr20	StringTie	exon	6032012	6032080	1000	+	.	gene_id "MSTRG.109371"; transcript_id "MSTRG.109371.156"; exon_number "5";
chr20	StringTie	exon	6034464	6034555	1000	+	.	gene_id "MSTRG.109371"; transcript_id "MSTRG.109371.156"; exon_number "6";
chr20	StringTie	exon	6037074	6038393	1000	+	.	gene_id "MSTRG.109371"; transcript_id "MSTRG.109371.156"; exon_number "7";
chr20	StringTie	exon	6038675	6040780	1000	+	.	gene_id "MSTRG.109371"; transcript_id "MSTRG.109371.156"; exon_number "8";
chr20	StringTie	transcript	6005960	6040781	1000	+	.	gene_id "MSTRG.109371"; transcript_id "MSTRG.109371.157";
chr20	StringTie	exon	6005960	6006614	1000	+	.	gene_id "MSTRG.109371"; transcript_id "MSTRG.109371.157"; exon_number "1";
chr20	StringTie	exon	6009775	6009912	1000	+	.	gene_id "MSTRG.109371"; transcript_id "MSTRG.109371.157"; exon_number "2";
chr20	StringTie	exon	6015361	6015490	1000	+	.	gene_id "MSTRG.109371"; transcript_id "MSTRG.109371.157"; exon_number "3";
chr20	StringTie	exon	6031285	6031370	1000	+	.	gene_id "MSTRG.109371"; transcript_id "MSTRG.109371.157"; exon_number "4";
chr20	StringTie	exon	6032000	6040781	1000	+	.	gene_id "MSTRG.109371"; transcript_id "MSTRG.109371.157"; exon_number "5";
chr20	StringTie	transcript	6005961	6040153	1000	+	.	gene_id "MSTRG.109371"; transcript_id "MSTRG.109371.158";
chr20	StringTie	exon	6005961	6006552	1000	+	.	gene_id "MSTRG.109371"; transcript_id "MSTRG.109371.158"; exon_number "1";
chr20	StringTie	exon	6006667	6006834	1000	+	.	gene_id "MSTRG.109371"; transcript_id "MSTRG.109371.158"; exon_number "2";
chr20	StringTie	exon	6009775	6009912	1000	+	.	gene_id "MSTRG.109371"; transcript_id "MSTRG.109371.158"; exon_number "3";
chr20	StringTie	exon	6015361	6015490	1000	+	.	gene_id "MSTRG.109371"; transcript_id "MSTRG.109371.158"; exon_number "4";
chr20	StringTie	exon	6023292	6023422	1000	+	.	gene_id "MSTRG.109371"; transcript_id "MSTRG.109371.158"; exon_number "5";
chr20	StringTie	exon	6031285	6031370	1000	+	.	gene_id "MSTRG.109371"; transcript_id "MSTRG.109371.158"; exon_number "6";
chr20	StringTie	exon	6032012	6032080	1000	+	.	gene_id "MSTRG.109371"; transcript_id "MSTRG.109371.158"; exon_number "7";
chr20	StringTie	exon	6034464	6034555	1000	+	.	gene_id "MSTRG.109371"; transcript_id "MSTRG.109371.158"; exon_number "8";
chr20	StringTie	exon	6039760	6040153	1000	+	.	gene_id "MSTRG.109371"; transcript_id "MSTRG.109371.158"; exon_number "9";
chr20	StringTie	transcript	6005961	6044527	1000	+	.	gene_id "MSTRG.109371"; transcript_id "MSTRG.109371.159";
chr20	StringTie	exon	6005961	6006552	1000	+	.	gene_id "MSTRG.109371"; transcript_id "MSTRG.109371.159"; exon_number "1";
chr20	StringTie	exon	6009775	6009912	1000	+	.	gene_id "MSTRG.109371"; transcript_id "MSTRG.109371.159"; exon_number "2";
chr20	StringTie	exon	6015361	6015490	1000	+	.	gene_id "MSTRG.109371"; transcript_id "MSTRG.109371.159"; exon_number "3";
chr20	StringTie	exon	6026171	6028725	1000	+	.	gene_id "MSTRG.109371"; transcript_id "MSTRG.109371.159"; exon_number "4";
chr20	StringTie	exon	6031285	6031370	1000	+	.	gene_id "MSTRG.109371"; transcript_id "MSTRG.109371.159"; exon_number "5";
chr20	StringTie	exon	6032012	6032080	1000	+	.	gene_id "MSTRG.109371"; transcript_id "MSTRG.109371.159"; exon_number "6";
chr20	StringTie	exon	6034464	6034555	1000	+	.	gene_id "MSTRG.109371"; transcript_id "MSTRG.109371.159"; exon_number "7";
chr20	StringTie	exon	6037074	6044527	1000	+	.	gene_id "MSTRG.109371"; transcript_id "MSTRG.109371.159"; exon_number "8";
chr20	StringTie	transcript	5950628	5980385	1000	+	.	gene_id "MSTRG.109371"; transcript_id "MSTRG.109371.16";
chr20	StringTie	exon	5950628	5951077	1000	+	.	gene_id "MSTRG.109371"; transcript_id "MSTRG.109371.16"; exon_number "1";
chr20	StringTie	exon	5952011	5952163	1000	+	.	gene_id "MSTRG.109371"; transcript_id "MSTRG.109371.16"; exon_number "2";
chr20	StringTie	exon	5952424	5952528	1000	+	.	gene_id "MSTRG.109371"; transcript_id "MSTRG.109371.16"; exon_number "3";
chr20	StringTie	exon	5954608	5954690	1000	+	.	gene_id "MSTRG.109371"; transcript_id "MSTRG.109371.16"; exon_number "4";
chr20	StringTie	exon	5955102	5955251	1000	+	.	gene_id "MSTRG.109371"; transcript_id "MSTRG.109371.16"; exon_number "5";
chr20	StringTie	exon	5957126	5957229	1000	+	.	gene_id "MSTRG.109371"; transcript_id "MSTRG.109371.16"; exon_number "6";
chr20	StringTie	exon	5958528	5958726	1000	+	.	gene_id "MSTRG.109371"; transcript_id "MSTRG.109371.16"; exon_number "7";
chr20	StringTie	exon	5963274	5963359	1000	+	.	gene_id "MSTRG.109371"; transcript_id "MSTRG.109371.16"; exon_number "8";
chr20	StringTie	exon	5967436	5967587	1000	+	.	gene_id "MSTRG.109371"; transcript_id "MSTRG.109371.16"; exon_number "9";
chr20	StringTie	exon	5967830	5968025	1000	+	.	gene_id "MSTRG.109371"; transcript_id "MSTRG.109371.16"; exon_number "10";
chr20	StringTie	exon	5972007	5972037	1000	+	.	gene_id "MSTRG.109371"; transcript_id "MSTRG.109371.16"; exon_number "11";
chr20	StringTie	exon	5973056	5973196	1000	+	.	gene_id "MSTRG.109371"; transcript_id "MSTRG.109371.16"; exon_number "12";
chr20	StringTie	exon	5977289	5977379	1000	+	.	gene_id "MSTRG.109371"; transcript_id "MSTRG.109371.16"; exon_number "13";
chr20	StringTie	exon	5977876	5978017	1000	+	.	gene_id "MSTRG.109371"; transcript_id "MSTRG.109371.16"; exon_number "14";
chr20	StringTie	exon	5978921	5980385	1000	+	.	gene_id "MSTRG.109371"; transcript_id "MSTRG.109371.16"; exon_number "15";
chr20	StringTie	transcript	6005963	6040781	1000	+	.	gene_id "MSTRG.109371"; transcript_id "MSTRG.109371.160";
chr20	StringTie	exon	6005963	6006552	1000	+	.	gene_id "MSTRG.109371"; transcript_id "MSTRG.109371.160"; exon_number "1";
chr20	StringTie	exon	6009775	6009912	1000	+	.	gene_id "MSTRG.109371"; transcript_id "MSTRG.109371.160"; exon_number "2";
chr20	StringTie	exon	6015361	6015490	1000	+	.	gene_id "MSTRG.109371"; transcript_id "MSTRG.109371.160"; exon_number "3";
chr20	StringTie	exon	6031285	6031370	1000	+	.	gene_id "MSTRG.109371"; transcript_id "MSTRG.109371.160"; exon_number "4";
chr20	StringTie	exon	6032000	6032080	1000	+	.	gene_id "MSTRG.109371"; transcript_id "MSTRG.109371.160"; exon_number "5";
chr20	StringTie	exon	6034464	6040781	1000	+	.	gene_id "MSTRG.109371"; transcript_id "MSTRG.109371.160"; exon_number "6";
chr20	StringTie	transcript	6005984	6040778	1000	+	.	gene_id "MSTRG.109371"; transcript_id "MSTRG.109371.161";
chr20	StringTie	exon	6005984	6006552	1000	+	.	gene_id "MSTRG.109371"; transcript_id "MSTRG.109371.161"; exon_number "1";
chr20	StringTie	exon	6009775	6009912	1000	+	.	gene_id "MSTRG.109371"; transcript_id "MSTRG.109371.161"; exon_number "2";
chr20	StringTie	exon	6032012	6032080	1000	+	.	gene_id "MSTRG.109371"; transcript_id "MSTRG.109371.161"; exon_number "3";
chr20	StringTie	exon	6034464	6040778	1000	+	.	gene_id "MSTRG.109371"; transcript_id "MSTRG.109371.161"; exon_number "4";
chr20	StringTie	transcript	6005984	6040078	1000	+	.	gene_id "MSTRG.109371"; transcript_id "MSTRG.109371.162";
chr20	StringTie	exon	6005984	6006552	1000	+	.	gene_id "MSTRG.109371"; transcript_id "MSTRG.109371.162"; exon_number "1";
chr20	StringTie	exon	6015361	6031370	1000	+	.	gene_id "MSTRG.109371"; transcript_id "MSTRG.109371.162"; exon_number "2";
chr20	StringTie	exon	6032012	6032080	1000	+	.	gene_id "MSTRG.109371"; transcript_id "MSTRG.109371.162"; exon_number "3";
chr20	StringTie	exon	6034464	6034555	1000	+	.	gene_id "MSTRG.109371"; transcript_id "MSTRG.109371.162"; exon_number "4";
chr20	StringTie	exon	6037074	6040078	1000	+	.	gene_id "MSTRG.109371"; transcript_id "MSTRG.109371.162"; exon_number "5";
chr20	StringTie	transcript	6005986	6044532	1000	+	.	gene_id "MSTRG.109371"; transcript_id "MSTRG.109371.163";
chr20	StringTie	exon	6005986	6006834	1000	+	.	gene_id "MSTRG.109371"; transcript_id "MSTRG.109371.163"; exon_number "1";
chr20	StringTie	exon	6009775	6009912	1000	+	.	gene_id "MSTRG.109371"; transcript_id "MSTRG.109371.163"; exon_number "2";
chr20	StringTie	exon	6015361	6015490	1000	+	.	gene_id "MSTRG.109371"; transcript_id "MSTRG.109371.163"; exon_number "3";
chr20	StringTie	exon	6023292	6023422	1000	+	.	gene_id "MSTRG.109371"; transcript_id "MSTRG.109371.163"; exon_number "4";
chr20	StringTie	exon	6026171	6026238	1000	+	.	gene_id "MSTRG.109371"; transcript_id "MSTRG.109371.163"; exon_number "5";
chr20	StringTie	exon	6028672	6031370	1000	+	.	gene_id "MSTRG.109371"; transcript_id "MSTRG.109371.163"; exon_number "6";
chr20	StringTie	exon	6032012	6044532	1000	+	.	gene_id "MSTRG.109371"; transcript_id "MSTRG.109371.163"; exon_number "7";
chr20	StringTie	transcript	6005987	6037371	1000	+	.	gene_id "MSTRG.109371"; transcript_id "MSTRG.109371.164";
chr20	StringTie	exon	6005987	6006552	1000	+	.	gene_id "MSTRG.109371"; transcript_id "MSTRG.109371.164"; exon_number "1";
chr20	StringTie	exon	6009775	6009912	1000	+	.	gene_id "MSTRG.109371"; transcript_id "MSTRG.109371.164"; exon_number "2";
chr20	StringTie	exon	6023380	6023422	1000	+	.	gene_id "MSTRG.109371"; transcript_id "MSTRG.109371.164"; exon_number "3";
chr20	StringTie	exon	6026171	6026238	1000	+	.	gene_id "MSTRG.109371"; transcript_id "MSTRG.109371.164"; exon_number "4";
chr20	StringTie	exon	6031285	6031370	1000	+	.	gene_id "MSTRG.109371"; transcript_id "MSTRG.109371.164"; exon_number "5";
chr20	StringTie	exon	6032012	6032080	1000	+	.	gene_id "MSTRG.109371"; transcript_id "MSTRG.109371.164"; exon_number "6";
chr20	StringTie	exon	6034464	6034555	1000	+	.	gene_id "MSTRG.109371"; transcript_id "MSTRG.109371.164"; exon_number "7";
chr20	StringTie	exon	6037074	6037371	1000	+	.	gene_id "MSTRG.109371"; transcript_id "MSTRG.109371.164"; exon_number "8";
chr20	StringTie	transcript	6005991	6040681	1000	+	.	gene_id "MSTRG.109371"; transcript_id "MSTRG.109371.165";
chr20	StringTie	exon	6005991	6006552	1000	+	.	gene_id "MSTRG.109371"; transcript_id "MSTRG.109371.165"; exon_number "1";
chr20	StringTie	exon	6009775	6009912	1000	+	.	gene_id "MSTRG.109371"; transcript_id "MSTRG.109371.165"; exon_number "2";
chr20	StringTie	exon	6015361	6015490	1000	+	.	gene_id "MSTRG.109371"; transcript_id "MSTRG.109371.165"; exon_number "3";
chr20	StringTie	exon	6023380	6028725	1000	+	.	gene_id "MSTRG.109371"; transcript_id "MSTRG.109371.165"; exon_number "4";
chr20	StringTie	exon	6031285	6031370	1000	+	.	gene_id "MSTRG.109371"; transcript_id "MSTRG.109371.165"; exon_number "5";
chr20	StringTie	exon	6032012	6032080	1000	+	.	gene_id "MSTRG.109371"; transcript_id "MSTRG.109371.165"; exon_number "6";
chr20	StringTie	exon	6034464	6034555	1000	+	.	gene_id "MSTRG.109371"; transcript_id "MSTRG.109371.165"; exon_number "7";
chr20	StringTie	exon	6037074	6040681	1000	+	.	gene_id "MSTRG.109371"; transcript_id "MSTRG.109371.165"; exon_number "8";
chr20	StringTie	transcript	6005992	6038046	1000	+	.	gene_id "MSTRG.109371"; transcript_id "MSTRG.109371.166";
chr20	StringTie	exon	6005992	6006834	1000	+	.	gene_id "MSTRG.109371"; transcript_id "MSTRG.109371.166"; exon_number "1";
chr20	StringTie	exon	6009775	6009912	1000	+	.	gene_id "MSTRG.109371"; transcript_id "MSTRG.109371.166"; exon_number "2";
chr20	StringTie	exon	6015361	6015490	1000	+	.	gene_id "MSTRG.109371"; transcript_id "MSTRG.109371.166"; exon_number "3";
chr20	StringTie	exon	6023380	6023519	1000	+	.	gene_id "MSTRG.109371"; transcript_id "MSTRG.109371.166"; exon_number "4";
chr20	StringTie	exon	6026171	6026238	1000	+	.	gene_id "MSTRG.109371"; transcript_id "MSTRG.109371.166"; exon_number "5";
chr20	StringTie	exon	6031285	6031370	1000	+	.	gene_id "MSTRG.109371"; transcript_id "MSTRG.109371.166"; exon_number "6";
chr20	StringTie	exon	6032012	6032080	1000	+	.	gene_id "MSTRG.109371"; transcript_id "MSTRG.109371.166"; exon_number "7";
chr20	StringTie	exon	6034464	6034555	1000	+	.	gene_id "MSTRG.109371"; transcript_id "MSTRG.109371.166"; exon_number "8";
chr20	StringTie	exon	6037074	6038046	1000	+	.	gene_id "MSTRG.109371"; transcript_id "MSTRG.109371.166"; exon_number "9";
chr20	StringTie	transcript	6005995	6040767	1000	+	.	gene_id "MSTRG.109371"; transcript_id "MSTRG.109371.167";
chr20	StringTie	exon	6005995	6006552	1000	+	.	gene_id "MSTRG.109371"; transcript_id "MSTRG.109371.167"; exon_number "1";
chr20	StringTie	exon	6009775	6009912	1000	+	.	gene_id "MSTRG.109371"; transcript_id "MSTRG.109371.167"; exon_number "2";
chr20	StringTie	exon	6015361	6015490	1000	+	.	gene_id "MSTRG.109371"; transcript_id "MSTRG.109371.167"; exon_number "3";
chr20	StringTie	exon	6023380	6023422	1000	+	.	gene_id "MSTRG.109371"; transcript_id "MSTRG.109371.167"; exon_number "4";
chr20	StringTie	exon	6031285	6031370	1000	+	.	gene_id "MSTRG.109371"; transcript_id "MSTRG.109371.167"; exon_number "5";
chr20	StringTie	exon	6032012	6032080	1000	+	.	gene_id "MSTRG.109371"; transcript_id "MSTRG.109371.167"; exon_number "6";
chr20	StringTie	exon	6034464	6034555	1000	+	.	gene_id "MSTRG.109371"; transcript_id "MSTRG.109371.167"; exon_number "7";
chr20	StringTie	exon	6037074	6040767	1000	+	.	gene_id "MSTRG.109371"; transcript_id "MSTRG.109371.167"; exon_number "8";
chr20	StringTie	transcript	6005996	6040064	1000	+	.	gene_id "MSTRG.109371"; transcript_id "MSTRG.109371.168";
chr20	StringTie	exon	6005996	6006552	1000	+	.	gene_id "MSTRG.109371"; transcript_id "MSTRG.109371.168"; exon_number "1";
chr20	StringTie	exon	6009775	6009912	1000	+	.	gene_id "MSTRG.109371"; transcript_id "MSTRG.109371.168"; exon_number "2";
chr20	StringTie	exon	6015361	6015490	1000	+	.	gene_id "MSTRG.109371"; transcript_id "MSTRG.109371.168"; exon_number "3";
chr20	StringTie	exon	6031285	6031370	1000	+	.	gene_id "MSTRG.109371"; transcript_id "MSTRG.109371.168"; exon_number "4";
chr20	StringTie	exon	6032012	6032080	1000	+	.	gene_id "MSTRG.109371"; transcript_id "MSTRG.109371.168"; exon_number "5";
chr20	StringTie	exon	6034464	6034555	1000	+	.	gene_id "MSTRG.109371"; transcript_id "MSTRG.109371.168"; exon_number "6";
chr20	StringTie	exon	6037074	6037706	1000	+	.	gene_id "MSTRG.109371"; transcript_id "MSTRG.109371.168"; exon_number "7";
chr20	StringTie	exon	6037807	6040064	1000	+	.	gene_id "MSTRG.109371"; transcript_id "MSTRG.109371.168"; exon_number "8";
chr20	StringTie	transcript	6006002	6040121	1000	+	.	gene_id "MSTRG.109371"; transcript_id "MSTRG.109371.169";
chr20	StringTie	exon	6006002	6006552	1000	+	.	gene_id "MSTRG.109371"; transcript_id "MSTRG.109371.169"; exon_number "1";
chr20	StringTie	exon	6009775	6009912	1000	+	.	gene_id "MSTRG.109371"; transcript_id "MSTRG.109371.169"; exon_number "2";
chr20	StringTie	exon	6015361	6015490	1000	+	.	gene_id "MSTRG.109371"; transcript_id "MSTRG.109371.169"; exon_number "3";
chr20	StringTie	exon	6031285	6031370	1000	+	.	gene_id "MSTRG.109371"; transcript_id "MSTRG.109371.169"; exon_number "4";
chr20	StringTie	exon	6032012	6032080	1000	+	.	gene_id "MSTRG.109371"; transcript_id "MSTRG.109371.169"; exon_number "5";
chr20	StringTie	exon	6034464	6034555	1000	+	.	gene_id "MSTRG.109371"; transcript_id "MSTRG.109371.169"; exon_number "6";
chr20	StringTie	exon	6037076	6040121	1000	+	.	gene_id "MSTRG.109371"; transcript_id "MSTRG.109371.169"; exon_number "7";
chr20	StringTie	transcript	5950629	6000958	1000	+	.	gene_id "MSTRG.109371"; transcript_id "MSTRG.109371.17";
chr20	StringTie	exon	5950629	5951023	1000	+	.	gene_id "MSTRG.109371"; transcript_id "MSTRG.109371.17"; exon_number "1";
chr20	StringTie	exon	5952011	5952163	1000	+	.	gene_id "MSTRG.109371"; transcript_id "MSTRG.109371.17"; exon_number "2";
chr20	StringTie	exon	5952424	5952528	1000	+	.	gene_id "MSTRG.109371"; transcript_id "MSTRG.109371.17"; exon_number "3";
chr20	StringTie	exon	5954608	5954690	1000	+	.	gene_id "MSTRG.109371"; transcript_id "MSTRG.109371.17"; exon_number "4";
chr20	StringTie	exon	5955102	5955251	1000	+	.	gene_id "MSTRG.109371"; transcript_id "MSTRG.109371.17"; exon_number "5";
chr20	StringTie	exon	5957126	5957229	1000	+	.	gene_id "MSTRG.109371"; transcript_id "MSTRG.109371.17"; exon_number "6";
chr20	StringTie	exon	5958528	5958726	1000	+	.	gene_id "MSTRG.109371"; transcript_id "MSTRG.109371.17"; exon_number "7";
chr20	StringTie	exon	5963274	5963359	1000	+	.	gene_id "MSTRG.109371"; transcript_id "MSTRG.109371.17"; exon_number "8";
chr20	StringTie	exon	5967436	5967587	1000	+	.	gene_id "MSTRG.109371"; transcript_id "MSTRG.109371.17"; exon_number "9";
chr20	StringTie	exon	5967830	5968025	1000	+	.	gene_id "MSTRG.109371"; transcript_id "MSTRG.109371.17"; exon_number "10";
chr20	StringTie	exon	5972007	5972037	1000	+	.	gene_id "MSTRG.109371"; transcript_id "MSTRG.109371.17"; exon_number "11";
chr20	StringTie	exon	5973056	5973196	1000	+	.	gene_id "MSTRG.109371"; transcript_id "MSTRG.109371.17"; exon_number "12";
chr20	StringTie	exon	5977289	5977379	1000	+	.	gene_id "MSTRG.109371"; transcript_id "MSTRG.109371.17"; exon_number "13";
chr20	StringTie	exon	5977876	5978017	1000	+	.	gene_id "MSTRG.109371"; transcript_id "MSTRG.109371.17"; exon_number "14";
chr20	StringTie	exon	5982970	5983165	1000	+	.	gene_id "MSTRG.109371"; transcript_id "MSTRG.109371.17"; exon_number "15";
chr20	StringTie	exon	5984781	5985000	1000	+	.	gene_id "MSTRG.109371"; transcript_id "MSTRG.109371.17"; exon_number "16";
chr20	StringTie	exon	5985922	5986131	1000	+	.	gene_id "MSTRG.109371"; transcript_id "MSTRG.109371.17"; exon_number "17";
chr20	StringTie	exon	5987282	5987358	1000	+	.	gene_id "MSTRG.109371"; transcript_id "MSTRG.109371.17"; exon_number "18";
chr20	StringTie	exon	5993506	5993695	1000	+	.	gene_id "MSTRG.109371"; transcript_id "MSTRG.109371.17"; exon_number "19";
chr20	StringTie	exon	5994299	6000958	1000	+	.	gene_id "MSTRG.109371"; transcript_id "MSTRG.109371.17"; exon_number "20";
chr20	StringTie	transcript	6006021	6040775	1000	+	.	gene_id "MSTRG.109371"; transcript_id "MSTRG.109371.170";
chr20	StringTie	exon	6006021	6006198	1000	+	.	gene_id "MSTRG.109371"; transcript_id "MSTRG.109371.170"; exon_number "1";
chr20	StringTie	exon	6006480	6006834	1000	+	.	gene_id "MSTRG.109371"; transcript_id "MSTRG.109371.170"; exon_number "2";
chr20	StringTie	exon	6009775	6009912	1000	+	.	gene_id "MSTRG.109371"; transcript_id "MSTRG.109371.170"; exon_number "3";
chr20	StringTie	exon	6015361	6015490	1000	+	.	gene_id "MSTRG.109371"; transcript_id "MSTRG.109371.170"; exon_number "4";
chr20	StringTie	exon	6031285	6031370	1000	+	.	gene_id "MSTRG.109371"; transcript_id "MSTRG.109371.170"; exon_number "5";
chr20	StringTie	exon	6032012	6032080	1000	+	.	gene_id "MSTRG.109371"; transcript_id "MSTRG.109371.170"; exon_number "6";
chr20	StringTie	exon	6034464	6034555	1000	+	.	gene_id "MSTRG.109371"; transcript_id "MSTRG.109371.170"; exon_number "7";
chr20	StringTie	exon	6037074	6040775	1000	+	.	gene_id "MSTRG.109371"; transcript_id "MSTRG.109371.170"; exon_number "8";
chr20	StringTie	transcript	6006027	6052644	1000	+	.	gene_id "MSTRG.109371"; transcript_id "MSTRG.109371.171";
chr20	StringTie	exon	6006027	6006552	1000	+	.	gene_id "MSTRG.109371"; transcript_id "MSTRG.109371.171"; exon_number "1";
chr20	StringTie	exon	6009775	6009912	1000	+	.	gene_id "MSTRG.109371"; transcript_id "MSTRG.109371.171"; exon_number "2";
chr20	StringTie	exon	6015361	6015490	1000	+	.	gene_id "MSTRG.109371"; transcript_id "MSTRG.109371.171"; exon_number "3";
chr20	StringTie	exon	6031285	6031370	1000	+	.	gene_id "MSTRG.109371"; transcript_id "MSTRG.109371.171"; exon_number "4";
chr20	StringTie	exon	6032012	6032080	1000	+	.	gene_id "MSTRG.109371"; transcript_id "MSTRG.109371.171"; exon_number "5";
chr20	StringTie	exon	6034464	6034555	1000	+	.	gene_id "MSTRG.109371"; transcript_id "MSTRG.109371.171"; exon_number "6";
chr20	StringTie	exon	6037074	6042054	1000	+	.	gene_id "MSTRG.109371"; transcript_id "MSTRG.109371.171"; exon_number "7";
chr20	StringTie	exon	6052509	6052644	1000	+	.	gene_id "MSTRG.109371"; transcript_id "MSTRG.109371.171"; exon_number "8";
chr20	StringTie	transcript	6006028	6040057	1000	+	.	gene_id "MSTRG.109371"; transcript_id "MSTRG.109371.172";
chr20	StringTie	exon	6006028	6006552	1000	+	.	gene_id "MSTRG.109371"; transcript_id "MSTRG.109371.172"; exon_number "1";
chr20	StringTie	exon	6006683	6006834	1000	+	.	gene_id "MSTRG.109371"; transcript_id "MSTRG.109371.172"; exon_number "2";
chr20	StringTie	exon	6009775	6009912	1000	+	.	gene_id "MSTRG.109371"; transcript_id "MSTRG.109371.172"; exon_number "3";
chr20	StringTie	exon	6015361	6015490	1000	+	.	gene_id "MSTRG.109371"; transcript_id "MSTRG.109371.172"; exon_number "4";
chr20	StringTie	exon	6023292	6023422	1000	+	.	gene_id "MSTRG.109371"; transcript_id "MSTRG.109371.172"; exon_number "5";
chr20	StringTie	exon	6026171	6026238	1000	+	.	gene_id "MSTRG.109371"; transcript_id "MSTRG.109371.172"; exon_number "6";
chr20	StringTie	exon	6031285	6031370	1000	+	.	gene_id "MSTRG.109371"; transcript_id "MSTRG.109371.172"; exon_number "7";
chr20	StringTie	exon	6032012	6032080	1000	+	.	gene_id "MSTRG.109371"; transcript_id "MSTRG.109371.172"; exon_number "8";
chr20	StringTie	exon	6034464	6034555	1000	+	.	gene_id "MSTRG.109371"; transcript_id "MSTRG.109371.172"; exon_number "9";
chr20	StringTie	exon	6037074	6040057	1000	+	.	gene_id "MSTRG.109371"; transcript_id "MSTRG.109371.172"; exon_number "10";
chr20	StringTie	transcript	6006056	6038049	1000	+	.	gene_id "MSTRG.109371"; transcript_id "MSTRG.109371.173";
chr20	StringTie	exon	6006056	6006552	1000	+	.	gene_id "MSTRG.109371"; transcript_id "MSTRG.109371.173"; exon_number "1";
chr20	StringTie	exon	6009775	6009912	1000	+	.	gene_id "MSTRG.109371"; transcript_id "MSTRG.109371.173"; exon_number "2";
chr20	StringTie	exon	6032012	6032080	1000	+	.	gene_id "MSTRG.109371"; transcript_id "MSTRG.109371.173"; exon_number "3";
chr20	StringTie	exon	6034464	6034555	1000	+	.	gene_id "MSTRG.109371"; transcript_id "MSTRG.109371.173"; exon_number "4";
chr20	StringTie	exon	6037074	6038049	1000	+	.	gene_id "MSTRG.109371"; transcript_id "MSTRG.109371.173"; exon_number "5";
chr20	StringTie	transcript	6006060	6040744	1000	+	.	gene_id "MSTRG.109371"; transcript_id "MSTRG.109371.174";
chr20	StringTie	exon	6006060	6006552	1000	+	.	gene_id "MSTRG.109371"; transcript_id "MSTRG.109371.174"; exon_number "1";
chr20	StringTie	exon	6009775	6009912	1000	+	.	gene_id "MSTRG.109371"; transcript_id "MSTRG.109371.174"; exon_number "2";
chr20	StringTie	exon	6031285	6031370	1000	+	.	gene_id "MSTRG.109371"; transcript_id "MSTRG.109371.174"; exon_number "3";
chr20	StringTie	exon	6032012	6032080	1000	+	.	gene_id "MSTRG.109371"; transcript_id "MSTRG.109371.174"; exon_number "4";
chr20	StringTie	exon	6034464	6034555	1000	+	.	gene_id "MSTRG.109371"; transcript_id "MSTRG.109371.174"; exon_number "5";
chr20	StringTie	exon	6037074	6040744	1000	+	.	gene_id "MSTRG.109371"; transcript_id "MSTRG.109371.174"; exon_number "6";
chr20	StringTie	transcript	6006060	6038058	1000	+	.	gene_id "MSTRG.109371"; transcript_id "MSTRG.109371.175";
chr20	StringTie	exon	6006060	6006614	1000	+	.	gene_id "MSTRG.109371"; transcript_id "MSTRG.109371.175"; exon_number "1";
chr20	StringTie	exon	6009775	6009912	1000	+	.	gene_id "MSTRG.109371"; transcript_id "MSTRG.109371.175"; exon_number "2";
chr20	StringTie	exon	6015361	6015490	1000	+	.	gene_id "MSTRG.109371"; transcript_id "MSTRG.109371.175"; exon_number "3";
chr20	StringTie	exon	6023380	6023422	1000	+	.	gene_id "MSTRG.109371"; transcript_id "MSTRG.109371.175"; exon_number "4";
chr20	StringTie	exon	6026183	6026238	1000	+	.	gene_id "MSTRG.109371"; transcript_id "MSTRG.109371.175"; exon_number "5";
chr20	StringTie	exon	6031285	6031370	1000	+	.	gene_id "MSTRG.109371"; transcript_id "MSTRG.109371.175"; exon_number "6";
chr20	StringTie	exon	6032012	6032080	1000	+	.	gene_id "MSTRG.109371"; transcript_id "MSTRG.109371.175"; exon_number "7";
chr20	StringTie	exon	6034464	6034555	1000	+	.	gene_id "MSTRG.109371"; transcript_id "MSTRG.109371.175"; exon_number "8";
chr20	StringTie	exon	6037074	6038058	1000	+	.	gene_id "MSTRG.109371"; transcript_id "MSTRG.109371.175"; exon_number "9";
chr20	StringTie	transcript	6006063	6038083	1000	+	.	gene_id "MSTRG.109371"; transcript_id "MSTRG.109371.176";
chr20	StringTie	exon	6006063	6006834	1000	+	.	gene_id "MSTRG.109371"; transcript_id "MSTRG.109371.176"; exon_number "1";
chr20	StringTie	exon	6009775	6009912	1000	+	.	gene_id "MSTRG.109371"; transcript_id "MSTRG.109371.176"; exon_number "2";
chr20	StringTie	exon	6015361	6015490	1000	+	.	gene_id "MSTRG.109371"; transcript_id "MSTRG.109371.176"; exon_number "3";
chr20	StringTie	exon	6023292	6023422	1000	+	.	gene_id "MSTRG.109371"; transcript_id "MSTRG.109371.176"; exon_number "4";
chr20	StringTie	exon	6031285	6031370	1000	+	.	gene_id "MSTRG.109371"; transcript_id "MSTRG.109371.176"; exon_number "5";
chr20	StringTie	exon	6032012	6032080	1000	+	.	gene_id "MSTRG.109371"; transcript_id "MSTRG.109371.176"; exon_number "6";
chr20	StringTie	exon	6034464	6034555	1000	+	.	gene_id "MSTRG.109371"; transcript_id "MSTRG.109371.176"; exon_number "7";
chr20	StringTie	exon	6037074	6037180	1000	+	.	gene_id "MSTRG.109371"; transcript_id "MSTRG.109371.176"; exon_number "8";
chr20	StringTie	exon	6037231	6038083	1000	+	.	gene_id "MSTRG.109371"; transcript_id "MSTRG.109371.176"; exon_number "9";
chr20	StringTie	transcript	6006070	6039972	1000	+	.	gene_id "MSTRG.109371"; transcript_id "MSTRG.109371.177";
chr20	StringTie	exon	6006070	6006198	1000	+	.	gene_id "MSTRG.109371"; transcript_id "MSTRG.109371.177"; exon_number "1";
chr20	StringTie	exon	6006480	6006552	1000	+	.	gene_id "MSTRG.109371"; transcript_id "MSTRG.109371.177"; exon_number "2";
chr20	StringTie	exon	6009775	6009912	1000	+	.	gene_id "MSTRG.109371"; transcript_id "MSTRG.109371.177"; exon_number "3";
chr20	StringTie	exon	6015361	6015490	1000	+	.	gene_id "MSTRG.109371"; transcript_id "MSTRG.109371.177"; exon_number "4";
chr20	StringTie	exon	6023292	6023422	1000	+	.	gene_id "MSTRG.109371"; transcript_id "MSTRG.109371.177"; exon_number "5";
chr20	StringTie	exon	6026171	6026238	1000	+	.	gene_id "MSTRG.109371"; transcript_id "MSTRG.109371.177"; exon_number "6";
chr20	StringTie	exon	6031285	6031370	1000	+	.	gene_id "MSTRG.109371"; transcript_id "MSTRG.109371.177"; exon_number "7";
chr20	StringTie	exon	6032012	6032080	1000	+	.	gene_id "MSTRG.109371"; transcript_id "MSTRG.109371.177"; exon_number "8";
chr20	StringTie	exon	6034464	6034555	1000	+	.	gene_id "MSTRG.109371"; transcript_id "MSTRG.109371.177"; exon_number "9";
chr20	StringTie	exon	6037074	6039972	1000	+	.	gene_id "MSTRG.109371"; transcript_id "MSTRG.109371.177"; exon_number "10";
chr20	StringTie	transcript	6006070	6040029	1000	+	.	gene_id "MSTRG.109371"; transcript_id "MSTRG.109371.178";
chr20	StringTie	exon	6006070	6006614	1000	+	.	gene_id "MSTRG.109371"; transcript_id "MSTRG.109371.178"; exon_number "1";
chr20	StringTie	exon	6009775	6009912	1000	+	.	gene_id "MSTRG.109371"; transcript_id "MSTRG.109371.178"; exon_number "2";
chr20	StringTie	exon	6015361	6015490	1000	+	.	gene_id "MSTRG.109371"; transcript_id "MSTRG.109371.178"; exon_number "3";
chr20	StringTie	exon	6023380	6023422	1000	+	.	gene_id "MSTRG.109371"; transcript_id "MSTRG.109371.178"; exon_number "4";
chr20	StringTie	exon	6026171	6026238	1000	+	.	gene_id "MSTRG.109371"; transcript_id "MSTRG.109371.178"; exon_number "5";
chr20	StringTie	exon	6028672	6028725	1000	+	.	gene_id "MSTRG.109371"; transcript_id "MSTRG.109371.178"; exon_number "6";
chr20	StringTie	exon	6031285	6031370	1000	+	.	gene_id "MSTRG.109371"; transcript_id "MSTRG.109371.178"; exon_number "7";
chr20	StringTie	exon	6032012	6032080	1000	+	.	gene_id "MSTRG.109371"; transcript_id "MSTRG.109371.178"; exon_number "8";
chr20	StringTie	exon	6034464	6034555	1000	+	.	gene_id "MSTRG.109371"; transcript_id "MSTRG.109371.178"; exon_number "9";
chr20	StringTie	exon	6037074	6040029	1000	+	.	gene_id "MSTRG.109371"; transcript_id "MSTRG.109371.178"; exon_number "10";
chr20	StringTie	transcript	6006071	6023683	1000	+	.	gene_id "MSTRG.109371"; transcript_id "MSTRG.109371.179";
chr20	StringTie	exon	6006071	6006552	1000	+	.	gene_id "MSTRG.109371"; transcript_id "MSTRG.109371.179"; exon_number "1";
chr20	StringTie	exon	6009775	6009912	1000	+	.	gene_id "MSTRG.109371"; transcript_id "MSTRG.109371.179"; exon_number "2";
chr20	StringTie	exon	6015361	6015490	1000	+	.	gene_id "MSTRG.109371"; transcript_id "MSTRG.109371.179"; exon_number "3";
chr20	StringTie	exon	6023362	6023683	1000	+	.	gene_id "MSTRG.109371"; transcript_id "MSTRG.109371.179"; exon_number "4";
chr20	StringTie	transcript	5950629	5980460	1000	+	.	gene_id "MSTRG.109371"; transcript_id "MSTRG.109371.18";
chr20	StringTie	exon	5950629	5951023	1000	+	.	gene_id "MSTRG.109371"; transcript_id "MSTRG.109371.18"; exon_number "1";
chr20	StringTie	exon	5952011	5952163	1000	+	.	gene_id "MSTRG.109371"; transcript_id "MSTRG.109371.18"; exon_number "2";
chr20	StringTie	exon	5952424	5952528	1000	+	.	gene_id "MSTRG.109371"; transcript_id "MSTRG.109371.18"; exon_number "3";
chr20	StringTie	exon	5954608	5954690	1000	+	.	gene_id "MSTRG.109371"; transcript_id "MSTRG.109371.18"; exon_number "4";
chr20	StringTie	exon	5955102	5955251	1000	+	.	gene_id "MSTRG.109371"; transcript_id "MSTRG.109371.18"; exon_number "5";
chr20	StringTie	exon	5957126	5957229	1000	+	.	gene_id "MSTRG.109371"; transcript_id "MSTRG.109371.18"; exon_number "6";
chr20	StringTie	exon	5958528	5958726	1000	+	.	gene_id "MSTRG.109371"; transcript_id "MSTRG.109371.18"; exon_number "7";
chr20	StringTie	exon	5963274	5963359	1000	+	.	gene_id "MSTRG.109371"; transcript_id "MSTRG.109371.18"; exon_number "8";
chr20	StringTie	exon	5967436	5967587	1000	+	.	gene_id "MSTRG.109371"; transcript_id "MSTRG.109371.18"; exon_number "9";
chr20	StringTie	exon	5967830	5968025	1000	+	.	gene_id "MSTRG.109371"; transcript_id "MSTRG.109371.18"; exon_number "10";
chr20	StringTie	exon	5972007	5972037	1000	+	.	gene_id "MSTRG.109371"; transcript_id "MSTRG.109371.18"; exon_number "11";
chr20	StringTie	exon	5973056	5973196	1000	+	.	gene_id "MSTRG.109371"; transcript_id "MSTRG.109371.18"; exon_number "12";
chr20	StringTie	exon	5977876	5978017	1000	+	.	gene_id "MSTRG.109371"; transcript_id "MSTRG.109371.18"; exon_number "13";
chr20	StringTie	exon	5978921	5980460	1000	+	.	gene_id "MSTRG.109371"; transcript_id "MSTRG.109371.18"; exon_number "14";
chr20	StringTie	transcript	6006073	6038067	1000	+	.	gene_id "MSTRG.109371"; transcript_id "MSTRG.109371.180";
chr20	StringTie	exon	6006073	6006552	1000	+	.	gene_id "MSTRG.109371"; transcript_id "MSTRG.109371.180"; exon_number "1";
chr20	StringTie	exon	6009775	6009912	1000	+	.	gene_id "MSTRG.109371"; transcript_id "MSTRG.109371.180"; exon_number "2";
chr20	StringTie	exon	6015361	6015490	1000	+	.	gene_id "MSTRG.109371"; transcript_id "MSTRG.109371.180"; exon_number "3";
chr20	StringTie	exon	6023380	6023422	1000	+	.	gene_id "MSTRG.109371"; transcript_id "MSTRG.109371.180"; exon_number "4";
chr20	StringTie	exon	6026183	6026238	1000	+	.	gene_id "MSTRG.109371"; transcript_id "MSTRG.109371.180"; exon_number "5";
chr20	StringTie	exon	6031285	6031370	1000	+	.	gene_id "MSTRG.109371"; transcript_id "MSTRG.109371.180"; exon_number "6";
chr20	StringTie	exon	6032012	6032080	1000	+	.	gene_id "MSTRG.109371"; transcript_id "MSTRG.109371.180"; exon_number "7";
chr20	StringTie	exon	6034464	6034555	1000	+	.	gene_id "MSTRG.109371"; transcript_id "MSTRG.109371.180"; exon_number "8";
chr20	StringTie	exon	6037074	6038067	1000	+	.	gene_id "MSTRG.109371"; transcript_id "MSTRG.109371.180"; exon_number "9";
chr20	StringTie	transcript	6006073	6037361	1000	+	.	gene_id "MSTRG.109371"; transcript_id "MSTRG.109371.181";
chr20	StringTie	exon	6006073	6006552	1000	+	.	gene_id "MSTRG.109371"; transcript_id "MSTRG.109371.181"; exon_number "1";
chr20	StringTie	exon	6009775	6009912	1000	+	.	gene_id "MSTRG.109371"; transcript_id "MSTRG.109371.181"; exon_number "2";
chr20	StringTie	exon	6015361	6015490	1000	+	.	gene_id "MSTRG.109371"; transcript_id "MSTRG.109371.181"; exon_number "3";
chr20	StringTie	exon	6026171	6026238	1000	+	.	gene_id "MSTRG.109371"; transcript_id "MSTRG.109371.181"; exon_number "4";
chr20	StringTie	exon	6028672	6028725	1000	+	.	gene_id "MSTRG.109371"; transcript_id "MSTRG.109371.181"; exon_number "5";
chr20	StringTie	exon	6031285	6031370	1000	+	.	gene_id "MSTRG.109371"; transcript_id "MSTRG.109371.181"; exon_number "6";
chr20	StringTie	exon	6032012	6032080	1000	+	.	gene_id "MSTRG.109371"; transcript_id "MSTRG.109371.181"; exon_number "7";
chr20	StringTie	exon	6034464	6034555	1000	+	.	gene_id "MSTRG.109371"; transcript_id "MSTRG.109371.181"; exon_number "8";
chr20	StringTie	exon	6037074	6037361	1000	+	.	gene_id "MSTRG.109371"; transcript_id "MSTRG.109371.181"; exon_number "9";
chr20	StringTie	transcript	6006073	6040774	1000	+	.	gene_id "MSTRG.109371"; transcript_id "MSTRG.109371.182";
chr20	StringTie	exon	6006073	6006395	1000	+	.	gene_id "MSTRG.109371"; transcript_id "MSTRG.109371.182"; exon_number "1";
chr20	StringTie	exon	6006469	6006552	1000	+	.	gene_id "MSTRG.109371"; transcript_id "MSTRG.109371.182"; exon_number "2";
chr20	StringTie	exon	6006667	6006834	1000	+	.	gene_id "MSTRG.109371"; transcript_id "MSTRG.109371.182"; exon_number "3";
chr20	StringTie	exon	6009775	6009912	1000	+	.	gene_id "MSTRG.109371"; transcript_id "MSTRG.109371.182"; exon_number "4";
chr20	StringTie	exon	6015361	6015490	1000	+	.	gene_id "MSTRG.109371"; transcript_id "MSTRG.109371.182"; exon_number "5";
chr20	StringTie	exon	6023292	6023422	1000	+	.	gene_id "MSTRG.109371"; transcript_id "MSTRG.109371.182"; exon_number "6";
chr20	StringTie	exon	6026171	6026238	1000	+	.	gene_id "MSTRG.109371"; transcript_id "MSTRG.109371.182"; exon_number "7";
chr20	StringTie	exon	6031285	6031370	1000	+	.	gene_id "MSTRG.109371"; transcript_id "MSTRG.109371.182"; exon_number "8";
chr20	StringTie	exon	6032012	6032080	1000	+	.	gene_id "MSTRG.109371"; transcript_id "MSTRG.109371.182"; exon_number "9";
chr20	StringTie	exon	6034464	6034555	1000	+	.	gene_id "MSTRG.109371"; transcript_id "MSTRG.109371.182"; exon_number "10";
chr20	StringTie	exon	6037074	6040774	1000	+	.	gene_id "MSTRG.109371"; transcript_id "MSTRG.109371.182"; exon_number "11";
chr20	StringTie	transcript	6006074	6038061	1000	+	.	gene_id "MSTRG.109371"; transcript_id "MSTRG.109371.183";
chr20	StringTie	exon	6006074	6006614	1000	+	.	gene_id "MSTRG.109371"; transcript_id "MSTRG.109371.183"; exon_number "1";
chr20	StringTie	exon	6009775	6009912	1000	+	.	gene_id "MSTRG.109371"; transcript_id "MSTRG.109371.183"; exon_number "2";
chr20	StringTie	exon	6031285	6031370	1000	+	.	gene_id "MSTRG.109371"; transcript_id "MSTRG.109371.183"; exon_number "3";
chr20	StringTie	exon	6032012	6032080	1000	+	.	gene_id "MSTRG.109371"; transcript_id "MSTRG.109371.183"; exon_number "4";
chr20	StringTie	exon	6034464	6034555	1000	+	.	gene_id "MSTRG.109371"; transcript_id "MSTRG.109371.183"; exon_number "5";
chr20	StringTie	exon	6037074	6038061	1000	+	.	gene_id "MSTRG.109371"; transcript_id "MSTRG.109371.183"; exon_number "6";
chr20	StringTie	transcript	6006075	6023769	1000	+	.	gene_id "MSTRG.109371"; transcript_id "MSTRG.109371.184";
chr20	StringTie	exon	6006075	6006552	1000	+	.	gene_id "MSTRG.109371"; transcript_id "MSTRG.109371.184"; exon_number "1";
chr20	StringTie	exon	6015361	6015490	1000	+	.	gene_id "MSTRG.109371"; transcript_id "MSTRG.109371.184"; exon_number "2";
chr20	StringTie	exon	6023292	6023769	1000	+	.	gene_id "MSTRG.109371"; transcript_id "MSTRG.109371.184"; exon_number "3";
chr20	StringTie	transcript	6006075	6031482	1000	+	.	gene_id "MSTRG.109371"; transcript_id "MSTRG.109371.185";
chr20	StringTie	exon	6006075	6006552	1000	+	.	gene_id "MSTRG.109371"; transcript_id "MSTRG.109371.185"; exon_number "1";
chr20	StringTie	exon	6015361	6015490	1000	+	.	gene_id "MSTRG.109371"; transcript_id "MSTRG.109371.185"; exon_number "2";
chr20	StringTie	exon	6031285	6031482	1000	+	.	gene_id "MSTRG.109371"; transcript_id "MSTRG.109371.185"; exon_number "3";
chr20	StringTie	transcript	6006076	6042495	1000	+	.	gene_id "MSTRG.109371"; transcript_id "MSTRG.109371.186";
chr20	StringTie	exon	6006076	6006552	1000	+	.	gene_id "MSTRG.109371"; transcript_id "MSTRG.109371.186"; exon_number "1";
chr20	StringTie	exon	6009775	6009912	1000	+	.	gene_id "MSTRG.109371"; transcript_id "MSTRG.109371.186"; exon_number "2";
chr20	StringTie	exon	6015361	6015490	1000	+	.	gene_id "MSTRG.109371"; transcript_id "MSTRG.109371.186"; exon_number "3";
chr20	StringTie	exon	6031285	6031370	1000	+	.	gene_id "MSTRG.109371"; transcript_id "MSTRG.109371.186"; exon_number "4";
chr20	StringTie	exon	6032012	6032080	1000	+	.	gene_id "MSTRG.109371"; transcript_id "MSTRG.109371.186"; exon_number "5";
chr20	StringTie	exon	6034464	6034555	1000	+	.	gene_id "MSTRG.109371"; transcript_id "MSTRG.109371.186"; exon_number "6";
chr20	StringTie	exon	6037074	6041264	1000	+	.	gene_id "MSTRG.109371"; transcript_id "MSTRG.109371.186"; exon_number "7";
chr20	StringTie	exon	6041840	6042495	1000	+	.	gene_id "MSTRG.109371"; transcript_id "MSTRG.109371.186"; exon_number "8";
chr20	StringTie	transcript	6006078	6040781	1000	+	.	gene_id "MSTRG.109371"; transcript_id "MSTRG.109371.187";
chr20	StringTie	exon	6006078	6006552	1000	+	.	gene_id "MSTRG.109371"; transcript_id "MSTRG.109371.187"; exon_number "1";
chr20	StringTie	exon	6006721	6006834	1000	+	.	gene_id "MSTRG.109371"; transcript_id "MSTRG.109371.187"; exon_number "2";
chr20	StringTie	exon	6009775	6009912	1000	+	.	gene_id "MSTRG.109371"; transcript_id "MSTRG.109371.187"; exon_number "3";
chr20	StringTie	exon	6015361	6015490	1000	+	.	gene_id "MSTRG.109371"; transcript_id "MSTRG.109371.187"; exon_number "4";
chr20	StringTie	exon	6026171	6026238	1000	+	.	gene_id "MSTRG.109371"; transcript_id "MSTRG.109371.187"; exon_number "5";
chr20	StringTie	exon	6031285	6031370	1000	+	.	gene_id "MSTRG.109371"; transcript_id "MSTRG.109371.187"; exon_number "6";
chr20	StringTie	exon	6032012	6032080	1000	+	.	gene_id "MSTRG.109371"; transcript_id "MSTRG.109371.187"; exon_number "7";
chr20	StringTie	exon	6034464	6040781	1000	+	.	gene_id "MSTRG.109371"; transcript_id "MSTRG.109371.187"; exon_number "8";
chr20	StringTie	transcript	6006080	6040053	1000	+	.	gene_id "MSTRG.109371"; transcript_id "MSTRG.109371.188";
chr20	StringTie	exon	6006080	6006552	1000	+	.	gene_id "MSTRG.109371"; transcript_id "MSTRG.109371.188"; exon_number "1";
chr20	StringTie	exon	6006683	6006834	1000	+	.	gene_id "MSTRG.109371"; transcript_id "MSTRG.109371.188"; exon_number "2";
chr20	StringTie	exon	6009775	6009912	1000	+	.	gene_id "MSTRG.109371"; transcript_id "MSTRG.109371.188"; exon_number "3";
chr20	StringTie	exon	6015361	6015490	1000	+	.	gene_id "MSTRG.109371"; transcript_id "MSTRG.109371.188"; exon_number "4";
chr20	StringTie	exon	6023292	6023422	1000	+	.	gene_id "MSTRG.109371"; transcript_id "MSTRG.109371.188"; exon_number "5";
chr20	StringTie	exon	6026171	6026238	1000	+	.	gene_id "MSTRG.109371"; transcript_id "MSTRG.109371.188"; exon_number "6";
chr20	StringTie	exon	6028672	6028725	1000	+	.	gene_id "MSTRG.109371"; transcript_id "MSTRG.109371.188"; exon_number "7";
chr20	StringTie	exon	6031285	6031370	1000	+	.	gene_id "MSTRG.109371"; transcript_id "MSTRG.109371.188"; exon_number "8";
chr20	StringTie	exon	6032012	6032080	1000	+	.	gene_id "MSTRG.109371"; transcript_id "MSTRG.109371.188"; exon_number "9";
chr20	StringTie	exon	6034464	6034555	1000	+	.	gene_id "MSTRG.109371"; transcript_id "MSTRG.109371.188"; exon_number "10";
chr20	StringTie	exon	6037074	6040053	1000	+	.	gene_id "MSTRG.109371"; transcript_id "MSTRG.109371.188"; exon_number "11";
chr20	StringTie	transcript	6006090	6044520	1000	+	.	gene_id "MSTRG.109371"; transcript_id "MSTRG.109371.189";
chr20	StringTie	exon	6006090	6006552	1000	+	.	gene_id "MSTRG.109371"; transcript_id "MSTRG.109371.189"; exon_number "1";
chr20	StringTie	exon	6009775	6009912	1000	+	.	gene_id "MSTRG.109371"; transcript_id "MSTRG.109371.189"; exon_number "2";
chr20	StringTie	exon	6015361	6015490	1000	+	.	gene_id "MSTRG.109371"; transcript_id "MSTRG.109371.189"; exon_number "3";
chr20	StringTie	exon	6031285	6031370	1000	+	.	gene_id "MSTRG.109371"; transcript_id "MSTRG.109371.189"; exon_number "4";
chr20	StringTie	exon	6032012	6032080	1000	+	.	gene_id "MSTRG.109371"; transcript_id "MSTRG.109371.189"; exon_number "5";
chr20	StringTie	exon	6034464	6034555	1000	+	.	gene_id "MSTRG.109371"; transcript_id "MSTRG.109371.189"; exon_number "6";
chr20	StringTie	exon	6037074	6040770	1000	+	.	gene_id "MSTRG.109371"; transcript_id "MSTRG.109371.189"; exon_number "7";
chr20	StringTie	exon	6040838	6044520	1000	+	.	gene_id "MSTRG.109371"; transcript_id "MSTRG.109371.189"; exon_number "8";
chr20	StringTie	transcript	5950629	6000941	1000	+	.	gene_id "MSTRG.109371"; transcript_id "MSTRG.109371.19";
chr20	StringTie	exon	5950629	5951077	1000	+	.	gene_id "MSTRG.109371"; transcript_id "MSTRG.109371.19"; exon_number "1";
chr20	StringTie	exon	5952011	5952167	1000	+	.	gene_id "MSTRG.109371"; transcript_id "MSTRG.109371.19"; exon_number "2";
chr20	StringTie	exon	5952424	5952528	1000	+	.	gene_id "MSTRG.109371"; transcript_id "MSTRG.109371.19"; exon_number "3";
chr20	StringTie	exon	5954608	5954690	1000	+	.	gene_id "MSTRG.109371"; transcript_id "MSTRG.109371.19"; exon_number "4";
chr20	StringTie	exon	5955102	5955251	1000	+	.	gene_id "MSTRG.109371"; transcript_id "MSTRG.109371.19"; exon_number "5";
chr20	StringTie	exon	5957126	5958726	1000	+	.	gene_id "MSTRG.109371"; transcript_id "MSTRG.109371.19"; exon_number "6";
chr20	StringTie	exon	5963274	5963359	1000	+	.	gene_id "MSTRG.109371"; transcript_id "MSTRG.109371.19"; exon_number "7";
chr20	StringTie	exon	5967436	5967587	1000	+	.	gene_id "MSTRG.109371"; transcript_id "MSTRG.109371.19"; exon_number "8";
chr20	StringTie	exon	5967830	5968025	1000	+	.	gene_id "MSTRG.109371"; transcript_id "MSTRG.109371.19"; exon_number "9";
chr20	StringTie	exon	5973069	5973196	1000	+	.	gene_id "MSTRG.109371"; transcript_id "MSTRG.109371.19"; exon_number "10";
chr20	StringTie	exon	5977876	5978017	1000	+	.	gene_id "MSTRG.109371"; transcript_id "MSTRG.109371.19"; exon_number "11";
chr20	StringTie	exon	5982970	5983165	1000	+	.	gene_id "MSTRG.109371"; transcript_id "MSTRG.109371.19"; exon_number "12";
chr20	StringTie	exon	5984781	5985000	1000	+	.	gene_id "MSTRG.109371"; transcript_id "MSTRG.109371.19"; exon_number "13";
chr20	StringTie	exon	5985922	5986131	1000	+	.	gene_id "MSTRG.109371"; transcript_id "MSTRG.109371.19"; exon_number "14";
chr20	StringTie	exon	5987282	5987358	1000	+	.	gene_id "MSTRG.109371"; transcript_id "MSTRG.109371.19"; exon_number "15";
chr20	StringTie	exon	5993506	5993695	1000	+	.	gene_id "MSTRG.109371"; transcript_id "MSTRG.109371.19"; exon_number "16";
chr20	StringTie	exon	5994299	6000941	1000	+	.	gene_id "MSTRG.109371"; transcript_id "MSTRG.109371.19"; exon_number "17";
chr20	StringTie	transcript	6006093	6041134	1000	+	.	gene_id "MSTRG.109371"; transcript_id "MSTRG.109371.191";
chr20	StringTie	exon	6006093	6006552	1000	+	.	gene_id "MSTRG.109371"; transcript_id "MSTRG.109371.191"; exon_number "1";
chr20	StringTie	exon	6009775	6009912	1000	+	.	gene_id "MSTRG.109371"; transcript_id "MSTRG.109371.191"; exon_number "2";
chr20	StringTie	exon	6015361	6015490	1000	+	.	gene_id "MSTRG.109371"; transcript_id "MSTRG.109371.191"; exon_number "3";
chr20	StringTie	exon	6032012	6032080	1000	+	.	gene_id "MSTRG.109371"; transcript_id "MSTRG.109371.191"; exon_number "4";
chr20	StringTie	exon	6034464	6034555	1000	+	.	gene_id "MSTRG.109371"; transcript_id "MSTRG.109371.191"; exon_number "5";
chr20	StringTie	exon	6037074	6040724	1000	+	.	gene_id "MSTRG.109371"; transcript_id "MSTRG.109371.191"; exon_number "6";
chr20	StringTie	exon	6040902	6041134	1000	+	.	gene_id "MSTRG.109371"; transcript_id "MSTRG.109371.191"; exon_number "7";
chr20	StringTie	transcript	6006093	6040772	1000	+	.	gene_id "MSTRG.109371"; transcript_id "MSTRG.109371.192";
chr20	StringTie	exon	6006093	6006552	1000	+	.	gene_id "MSTRG.109371"; transcript_id "MSTRG.109371.192"; exon_number "1";
chr20	StringTie	exon	6009775	6009912	1000	+	.	gene_id "MSTRG.109371"; transcript_id "MSTRG.109371.192"; exon_number "2";
chr20	StringTie	exon	6015361	6015490	1000	+	.	gene_id "MSTRG.109371"; transcript_id "MSTRG.109371.192"; exon_number "3";
chr20	StringTie	exon	6032012	6032080	1000	+	.	gene_id "MSTRG.109371"; transcript_id "MSTRG.109371.192"; exon_number "4";
chr20	StringTie	exon	6034464	6034555	1000	+	.	gene_id "MSTRG.109371"; transcript_id "MSTRG.109371.192"; exon_number "5";
chr20	StringTie	exon	6037074	6040592	1000	+	.	gene_id "MSTRG.109371"; transcript_id "MSTRG.109371.192"; exon_number "6";
chr20	StringTie	exon	6040658	6040772	1000	+	.	gene_id "MSTRG.109371"; transcript_id "MSTRG.109371.192"; exon_number "7";
chr20	StringTie	transcript	6006093	6040057	1000	+	.	gene_id "MSTRG.109371"; transcript_id "MSTRG.109371.193";
chr20	StringTie	exon	6006093	6006552	1000	+	.	gene_id "MSTRG.109371"; transcript_id "MSTRG.109371.193"; exon_number "1";
chr20	StringTie	exon	6006686	6006834	1000	+	.	gene_id "MSTRG.109371"; transcript_id "MSTRG.109371.193"; exon_number "2";
chr20	StringTie	exon	6009775	6009912	1000	+	.	gene_id "MSTRG.109371"; transcript_id "MSTRG.109371.193"; exon_number "3";
chr20	StringTie	exon	6015361	6015490	1000	+	.	gene_id "MSTRG.109371"; transcript_id "MSTRG.109371.193"; exon_number "4";
chr20	StringTie	exon	6031285	6031370	1000	+	.	gene_id "MSTRG.109371"; transcript_id "MSTRG.109371.193"; exon_number "5";
chr20	StringTie	exon	6032012	6032080	1000	+	.	gene_id "MSTRG.109371"; transcript_id "MSTRG.109371.193"; exon_number "6";
chr20	StringTie	exon	6034464	6034555	1000	+	.	gene_id "MSTRG.109371"; transcript_id "MSTRG.109371.193"; exon_number "7";
chr20	StringTie	exon	6037074	6040057	1000	+	.	gene_id "MSTRG.109371"; transcript_id "MSTRG.109371.193"; exon_number "8";
chr20	StringTie	transcript	6006094	6038063	1000	+	.	gene_id "MSTRG.109371"; transcript_id "MSTRG.109371.195";
chr20	StringTie	exon	6006094	6006552	1000	+	.	gene_id "MSTRG.109371"; transcript_id "MSTRG.109371.195"; exon_number "1";
chr20	StringTie	exon	6006686	6006834	1000	+	.	gene_id "MSTRG.109371"; transcript_id "MSTRG.109371.195"; exon_number "2";
chr20	StringTie	exon	6009775	6009912	1000	+	.	gene_id "MSTRG.109371"; transcript_id "MSTRG.109371.195"; exon_number "3";
chr20	StringTie	exon	6015361	6015490	1000	+	.	gene_id "MSTRG.109371"; transcript_id "MSTRG.109371.195"; exon_number "4";
chr20	StringTie	exon	6023292	6023422	1000	+	.	gene_id "MSTRG.109371"; transcript_id "MSTRG.109371.195"; exon_number "5";
chr20	StringTie	exon	6026171	6026238	1000	+	.	gene_id "MSTRG.109371"; transcript_id "MSTRG.109371.195"; exon_number "6";
chr20	StringTie	exon	6031285	6031370	1000	+	.	gene_id "MSTRG.109371"; transcript_id "MSTRG.109371.195"; exon_number "7";
chr20	StringTie	exon	6032012	6032080	1000	+	.	gene_id "MSTRG.109371"; transcript_id "MSTRG.109371.195"; exon_number "8";
chr20	StringTie	exon	6034464	6034555	1000	+	.	gene_id "MSTRG.109371"; transcript_id "MSTRG.109371.195"; exon_number "9";
chr20	StringTie	exon	6037074	6038063	1000	+	.	gene_id "MSTRG.109371"; transcript_id "MSTRG.109371.195"; exon_number "10";
chr20	StringTie	transcript	6006095	6040773	1000	+	.	gene_id "MSTRG.109371"; transcript_id "MSTRG.109371.196";
chr20	StringTie	exon	6006095	6006436	1000	+	.	gene_id "MSTRG.109371"; transcript_id "MSTRG.109371.196"; exon_number "1";
chr20	StringTie	exon	6006480	6006614	1000	+	.	gene_id "MSTRG.109371"; transcript_id "MSTRG.109371.196"; exon_number "2";
chr20	StringTie	exon	6009775	6009912	1000	+	.	gene_id "MSTRG.109371"; transcript_id "MSTRG.109371.196"; exon_number "3";
chr20	StringTie	exon	6015361	6015490	1000	+	.	gene_id "MSTRG.109371"; transcript_id "MSTRG.109371.196"; exon_number "4";
chr20	StringTie	exon	6023292	6023422	1000	+	.	gene_id "MSTRG.109371"; transcript_id "MSTRG.109371.196"; exon_number "5";
chr20	StringTie	exon	6026171	6026238	1000	+	.	gene_id "MSTRG.109371"; transcript_id "MSTRG.109371.196"; exon_number "6";
chr20	StringTie	exon	6031285	6031370	1000	+	.	gene_id "MSTRG.109371"; transcript_id "MSTRG.109371.196"; exon_number "7";
chr20	StringTie	exon	6032012	6032080	1000	+	.	gene_id "MSTRG.109371"; transcript_id "MSTRG.109371.196"; exon_number "8";
chr20	StringTie	exon	6034464	6034555	1000	+	.	gene_id "MSTRG.109371"; transcript_id "MSTRG.109371.196"; exon_number "9";
chr20	StringTie	exon	6037074	6040773	1000	+	.	gene_id "MSTRG.109371"; transcript_id "MSTRG.109371.196"; exon_number "10";
chr20	StringTie	transcript	6006095	6040777	1000	+	.	gene_id "MSTRG.109371"; transcript_id "MSTRG.109371.197";
chr20	StringTie	exon	6006095	6006614	1000	+	.	gene_id "MSTRG.109371"; transcript_id "MSTRG.109371.197"; exon_number "1";
chr20	StringTie	exon	6009775	6009912	1000	+	.	gene_id "MSTRG.109371"; transcript_id "MSTRG.109371.197"; exon_number "2";
chr20	StringTie	exon	6015361	6015490	1000	+	.	gene_id "MSTRG.109371"; transcript_id "MSTRG.109371.197"; exon_number "3";
chr20	StringTie	exon	6021088	6021209	1000	+	.	gene_id "MSTRG.109371"; transcript_id "MSTRG.109371.197"; exon_number "4";
chr20	StringTie	exon	6023292	6023422	1000	+	.	gene_id "MSTRG.109371"; transcript_id "MSTRG.109371.197"; exon_number "5";
chr20	StringTie	exon	6026183	6026238	1000	+	.	gene_id "MSTRG.109371"; transcript_id "MSTRG.109371.197"; exon_number "6";
chr20	StringTie	exon	6028672	6028725	1000	+	.	gene_id "MSTRG.109371"; transcript_id "MSTRG.109371.197"; exon_number "7";
chr20	StringTie	exon	6031285	6031370	1000	+	.	gene_id "MSTRG.109371"; transcript_id "MSTRG.109371.197"; exon_number "8";
chr20	StringTie	exon	6032012	6032080	1000	+	.	gene_id "MSTRG.109371"; transcript_id "MSTRG.109371.197"; exon_number "9";
chr20	StringTie	exon	6034464	6034555	1000	+	.	gene_id "MSTRG.109371"; transcript_id "MSTRG.109371.197"; exon_number "10";
chr20	StringTie	exon	6037074	6040777	1000	+	.	gene_id "MSTRG.109371"; transcript_id "MSTRG.109371.197"; exon_number "11";
chr20	StringTie	transcript	6006096	6040716	1000	+	.	gene_id "MSTRG.109371"; transcript_id "MSTRG.109371.198";
chr20	StringTie	exon	6006096	6006552	1000	+	.	gene_id "MSTRG.109371"; transcript_id "MSTRG.109371.198"; exon_number "1";
chr20	StringTie	exon	6015361	6015490	1000	+	.	gene_id "MSTRG.109371"; transcript_id "MSTRG.109371.198"; exon_number "2";
chr20	StringTie	exon	6028672	6031370	1000	+	.	gene_id "MSTRG.109371"; transcript_id "MSTRG.109371.198"; exon_number "3";
chr20	StringTie	exon	6032012	6040716	1000	+	.	gene_id "MSTRG.109371"; transcript_id "MSTRG.109371.198"; exon_number "4";
chr20	StringTie	transcript	6006096	6044525	1000	+	.	gene_id "MSTRG.109371"; transcript_id "MSTRG.109371.199";
chr20	StringTie	exon	6006096	6006614	1000	+	.	gene_id "MSTRG.109371"; transcript_id "MSTRG.109371.199"; exon_number "1";
chr20	StringTie	exon	6009775	6009912	1000	+	.	gene_id "MSTRG.109371"; transcript_id "MSTRG.109371.199"; exon_number "2";
chr20	StringTie	exon	6032012	6041105	1000	+	.	gene_id "MSTRG.109371"; transcript_id "MSTRG.109371.199"; exon_number "3";
chr20	StringTie	exon	6041169	6041307	1000	+	.	gene_id "MSTRG.109371"; transcript_id "MSTRG.109371.199"; exon_number "4";
chr20	StringTie	exon	6041583	6041597	1000	+	.	gene_id "MSTRG.109371"; transcript_id "MSTRG.109371.199"; exon_number "5";
chr20	StringTie	exon	6041791	6041886	1000	+	.	gene_id "MSTRG.109371"; transcript_id "MSTRG.109371.199"; exon_number "6";
chr20	StringTie	exon	6042100	6044525	1000	+	.	gene_id "MSTRG.109371"; transcript_id "MSTRG.109371.199"; exon_number "7";
chr20	StringTie	transcript	5950584	6038065	1000	+	.	gene_id "MSTRG.109371"; transcript_id "MSTRG.109371.2";
chr20	StringTie	exon	5950584	5951023	1000	+	.	gene_id "MSTRG.109371"; transcript_id "MSTRG.109371.2"; exon_number "1";
chr20	StringTie	exon	5952011	5952163	1000	+	.	gene_id "MSTRG.109371"; transcript_id "MSTRG.109371.2"; exon_number "2";
chr20	StringTie	exon	5952424	5952528	1000	+	.	gene_id "MSTRG.109371"; transcript_id "MSTRG.109371.2"; exon_number "3";
chr20	StringTie	exon	5954608	5954690	1000	+	.	gene_id "MSTRG.109371"; transcript_id "MSTRG.109371.2"; exon_number "4";
chr20	StringTie	exon	5955102	5955251	1000	+	.	gene_id "MSTRG.109371"; transcript_id "MSTRG.109371.2"; exon_number "5";
chr20	StringTie	exon	5957126	5957229	1000	+	.	gene_id "MSTRG.109371"; transcript_id "MSTRG.109371.2"; exon_number "6";
chr20	StringTie	exon	5958528	5958726	1000	+	.	gene_id "MSTRG.109371"; transcript_id "MSTRG.109371.2"; exon_number "7";
chr20	StringTie	exon	5963274	5963359	1000	+	.	gene_id "MSTRG.109371"; transcript_id "MSTRG.109371.2"; exon_number "8";
chr20	StringTie	exon	5967436	5967587	1000	+	.	gene_id "MSTRG.109371"; transcript_id "MSTRG.109371.2"; exon_number "9";
chr20	StringTie	exon	5967830	5968025	1000	+	.	gene_id "MSTRG.109371"; transcript_id "MSTRG.109371.2"; exon_number "10";
chr20	StringTie	exon	5972007	5972037	1000	+	.	gene_id "MSTRG.109371"; transcript_id "MSTRG.109371.2"; exon_number "11";
chr20	StringTie	exon	5973056	5973196	1000	+	.	gene_id "MSTRG.109371"; transcript_id "MSTRG.109371.2"; exon_number "12";
chr20	StringTie	exon	5977876	5978017	1000	+	.	gene_id "MSTRG.109371"; transcript_id "MSTRG.109371.2"; exon_number "13";
chr20	StringTie	exon	5982970	5983165	1000	+	.	gene_id "MSTRG.109371"; transcript_id "MSTRG.109371.2"; exon_number "14";
chr20	StringTie	exon	5984781	5985000	1000	+	.	gene_id "MSTRG.109371"; transcript_id "MSTRG.109371.2"; exon_number "15";
chr20	StringTie	exon	5985922	5986131	1000	+	.	gene_id "MSTRG.109371"; transcript_id "MSTRG.109371.2"; exon_number "16";
chr20	StringTie	exon	5987282	5987358	1000	+	.	gene_id "MSTRG.109371"; transcript_id "MSTRG.109371.2"; exon_number "17";
chr20	StringTie	exon	5993506	5993695	1000	+	.	gene_id "MSTRG.109371"; transcript_id "MSTRG.109371.2"; exon_number "18";
chr20	StringTie	exon	5994299	5995618	1000	+	.	gene_id "MSTRG.109371"; transcript_id "MSTRG.109371.2"; exon_number "19";
chr20	StringTie	exon	6009775	6009912	1000	+	.	gene_id "MSTRG.109371"; transcript_id "MSTRG.109371.2"; exon_number "20";
chr20	StringTie	exon	6015361	6015490	1000	+	.	gene_id "MSTRG.109371"; transcript_id "MSTRG.109371.2"; exon_number "21";
chr20	StringTie	exon	6031285	6031370	1000	+	.	gene_id "MSTRG.109371"; transcript_id "MSTRG.109371.2"; exon_number "22";
chr20	StringTie	exon	6032012	6032080	1000	+	.	gene_id "MSTRG.109371"; transcript_id "MSTRG.109371.2"; exon_number "23";
chr20	StringTie	exon	6034464	6034555	1000	+	.	gene_id "MSTRG.109371"; transcript_id "MSTRG.109371.2"; exon_number "24";
chr20	StringTie	exon	6037074	6038065	1000	+	.	gene_id "MSTRG.109371"; transcript_id "MSTRG.109371.2"; exon_number "25";
chr20	StringTie	transcript	5950629	6000941	1000	+	.	gene_id "MSTRG.109371"; transcript_id "MSTRG.109371.20";
chr20	StringTie	exon	5950629	5951077	1000	+	.	gene_id "MSTRG.109371"; transcript_id "MSTRG.109371.20"; exon_number "1";
chr20	StringTie	exon	5952011	5952163	1000	+	.	gene_id "MSTRG.109371"; transcript_id "MSTRG.109371.20"; exon_number "2";
chr20	StringTie	exon	5952424	5952528	1000	+	.	gene_id "MSTRG.109371"; transcript_id "MSTRG.109371.20"; exon_number "3";
chr20	StringTie	exon	5954608	5954690	1000	+	.	gene_id "MSTRG.109371"; transcript_id "MSTRG.109371.20"; exon_number "4";
chr20	StringTie	exon	5955102	5955251	1000	+	.	gene_id "MSTRG.109371"; transcript_id "MSTRG.109371.20"; exon_number "5";
chr20	StringTie	exon	5957126	5958726	1000	+	.	gene_id "MSTRG.109371"; transcript_id "MSTRG.109371.20"; exon_number "6";
chr20	StringTie	exon	5963274	5963359	1000	+	.	gene_id "MSTRG.109371"; transcript_id "MSTRG.109371.20"; exon_number "7";
chr20	StringTie	exon	5967436	5967587	1000	+	.	gene_id "MSTRG.109371"; transcript_id "MSTRG.109371.20"; exon_number "8";
chr20	StringTie	exon	5967830	5968025	1000	+	.	gene_id "MSTRG.109371"; transcript_id "MSTRG.109371.20"; exon_number "9";
chr20	StringTie	exon	5972007	5972037	1000	+	.	gene_id "MSTRG.109371"; transcript_id "MSTRG.109371.20"; exon_number "10";
chr20	StringTie	exon	5973056	5973196	1000	+	.	gene_id "MSTRG.109371"; transcript_id "MSTRG.109371.20"; exon_number "11";
chr20	StringTie	exon	5977876	5978017	1000	+	.	gene_id "MSTRG.109371"; transcript_id "MSTRG.109371.20"; exon_number "12";
chr20	StringTie	exon	5982970	5983165	1000	+	.	gene_id "MSTRG.109371"; transcript_id "MSTRG.109371.20"; exon_number "13";
chr20	StringTie	exon	5984781	5985000	1000	+	.	gene_id "MSTRG.109371"; transcript_id "MSTRG.109371.20"; exon_number "14";
chr20	StringTie	exon	5985922	5986131	1000	+	.	gene_id "MSTRG.109371"; transcript_id "MSTRG.109371.20"; exon_number "15";
chr20	StringTie	exon	5987282	5987358	1000	+	.	gene_id "MSTRG.109371"; transcript_id "MSTRG.109371.20"; exon_number "16";
chr20	StringTie	exon	5993514	5993695	1000	+	.	gene_id "MSTRG.109371"; transcript_id "MSTRG.109371.20"; exon_number "17";
chr20	StringTie	exon	5994299	6000941	1000	+	.	gene_id "MSTRG.109371"; transcript_id "MSTRG.109371.20"; exon_number "18";
chr20	StringTie	transcript	6006097	6032653	1000	+	.	gene_id "MSTRG.109371"; transcript_id "MSTRG.109371.200";
chr20	StringTie	exon	6006097	6006198	1000	+	.	gene_id "MSTRG.109371"; transcript_id "MSTRG.109371.200"; exon_number "1";
chr20	StringTie	exon	6006480	6006552	1000	+	.	gene_id "MSTRG.109371"; transcript_id "MSTRG.109371.200"; exon_number "2";
chr20	StringTie	exon	6009775	6009912	1000	+	.	gene_id "MSTRG.109371"; transcript_id "MSTRG.109371.200"; exon_number "3";
chr20	StringTie	exon	6015361	6015490	1000	+	.	gene_id "MSTRG.109371"; transcript_id "MSTRG.109371.200"; exon_number "4";
chr20	StringTie	exon	6023292	6023422	1000	+	.	gene_id "MSTRG.109371"; transcript_id "MSTRG.109371.200"; exon_number "5";
chr20	StringTie	exon	6026171	6026238	1000	+	.	gene_id "MSTRG.109371"; transcript_id "MSTRG.109371.200"; exon_number "6";
chr20	StringTie	exon	6028672	6028725	1000	+	.	gene_id "MSTRG.109371"; transcript_id "MSTRG.109371.200"; exon_number "7";
chr20	StringTie	exon	6031285	6031370	1000	+	.	gene_id "MSTRG.109371"; transcript_id "MSTRG.109371.200"; exon_number "8";
chr20	StringTie	exon	6032012	6032653	1000	+	.	gene_id "MSTRG.109371"; transcript_id "MSTRG.109371.200"; exon_number "9";
chr20	StringTie	transcript	6006109	6040870	1000	+	.	gene_id "MSTRG.109371"; transcript_id "MSTRG.109371.201";
chr20	StringTie	exon	6006109	6006405	1000	+	.	gene_id "MSTRG.109371"; transcript_id "MSTRG.109371.201"; exon_number "1";
chr20	StringTie	exon	6006505	6006552	1000	+	.	gene_id "MSTRG.109371"; transcript_id "MSTRG.109371.201"; exon_number "2";
chr20	StringTie	exon	6009775	6009912	1000	+	.	gene_id "MSTRG.109371"; transcript_id "MSTRG.109371.201"; exon_number "3";
chr20	StringTie	exon	6015361	6015490	1000	+	.	gene_id "MSTRG.109371"; transcript_id "MSTRG.109371.201"; exon_number "4";
chr20	StringTie	exon	6031285	6031370	1000	+	.	gene_id "MSTRG.109371"; transcript_id "MSTRG.109371.201"; exon_number "5";
chr20	StringTie	exon	6032012	6032080	1000	+	.	gene_id "MSTRG.109371"; transcript_id "MSTRG.109371.201"; exon_number "6";
chr20	StringTie	exon	6034464	6034555	1000	+	.	gene_id "MSTRG.109371"; transcript_id "MSTRG.109371.201"; exon_number "7";
chr20	StringTie	exon	6037074	6040724	1000	+	.	gene_id "MSTRG.109371"; transcript_id "MSTRG.109371.201"; exon_number "8";
chr20	StringTie	exon	6040771	6040870	1000	+	.	gene_id "MSTRG.109371"; transcript_id "MSTRG.109371.201"; exon_number "9";
chr20	StringTie	transcript	6006109	6037358	1000	+	.	gene_id "MSTRG.109371"; transcript_id "MSTRG.109371.202";
chr20	StringTie	exon	6006109	6006552	1000	+	.	gene_id "MSTRG.109371"; transcript_id "MSTRG.109371.202"; exon_number "1";
chr20	StringTie	exon	6009775	6009912	1000	+	.	gene_id "MSTRG.109371"; transcript_id "MSTRG.109371.202"; exon_number "2";
chr20	StringTie	exon	6015361	6015490	1000	+	.	gene_id "MSTRG.109371"; transcript_id "MSTRG.109371.202"; exon_number "3";
chr20	StringTie	exon	6023292	6023422	1000	+	.	gene_id "MSTRG.109371"; transcript_id "MSTRG.109371.202"; exon_number "4";
chr20	StringTie	exon	6026183	6026238	1000	+	.	gene_id "MSTRG.109371"; transcript_id "MSTRG.109371.202"; exon_number "5";
chr20	StringTie	exon	6031285	6031370	1000	+	.	gene_id "MSTRG.109371"; transcript_id "MSTRG.109371.202"; exon_number "6";
chr20	StringTie	exon	6032012	6032080	1000	+	.	gene_id "MSTRG.109371"; transcript_id "MSTRG.109371.202"; exon_number "7";
chr20	StringTie	exon	6034464	6034555	1000	+	.	gene_id "MSTRG.109371"; transcript_id "MSTRG.109371.202"; exon_number "8";
chr20	StringTie	exon	6037074	6037358	1000	+	.	gene_id "MSTRG.109371"; transcript_id "MSTRG.109371.202"; exon_number "9";
chr20	StringTie	transcript	6006127	6038062	1000	+	.	gene_id "MSTRG.109371"; transcript_id "MSTRG.109371.203";
chr20	StringTie	exon	6006127	6006552	1000	+	.	gene_id "MSTRG.109371"; transcript_id "MSTRG.109371.203"; exon_number "1";
chr20	StringTie	exon	6009775	6009912	1000	+	.	gene_id "MSTRG.109371"; transcript_id "MSTRG.109371.203"; exon_number "2";
chr20	StringTie	exon	6015361	6015490	1000	+	.	gene_id "MSTRG.109371"; transcript_id "MSTRG.109371.203"; exon_number "3";
chr20	StringTie	exon	6026171	6026238	1000	+	.	gene_id "MSTRG.109371"; transcript_id "MSTRG.109371.203"; exon_number "4";
chr20	StringTie	exon	6029947	6031370	1000	+	.	gene_id "MSTRG.109371"; transcript_id "MSTRG.109371.203"; exon_number "5";
chr20	StringTie	exon	6032012	6032080	1000	+	.	gene_id "MSTRG.109371"; transcript_id "MSTRG.109371.203"; exon_number "6";
chr20	StringTie	exon	6034464	6034555	1000	+	.	gene_id "MSTRG.109371"; transcript_id "MSTRG.109371.203"; exon_number "7";
chr20	StringTie	exon	6037074	6038062	1000	+	.	gene_id "MSTRG.109371"; transcript_id "MSTRG.109371.203"; exon_number "8";
chr20	StringTie	transcript	6006143	6037373	1000	+	.	gene_id "MSTRG.109371"; transcript_id "MSTRG.109371.204";
chr20	StringTie	exon	6006143	6006552	1000	+	.	gene_id "MSTRG.109371"; transcript_id "MSTRG.109371.204"; exon_number "1";
chr20	StringTie	exon	6009775	6009912	1000	+	.	gene_id "MSTRG.109371"; transcript_id "MSTRG.109371.204"; exon_number "2";
chr20	StringTie	exon	6015361	6015490	1000	+	.	gene_id "MSTRG.109371"; transcript_id "MSTRG.109371.204"; exon_number "3";
chr20	StringTie	exon	6023380	6023422	1000	+	.	gene_id "MSTRG.109371"; transcript_id "MSTRG.109371.204"; exon_number "4";
chr20	StringTie	exon	6026171	6026238	1000	+	.	gene_id "MSTRG.109371"; transcript_id "MSTRG.109371.204"; exon_number "5";
chr20	StringTie	exon	6028672	6028725	1000	+	.	gene_id "MSTRG.109371"; transcript_id "MSTRG.109371.204"; exon_number "6";
chr20	StringTie	exon	6031285	6031370	1000	+	.	gene_id "MSTRG.109371"; transcript_id "MSTRG.109371.204"; exon_number "7";
chr20	StringTie	exon	6032012	6032080	1000	+	.	gene_id "MSTRG.109371"; transcript_id "MSTRG.109371.204"; exon_number "8";
chr20	StringTie	exon	6034464	6034555	1000	+	.	gene_id "MSTRG.109371"; transcript_id "MSTRG.109371.204"; exon_number "9";
chr20	StringTie	exon	6037085	6037373	1000	+	.	gene_id "MSTRG.109371"; transcript_id "MSTRG.109371.204"; exon_number "10";
chr20	StringTie	transcript	6006442	6039978	1000	+	.	gene_id "MSTRG.109371"; transcript_id "MSTRG.109371.205";
chr20	StringTie	exon	6006442	6006834	1000	+	.	gene_id "MSTRG.109371"; transcript_id "MSTRG.109371.205"; exon_number "1";
chr20	StringTie	exon	6009775	6009912	1000	+	.	gene_id "MSTRG.109371"; transcript_id "MSTRG.109371.205"; exon_number "2";
chr20	StringTie	exon	6015361	6015490	1000	+	.	gene_id "MSTRG.109371"; transcript_id "MSTRG.109371.205"; exon_number "3";
chr20	StringTie	exon	6023292	6023422	1000	+	.	gene_id "MSTRG.109371"; transcript_id "MSTRG.109371.205"; exon_number "4";
chr20	StringTie	exon	6026171	6026238	1000	+	.	gene_id "MSTRG.109371"; transcript_id "MSTRG.109371.205"; exon_number "5";
chr20	StringTie	exon	6028672	6028725	1000	+	.	gene_id "MSTRG.109371"; transcript_id "MSTRG.109371.205"; exon_number "6";
chr20	StringTie	exon	6031285	6031370	1000	+	.	gene_id "MSTRG.109371"; transcript_id "MSTRG.109371.205"; exon_number "7";
chr20	StringTie	exon	6032012	6032080	1000	+	.	gene_id "MSTRG.109371"; transcript_id "MSTRG.109371.205"; exon_number "8";
chr20	StringTie	exon	6034464	6034555	1000	+	.	gene_id "MSTRG.109371"; transcript_id "MSTRG.109371.205"; exon_number "9";
chr20	StringTie	exon	6037074	6039978	1000	+	.	gene_id "MSTRG.109371"; transcript_id "MSTRG.109371.205"; exon_number "10";
chr20	StringTie	transcript	6006453	6040061	1000	+	.	gene_id "MSTRG.109371"; transcript_id "MSTRG.109371.206";
chr20	StringTie	exon	6006453	6006834	1000	+	.	gene_id "MSTRG.109371"; transcript_id "MSTRG.109371.206"; exon_number "1";
chr20	StringTie	exon	6009775	6009912	1000	+	.	gene_id "MSTRG.109371"; transcript_id "MSTRG.109371.206"; exon_number "2";
chr20	StringTie	exon	6015361	6015490	1000	+	.	gene_id "MSTRG.109371"; transcript_id "MSTRG.109371.206"; exon_number "3";
chr20	StringTie	exon	6026171	6026238	1000	+	.	gene_id "MSTRG.109371"; transcript_id "MSTRG.109371.206"; exon_number "4";
chr20	StringTie	exon	6031285	6031370	1000	+	.	gene_id "MSTRG.109371"; transcript_id "MSTRG.109371.206"; exon_number "5";
chr20	StringTie	exon	6032012	6032080	1000	+	.	gene_id "MSTRG.109371"; transcript_id "MSTRG.109371.206"; exon_number "6";
chr20	StringTie	exon	6034464	6034555	1000	+	.	gene_id "MSTRG.109371"; transcript_id "MSTRG.109371.206"; exon_number "7";
chr20	StringTie	exon	6037085	6040061	1000	+	.	gene_id "MSTRG.109371"; transcript_id "MSTRG.109371.206"; exon_number "8";
chr20	StringTie	transcript	6006453	6038051	1000	+	.	gene_id "MSTRG.109371"; transcript_id "MSTRG.109371.207";
chr20	StringTie	exon	6006453	6006552	1000	+	.	gene_id "MSTRG.109371"; transcript_id "MSTRG.109371.207"; exon_number "1";
chr20	StringTie	exon	6009775	6009912	1000	+	.	gene_id "MSTRG.109371"; transcript_id "MSTRG.109371.207"; exon_number "2";
chr20	StringTie	exon	6015361	6015445	1000	+	.	gene_id "MSTRG.109371"; transcript_id "MSTRG.109371.207"; exon_number "3";
chr20	StringTie	exon	6031286	6031370	1000	+	.	gene_id "MSTRG.109371"; transcript_id "MSTRG.109371.207"; exon_number "4";
chr20	StringTie	exon	6032012	6032080	1000	+	.	gene_id "MSTRG.109371"; transcript_id "MSTRG.109371.207"; exon_number "5";
chr20	StringTie	exon	6034464	6034555	1000	+	.	gene_id "MSTRG.109371"; transcript_id "MSTRG.109371.207"; exon_number "6";
chr20	StringTie	exon	6037074	6038051	1000	+	.	gene_id "MSTRG.109371"; transcript_id "MSTRG.109371.207"; exon_number "7";
chr20	StringTie	transcript	6006453	6038052	1000	+	.	gene_id "MSTRG.109371"; transcript_id "MSTRG.109371.208";
chr20	StringTie	exon	6006453	6006834	1000	+	.	gene_id "MSTRG.109371"; transcript_id "MSTRG.109371.208"; exon_number "1";
chr20	StringTie	exon	6009775	6009912	1000	+	.	gene_id "MSTRG.109371"; transcript_id "MSTRG.109371.208"; exon_number "2";
chr20	StringTie	exon	6015361	6015490	1000	+	.	gene_id "MSTRG.109371"; transcript_id "MSTRG.109371.208"; exon_number "3";
chr20	StringTie	exon	6031285	6031370	1000	+	.	gene_id "MSTRG.109371"; transcript_id "MSTRG.109371.208"; exon_number "4";
chr20	StringTie	exon	6032012	6032080	1000	+	.	gene_id "MSTRG.109371"; transcript_id "MSTRG.109371.208"; exon_number "5";
chr20	StringTie	exon	6034464	6034553	1000	+	.	gene_id "MSTRG.109371"; transcript_id "MSTRG.109371.208"; exon_number "6";
chr20	StringTie	exon	6037081	6038052	1000	+	.	gene_id "MSTRG.109371"; transcript_id "MSTRG.109371.208"; exon_number "7";
chr20	StringTie	transcript	6006453	6038055	1000	+	.	gene_id "MSTRG.109371"; transcript_id "MSTRG.109371.209";
chr20	StringTie	exon	6006453	6006614	1000	+	.	gene_id "MSTRG.109371"; transcript_id "MSTRG.109371.209"; exon_number "1";
chr20	StringTie	exon	6009775	6009912	1000	+	.	gene_id "MSTRG.109371"; transcript_id "MSTRG.109371.209"; exon_number "2";
chr20	StringTie	exon	6015361	6015490	1000	+	.	gene_id "MSTRG.109371"; transcript_id "MSTRG.109371.209"; exon_number "3";
chr20	StringTie	exon	6031285	6031370	1000	+	.	gene_id "MSTRG.109371"; transcript_id "MSTRG.109371.209"; exon_number "4";
chr20	StringTie	exon	6032012	6032080	1000	+	.	gene_id "MSTRG.109371"; transcript_id "MSTRG.109371.209"; exon_number "5";
chr20	StringTie	exon	6034464	6034555	1000	+	.	gene_id "MSTRG.109371"; transcript_id "MSTRG.109371.209"; exon_number "6";
chr20	StringTie	exon	6037074	6037177	1000	+	.	gene_id "MSTRG.109371"; transcript_id "MSTRG.109371.209"; exon_number "7";
chr20	StringTie	exon	6037245	6038055	1000	+	.	gene_id "MSTRG.109371"; transcript_id "MSTRG.109371.209"; exon_number "8";
chr20	StringTie	transcript	5950629	6001255	1000	+	.	gene_id "MSTRG.109371"; transcript_id "MSTRG.109371.21";
chr20	StringTie	exon	5950629	5951023	1000	+	.	gene_id "MSTRG.109371"; transcript_id "MSTRG.109371.21"; exon_number "1";
chr20	StringTie	exon	5952011	5952163	1000	+	.	gene_id "MSTRG.109371"; transcript_id "MSTRG.109371.21"; exon_number "2";
chr20	StringTie	exon	5952424	5952528	1000	+	.	gene_id "MSTRG.109371"; transcript_id "MSTRG.109371.21"; exon_number "3";
chr20	StringTie	exon	5954608	5954690	1000	+	.	gene_id "MSTRG.109371"; transcript_id "MSTRG.109371.21"; exon_number "4";
chr20	StringTie	exon	5955102	5955251	1000	+	.	gene_id "MSTRG.109371"; transcript_id "MSTRG.109371.21"; exon_number "5";
chr20	StringTie	exon	5957126	5958726	1000	+	.	gene_id "MSTRG.109371"; transcript_id "MSTRG.109371.21"; exon_number "6";
chr20	StringTie	exon	5963274	5963359	1000	+	.	gene_id "MSTRG.109371"; transcript_id "MSTRG.109371.21"; exon_number "7";
chr20	StringTie	exon	5967436	5967587	1000	+	.	gene_id "MSTRG.109371"; transcript_id "MSTRG.109371.21"; exon_number "8";
chr20	StringTie	exon	5967830	5968025	1000	+	.	gene_id "MSTRG.109371"; transcript_id "MSTRG.109371.21"; exon_number "9";
chr20	StringTie	exon	5972007	5972037	1000	+	.	gene_id "MSTRG.109371"; transcript_id "MSTRG.109371.21"; exon_number "10";
chr20	StringTie	exon	5972576	5972726	1000	+	.	gene_id "MSTRG.109371"; transcript_id "MSTRG.109371.21"; exon_number "11";
chr20	StringTie	exon	5973056	5973196	1000	+	.	gene_id "MSTRG.109371"; transcript_id "MSTRG.109371.21"; exon_number "12";
chr20	StringTie	exon	5977289	5977379	1000	+	.	gene_id "MSTRG.109371"; transcript_id "MSTRG.109371.21"; exon_number "13";
chr20	StringTie	exon	5977876	5978017	1000	+	.	gene_id "MSTRG.109371"; transcript_id "MSTRG.109371.21"; exon_number "14";
chr20	StringTie	exon	5982970	5983165	1000	+	.	gene_id "MSTRG.109371"; transcript_id "MSTRG.109371.21"; exon_number "15";
chr20	StringTie	exon	5984781	5985000	1000	+	.	gene_id "MSTRG.109371"; transcript_id "MSTRG.109371.21"; exon_number "16";
chr20	StringTie	exon	5985922	5986131	1000	+	.	gene_id "MSTRG.109371"; transcript_id "MSTRG.109371.21"; exon_number "17";
chr20	StringTie	exon	5987282	5987358	1000	+	.	gene_id "MSTRG.109371"; transcript_id "MSTRG.109371.21"; exon_number "18";
chr20	StringTie	exon	5993506	5993695	1000	+	.	gene_id "MSTRG.109371"; transcript_id "MSTRG.109371.21"; exon_number "19";
chr20	StringTie	exon	5994299	6001255	1000	+	.	gene_id "MSTRG.109371"; transcript_id "MSTRG.109371.21"; exon_number "20";
chr20	StringTie	transcript	6006453	6037374	1000	+	.	gene_id "MSTRG.109371"; transcript_id "MSTRG.109371.210";
chr20	StringTie	exon	6006453	6006552	1000	+	.	gene_id "MSTRG.109371"; transcript_id "MSTRG.109371.210"; exon_number "1";
chr20	StringTie	exon	6006667	6006834	1000	+	.	gene_id "MSTRG.109371"; transcript_id "MSTRG.109371.210"; exon_number "2";
chr20	StringTie	exon	6009775	6009912	1000	+	.	gene_id "MSTRG.109371"; transcript_id "MSTRG.109371.210"; exon_number "3";
chr20	StringTie	exon	6015361	6015490	1000	+	.	gene_id "MSTRG.109371"; transcript_id "MSTRG.109371.210"; exon_number "4";
chr20	StringTie	exon	6031285	6031370	1000	+	.	gene_id "MSTRG.109371"; transcript_id "MSTRG.109371.210"; exon_number "5";
chr20	StringTie	exon	6032012	6032080	1000	+	.	gene_id "MSTRG.109371"; transcript_id "MSTRG.109371.210"; exon_number "6";
chr20	StringTie	exon	6034464	6034545	1000	+	.	gene_id "MSTRG.109371"; transcript_id "MSTRG.109371.210"; exon_number "7";
chr20	StringTie	exon	6037118	6037374	1000	+	.	gene_id "MSTRG.109371"; transcript_id "MSTRG.109371.210"; exon_number "8";
chr20	StringTie	transcript	6006453	6040033	1000	+	.	gene_id "MSTRG.109371"; transcript_id "MSTRG.109371.211";
chr20	StringTie	exon	6006453	6006552	1000	+	.	gene_id "MSTRG.109371"; transcript_id "MSTRG.109371.211"; exon_number "1";
chr20	StringTie	exon	6009775	6009912	1000	+	.	gene_id "MSTRG.109371"; transcript_id "MSTRG.109371.211"; exon_number "2";
chr20	StringTie	exon	6015361	6015490	1000	+	.	gene_id "MSTRG.109371"; transcript_id "MSTRG.109371.211"; exon_number "3";
chr20	StringTie	exon	6031285	6031370	1000	+	.	gene_id "MSTRG.109371"; transcript_id "MSTRG.109371.211"; exon_number "4";
chr20	StringTie	exon	6032012	6032080	1000	+	.	gene_id "MSTRG.109371"; transcript_id "MSTRG.109371.211"; exon_number "5";
chr20	StringTie	exon	6034464	6034555	1000	+	.	gene_id "MSTRG.109371"; transcript_id "MSTRG.109371.211"; exon_number "6";
chr20	StringTie	exon	6037074	6039002	1000	+	.	gene_id "MSTRG.109371"; transcript_id "MSTRG.109371.211"; exon_number "7";
chr20	StringTie	exon	6039760	6040033	1000	+	.	gene_id "MSTRG.109371"; transcript_id "MSTRG.109371.211"; exon_number "8";
chr20	StringTie	transcript	6006453	6040006	1000	+	.	gene_id "MSTRG.109371"; transcript_id "MSTRG.109371.212";
chr20	StringTie	exon	6006453	6006552	1000	+	.	gene_id "MSTRG.109371"; transcript_id "MSTRG.109371.212"; exon_number "1";
chr20	StringTie	exon	6006683	6006834	1000	+	.	gene_id "MSTRG.109371"; transcript_id "MSTRG.109371.212"; exon_number "2";
chr20	StringTie	exon	6009775	6009912	1000	+	.	gene_id "MSTRG.109371"; transcript_id "MSTRG.109371.212"; exon_number "3";
chr20	StringTie	exon	6015361	6015490	1000	+	.	gene_id "MSTRG.109371"; transcript_id "MSTRG.109371.212"; exon_number "4";
chr20	StringTie	exon	6023292	6023422	1000	+	.	gene_id "MSTRG.109371"; transcript_id "MSTRG.109371.212"; exon_number "5";
chr20	StringTie	exon	6031285	6031370	1000	+	.	gene_id "MSTRG.109371"; transcript_id "MSTRG.109371.212"; exon_number "6";
chr20	StringTie	exon	6032012	6032080	1000	+	.	gene_id "MSTRG.109371"; transcript_id "MSTRG.109371.212"; exon_number "7";
chr20	StringTie	exon	6034464	6034555	1000	+	.	gene_id "MSTRG.109371"; transcript_id "MSTRG.109371.212"; exon_number "8";
chr20	StringTie	exon	6037074	6040006	1000	+	.	gene_id "MSTRG.109371"; transcript_id "MSTRG.109371.212"; exon_number "9";
chr20	StringTie	transcript	6006453	6038079	1000	+	.	gene_id "MSTRG.109371"; transcript_id "MSTRG.109371.213";
chr20	StringTie	exon	6006453	6006552	1000	+	.	gene_id "MSTRG.109371"; transcript_id "MSTRG.109371.213"; exon_number "1";
chr20	StringTie	exon	6006683	6006834	1000	+	.	gene_id "MSTRG.109371"; transcript_id "MSTRG.109371.213"; exon_number "2";
chr20	StringTie	exon	6009775	6009912	1000	+	.	gene_id "MSTRG.109371"; transcript_id "MSTRG.109371.213"; exon_number "3";
chr20	StringTie	exon	6015361	6015490	1000	+	.	gene_id "MSTRG.109371"; transcript_id "MSTRG.109371.213"; exon_number "4";
chr20	StringTie	exon	6026171	6026238	1000	+	.	gene_id "MSTRG.109371"; transcript_id "MSTRG.109371.213"; exon_number "5";
chr20	StringTie	exon	6031285	6031370	1000	+	.	gene_id "MSTRG.109371"; transcript_id "MSTRG.109371.213"; exon_number "6";
chr20	StringTie	exon	6032012	6032080	1000	+	.	gene_id "MSTRG.109371"; transcript_id "MSTRG.109371.213"; exon_number "7";
chr20	StringTie	exon	6034464	6034555	1000	+	.	gene_id "MSTRG.109371"; transcript_id "MSTRG.109371.213"; exon_number "8";
chr20	StringTie	exon	6037074	6038079	1000	+	.	gene_id "MSTRG.109371"; transcript_id "MSTRG.109371.213"; exon_number "9";
chr20	StringTie	transcript	6006453	6040072	1000	+	.	gene_id "MSTRG.109371"; transcript_id "MSTRG.109371.214";
chr20	StringTie	exon	6006453	6006614	1000	+	.	gene_id "MSTRG.109371"; transcript_id "MSTRG.109371.214"; exon_number "1";
chr20	StringTie	exon	6009775	6009912	1000	+	.	gene_id "MSTRG.109371"; transcript_id "MSTRG.109371.214"; exon_number "2";
chr20	StringTie	exon	6015361	6015490	1000	+	.	gene_id "MSTRG.109371"; transcript_id "MSTRG.109371.214"; exon_number "3";
chr20	StringTie	exon	6023292	6023422	1000	+	.	gene_id "MSTRG.109371"; transcript_id "MSTRG.109371.214"; exon_number "4";
chr20	StringTie	exon	6026183	6026238	1000	+	.	gene_id "MSTRG.109371"; transcript_id "MSTRG.109371.214"; exon_number "5";
chr20	StringTie	exon	6031285	6031370	1000	+	.	gene_id "MSTRG.109371"; transcript_id "MSTRG.109371.214"; exon_number "6";
chr20	StringTie	exon	6032012	6032080	1000	+	.	gene_id "MSTRG.109371"; transcript_id "MSTRG.109371.214"; exon_number "7";
chr20	StringTie	exon	6034464	6034555	1000	+	.	gene_id "MSTRG.109371"; transcript_id "MSTRG.109371.214"; exon_number "8";
chr20	StringTie	exon	6037085	6040072	1000	+	.	gene_id "MSTRG.109371"; transcript_id "MSTRG.109371.214"; exon_number "9";
chr20	StringTie	transcript	6006600	6040061	1000	+	.	gene_id "MSTRG.109371"; transcript_id "MSTRG.109371.215";
chr20	StringTie	exon	6006600	6006614	1000	+	.	gene_id "MSTRG.109371"; transcript_id "MSTRG.109371.215"; exon_number "1";
chr20	StringTie	exon	6009775	6009912	1000	+	.	gene_id "MSTRG.109371"; transcript_id "MSTRG.109371.215"; exon_number "2";
chr20	StringTie	exon	6015361	6015490	1000	+	.	gene_id "MSTRG.109371"; transcript_id "MSTRG.109371.215"; exon_number "3";
chr20	StringTie	exon	6023380	6023422	1000	+	.	gene_id "MSTRG.109371"; transcript_id "MSTRG.109371.215"; exon_number "4";
chr20	StringTie	exon	6026171	6026238	1000	+	.	gene_id "MSTRG.109371"; transcript_id "MSTRG.109371.215"; exon_number "5";
chr20	StringTie	exon	6028672	6028725	1000	+	.	gene_id "MSTRG.109371"; transcript_id "MSTRG.109371.215"; exon_number "6";
chr20	StringTie	exon	6031285	6031370	1000	+	.	gene_id "MSTRG.109371"; transcript_id "MSTRG.109371.215"; exon_number "7";
chr20	StringTie	exon	6032012	6032080	1000	+	.	gene_id "MSTRG.109371"; transcript_id "MSTRG.109371.215"; exon_number "8";
chr20	StringTie	exon	6034464	6034555	1000	+	.	gene_id "MSTRG.109371"; transcript_id "MSTRG.109371.215"; exon_number "9";
chr20	StringTie	exon	6039568	6040061	1000	+	.	gene_id "MSTRG.109371"; transcript_id "MSTRG.109371.215"; exon_number "10";
chr20	StringTie	transcript	6006697	6040130	1000	+	.	gene_id "MSTRG.109371"; transcript_id "MSTRG.109371.216";
chr20	StringTie	exon	6006697	6006834	1000	+	.	gene_id "MSTRG.109371"; transcript_id "MSTRG.109371.216"; exon_number "1";
chr20	StringTie	exon	6009775	6009912	1000	+	.	gene_id "MSTRG.109371"; transcript_id "MSTRG.109371.216"; exon_number "2";
chr20	StringTie	exon	6015361	6015490	1000	+	.	gene_id "MSTRG.109371"; transcript_id "MSTRG.109371.216"; exon_number "3";
chr20	StringTie	exon	6028672	6028725	1000	+	.	gene_id "MSTRG.109371"; transcript_id "MSTRG.109371.216"; exon_number "4";
chr20	StringTie	exon	6031285	6031370	1000	+	.	gene_id "MSTRG.109371"; transcript_id "MSTRG.109371.216"; exon_number "5";
chr20	StringTie	exon	6032000	6032080	1000	+	.	gene_id "MSTRG.109371"; transcript_id "MSTRG.109371.216"; exon_number "6";
chr20	StringTie	exon	6034464	6034555	1000	+	.	gene_id "MSTRG.109371"; transcript_id "MSTRG.109371.216"; exon_number "7";
chr20	StringTie	exon	6037074	6040130	1000	+	.	gene_id "MSTRG.109371"; transcript_id "MSTRG.109371.216"; exon_number "8";
chr20	StringTie	transcript	6006697	6038045	1000	+	.	gene_id "MSTRG.109371"; transcript_id "MSTRG.109371.217";
chr20	StringTie	exon	6006697	6006834	1000	+	.	gene_id "MSTRG.109371"; transcript_id "MSTRG.109371.217"; exon_number "1";
chr20	StringTie	exon	6009775	6009912	1000	+	.	gene_id "MSTRG.109371"; transcript_id "MSTRG.109371.217"; exon_number "2";
chr20	StringTie	exon	6015361	6015490	1000	+	.	gene_id "MSTRG.109371"; transcript_id "MSTRG.109371.217"; exon_number "3";
chr20	StringTie	exon	6028672	6028725	1000	+	.	gene_id "MSTRG.109371"; transcript_id "MSTRG.109371.217"; exon_number "4";
chr20	StringTie	exon	6031285	6031370	1000	+	.	gene_id "MSTRG.109371"; transcript_id "MSTRG.109371.217"; exon_number "5";
chr20	StringTie	exon	6032012	6032080	1000	+	.	gene_id "MSTRG.109371"; transcript_id "MSTRG.109371.217"; exon_number "6";
chr20	StringTie	exon	6034464	6034555	1000	+	.	gene_id "MSTRG.109371"; transcript_id "MSTRG.109371.217"; exon_number "7";
chr20	StringTie	exon	6037085	6038045	1000	+	.	gene_id "MSTRG.109371"; transcript_id "MSTRG.109371.217"; exon_number "8";
chr20	StringTie	transcript	6006727	6040031	1000	+	.	gene_id "MSTRG.109371"; transcript_id "MSTRG.109371.218";
chr20	StringTie	exon	6006727	6006834	1000	+	.	gene_id "MSTRG.109371"; transcript_id "MSTRG.109371.218"; exon_number "1";
chr20	StringTie	exon	6009775	6009912	1000	+	.	gene_id "MSTRG.109371"; transcript_id "MSTRG.109371.218"; exon_number "2";
chr20	StringTie	exon	6015361	6015490	1000	+	.	gene_id "MSTRG.109371"; transcript_id "MSTRG.109371.218"; exon_number "3";
chr20	StringTie	exon	6031285	6031370	1000	+	.	gene_id "MSTRG.109371"; transcript_id "MSTRG.109371.218"; exon_number "4";
chr20	StringTie	exon	6032012	6032080	1000	+	.	gene_id "MSTRG.109371"; transcript_id "MSTRG.109371.218"; exon_number "5";
chr20	StringTie	exon	6034464	6034555	1000	+	.	gene_id "MSTRG.109371"; transcript_id "MSTRG.109371.218"; exon_number "6";
chr20	StringTie	exon	6039760	6040031	1000	+	.	gene_id "MSTRG.109371"; transcript_id "MSTRG.109371.218"; exon_number "7";
chr20	StringTie	transcript	6006795	6038054	1000	+	.	gene_id "MSTRG.109371"; transcript_id "MSTRG.109371.219";
chr20	StringTie	exon	6006795	6006834	1000	+	.	gene_id "MSTRG.109371"; transcript_id "MSTRG.109371.219"; exon_number "1";
chr20	StringTie	exon	6009775	6009912	1000	+	.	gene_id "MSTRG.109371"; transcript_id "MSTRG.109371.219"; exon_number "2";
chr20	StringTie	exon	6015361	6015490	1000	+	.	gene_id "MSTRG.109371"; transcript_id "MSTRG.109371.219"; exon_number "3";
chr20	StringTie	exon	6023380	6023422	1000	+	.	gene_id "MSTRG.109371"; transcript_id "MSTRG.109371.219"; exon_number "4";
chr20	StringTie	exon	6026183	6026238	1000	+	.	gene_id "MSTRG.109371"; transcript_id "MSTRG.109371.219"; exon_number "5";
chr20	StringTie	exon	6031285	6031370	1000	+	.	gene_id "MSTRG.109371"; transcript_id "MSTRG.109371.219"; exon_number "6";
chr20	StringTie	exon	6032012	6032080	1000	+	.	gene_id "MSTRG.109371"; transcript_id "MSTRG.109371.219"; exon_number "7";
chr20	StringTie	exon	6034464	6034555	1000	+	.	gene_id "MSTRG.109371"; transcript_id "MSTRG.109371.219"; exon_number "8";
chr20	StringTie	exon	6037074	6038054	1000	+	.	gene_id "MSTRG.109371"; transcript_id "MSTRG.109371.219"; exon_number "9";
chr20	StringTie	transcript	5950630	6038095	1000	+	.	gene_id "MSTRG.109371"; transcript_id "MSTRG.109371.22";
chr20	StringTie	exon	5950630	5951077	1000	+	.	gene_id "MSTRG.109371"; transcript_id "MSTRG.109371.22"; exon_number "1";
chr20	StringTie	exon	5952011	5952163	1000	+	.	gene_id "MSTRG.109371"; transcript_id "MSTRG.109371.22"; exon_number "2";
chr20	StringTie	exon	5952424	5952528	1000	+	.	gene_id "MSTRG.109371"; transcript_id "MSTRG.109371.22"; exon_number "3";
chr20	StringTie	exon	5954608	5954690	1000	+	.	gene_id "MSTRG.109371"; transcript_id "MSTRG.109371.22"; exon_number "4";
chr20	StringTie	exon	5955102	5955251	1000	+	.	gene_id "MSTRG.109371"; transcript_id "MSTRG.109371.22"; exon_number "5";
chr20	StringTie	exon	5957126	5958726	1000	+	.	gene_id "MSTRG.109371"; transcript_id "MSTRG.109371.22"; exon_number "6";
chr20	StringTie	exon	5963274	5963359	1000	+	.	gene_id "MSTRG.109371"; transcript_id "MSTRG.109371.22"; exon_number "7";
chr20	StringTie	exon	5967436	5967587	1000	+	.	gene_id "MSTRG.109371"; transcript_id "MSTRG.109371.22"; exon_number "8";
chr20	StringTie	exon	5967830	5968025	1000	+	.	gene_id "MSTRG.109371"; transcript_id "MSTRG.109371.22"; exon_number "9";
chr20	StringTie	exon	5972007	5972037	1000	+	.	gene_id "MSTRG.109371"; transcript_id "MSTRG.109371.22"; exon_number "10";
chr20	StringTie	exon	5973056	5973196	1000	+	.	gene_id "MSTRG.109371"; transcript_id "MSTRG.109371.22"; exon_number "11";
chr20	StringTie	exon	5977289	5977379	1000	+	.	gene_id "MSTRG.109371"; transcript_id "MSTRG.109371.22"; exon_number "12";
chr20	StringTie	exon	5977876	5978017	1000	+	.	gene_id "MSTRG.109371"; transcript_id "MSTRG.109371.22"; exon_number "13";
chr20	StringTie	exon	5982970	5983165	1000	+	.	gene_id "MSTRG.109371"; transcript_id "MSTRG.109371.22"; exon_number "14";
chr20	StringTie	exon	5984781	5985000	1000	+	.	gene_id "MSTRG.109371"; transcript_id "MSTRG.109371.22"; exon_number "15";
chr20	StringTie	exon	5985922	5986131	1000	+	.	gene_id "MSTRG.109371"; transcript_id "MSTRG.109371.22"; exon_number "16";
chr20	StringTie	exon	5987282	5987358	1000	+	.	gene_id "MSTRG.109371"; transcript_id "MSTRG.109371.22"; exon_number "17";
chr20	StringTie	exon	5993506	5993695	1000	+	.	gene_id "MSTRG.109371"; transcript_id "MSTRG.109371.22"; exon_number "18";
chr20	StringTie	exon	5994299	5995618	1000	+	.	gene_id "MSTRG.109371"; transcript_id "MSTRG.109371.22"; exon_number "19";
chr20	StringTie	exon	6009775	6009912	1000	+	.	gene_id "MSTRG.109371"; transcript_id "MSTRG.109371.22"; exon_number "20";
chr20	StringTie	exon	6015361	6015490	1000	+	.	gene_id "MSTRG.109371"; transcript_id "MSTRG.109371.22"; exon_number "21";
chr20	StringTie	exon	6023292	6023422	1000	+	.	gene_id "MSTRG.109371"; transcript_id "MSTRG.109371.22"; exon_number "22";
chr20	StringTie	exon	6031285	6031370	1000	+	.	gene_id "MSTRG.109371"; transcript_id "MSTRG.109371.22"; exon_number "23";
chr20	StringTie	exon	6032012	6032080	1000	+	.	gene_id "MSTRG.109371"; transcript_id "MSTRG.109371.22"; exon_number "24";
chr20	StringTie	exon	6034464	6034555	1000	+	.	gene_id "MSTRG.109371"; transcript_id "MSTRG.109371.22"; exon_number "25";
chr20	StringTie	exon	6037074	6037193	1000	+	.	gene_id "MSTRG.109371"; transcript_id "MSTRG.109371.22"; exon_number "26";
chr20	StringTie	exon	6037229	6038095	1000	+	.	gene_id "MSTRG.109371"; transcript_id "MSTRG.109371.22"; exon_number "27";
chr20	StringTie	transcript	6007256	6040072	1000	+	.	gene_id "MSTRG.109371"; transcript_id "MSTRG.109371.221";
chr20	StringTie	exon	6007256	6007399	1000	+	.	gene_id "MSTRG.109371"; transcript_id "MSTRG.109371.221"; exon_number "1";
chr20	StringTie	exon	6009775	6009912	1000	+	.	gene_id "MSTRG.109371"; transcript_id "MSTRG.109371.221"; exon_number "2";
chr20	StringTie	exon	6015361	6015490	1000	+	.	gene_id "MSTRG.109371"; transcript_id "MSTRG.109371.221"; exon_number "3";
chr20	StringTie	exon	6023292	6023422	1000	+	.	gene_id "MSTRG.109371"; transcript_id "MSTRG.109371.221"; exon_number "4";
chr20	StringTie	exon	6026171	6026238	1000	+	.	gene_id "MSTRG.109371"; transcript_id "MSTRG.109371.221"; exon_number "5";
chr20	StringTie	exon	6031285	6031370	1000	+	.	gene_id "MSTRG.109371"; transcript_id "MSTRG.109371.221"; exon_number "6";
chr20	StringTie	exon	6032012	6032080	1000	+	.	gene_id "MSTRG.109371"; transcript_id "MSTRG.109371.221"; exon_number "7";
chr20	StringTie	exon	6034464	6034555	1000	+	.	gene_id "MSTRG.109371"; transcript_id "MSTRG.109371.221"; exon_number "8";
chr20	StringTie	exon	6037074	6040072	1000	+	.	gene_id "MSTRG.109371"; transcript_id "MSTRG.109371.221"; exon_number "9";
chr20	StringTie	transcript	6007256	6038091	1000	+	.	gene_id "MSTRG.109371"; transcript_id "MSTRG.109371.222";
chr20	StringTie	exon	6007256	6007399	1000	+	.	gene_id "MSTRG.109371"; transcript_id "MSTRG.109371.222"; exon_number "1";
chr20	StringTie	exon	6009775	6009912	1000	+	.	gene_id "MSTRG.109371"; transcript_id "MSTRG.109371.222"; exon_number "2";
chr20	StringTie	exon	6015361	6015490	1000	+	.	gene_id "MSTRG.109371"; transcript_id "MSTRG.109371.222"; exon_number "3";
chr20	StringTie	exon	6023292	6023422	1000	+	.	gene_id "MSTRG.109371"; transcript_id "MSTRG.109371.222"; exon_number "4";
chr20	StringTie	exon	6031285	6031370	1000	+	.	gene_id "MSTRG.109371"; transcript_id "MSTRG.109371.222"; exon_number "5";
chr20	StringTie	exon	6032012	6032080	1000	+	.	gene_id "MSTRG.109371"; transcript_id "MSTRG.109371.222"; exon_number "6";
chr20	StringTie	exon	6034464	6034555	1000	+	.	gene_id "MSTRG.109371"; transcript_id "MSTRG.109371.222"; exon_number "7";
chr20	StringTie	exon	6037074	6038091	1000	+	.	gene_id "MSTRG.109371"; transcript_id "MSTRG.109371.222"; exon_number "8";
chr20	StringTie	transcript	6007256	6040781	1000	+	.	gene_id "MSTRG.109371"; transcript_id "MSTRG.109371.223";
chr20	StringTie	exon	6007256	6007399	1000	+	.	gene_id "MSTRG.109371"; transcript_id "MSTRG.109371.223"; exon_number "1";
chr20	StringTie	exon	6009775	6009912	1000	+	.	gene_id "MSTRG.109371"; transcript_id "MSTRG.109371.223"; exon_number "2";
chr20	StringTie	exon	6015361	6015490	1000	+	.	gene_id "MSTRG.109371"; transcript_id "MSTRG.109371.223"; exon_number "3";
chr20	StringTie	exon	6031285	6031370	1000	+	.	gene_id "MSTRG.109371"; transcript_id "MSTRG.109371.223"; exon_number "4";
chr20	StringTie	exon	6032012	6032080	1000	+	.	gene_id "MSTRG.109371"; transcript_id "MSTRG.109371.223"; exon_number "5";
chr20	StringTie	exon	6034464	6040781	1000	+	.	gene_id "MSTRG.109371"; transcript_id "MSTRG.109371.223"; exon_number "6";
chr20	StringTie	transcript	6007256	6040778	1000	+	.	gene_id "MSTRG.109371"; transcript_id "MSTRG.109371.224";
chr20	StringTie	exon	6007256	6007399	1000	+	.	gene_id "MSTRG.109371"; transcript_id "MSTRG.109371.224"; exon_number "1";
chr20	StringTie	exon	6009775	6009912	1000	+	.	gene_id "MSTRG.109371"; transcript_id "MSTRG.109371.224"; exon_number "2";
chr20	StringTie	exon	6015361	6015490	1000	+	.	gene_id "MSTRG.109371"; transcript_id "MSTRG.109371.224"; exon_number "3";
chr20	StringTie	exon	6031285	6031370	1000	+	.	gene_id "MSTRG.109371"; transcript_id "MSTRG.109371.224"; exon_number "4";
chr20	StringTie	exon	6032012	6032080	1000	+	.	gene_id "MSTRG.109371"; transcript_id "MSTRG.109371.224"; exon_number "5";
chr20	StringTie	exon	6034464	6034555	1000	+	.	gene_id "MSTRG.109371"; transcript_id "MSTRG.109371.224"; exon_number "6";
chr20	StringTie	exon	6037085	6040778	1000	+	.	gene_id "MSTRG.109371"; transcript_id "MSTRG.109371.224"; exon_number "7";
chr20	StringTie	transcript	6007256	6038061	1000	+	.	gene_id "MSTRG.109371"; transcript_id "MSTRG.109371.225";
chr20	StringTie	exon	6007256	6007399	1000	+	.	gene_id "MSTRG.109371"; transcript_id "MSTRG.109371.225"; exon_number "1";
chr20	StringTie	exon	6009775	6009912	1000	+	.	gene_id "MSTRG.109371"; transcript_id "MSTRG.109371.225"; exon_number "2";
chr20	StringTie	exon	6015361	6015490	1000	+	.	gene_id "MSTRG.109371"; transcript_id "MSTRG.109371.225"; exon_number "3";
chr20	StringTie	exon	6031285	6031370	1000	+	.	gene_id "MSTRG.109371"; transcript_id "MSTRG.109371.225"; exon_number "4";
chr20	StringTie	exon	6032012	6032080	1000	+	.	gene_id "MSTRG.109371"; transcript_id "MSTRG.109371.225"; exon_number "5";
chr20	StringTie	exon	6034464	6034555	1000	+	.	gene_id "MSTRG.109371"; transcript_id "MSTRG.109371.225"; exon_number "6";
chr20	StringTie	exon	6037074	6038061	1000	+	.	gene_id "MSTRG.109371"; transcript_id "MSTRG.109371.225"; exon_number "7";
chr20	StringTie	transcript	6007256	6038089	1000	+	.	gene_id "MSTRG.109371"; transcript_id "MSTRG.109371.226";
chr20	StringTie	exon	6007256	6007399	1000	+	.	gene_id "MSTRG.109371"; transcript_id "MSTRG.109371.226"; exon_number "1";
chr20	StringTie	exon	6009775	6009912	1000	+	.	gene_id "MSTRG.109371"; transcript_id "MSTRG.109371.226"; exon_number "2";
chr20	StringTie	exon	6015361	6015490	1000	+	.	gene_id "MSTRG.109371"; transcript_id "MSTRG.109371.226"; exon_number "3";
chr20	StringTie	exon	6026171	6026238	1000	+	.	gene_id "MSTRG.109371"; transcript_id "MSTRG.109371.226"; exon_number "4";
chr20	StringTie	exon	6031285	6031370	1000	+	.	gene_id "MSTRG.109371"; transcript_id "MSTRG.109371.226"; exon_number "5";
chr20	StringTie	exon	6032012	6032080	1000	+	.	gene_id "MSTRG.109371"; transcript_id "MSTRG.109371.226"; exon_number "6";
chr20	StringTie	exon	6034464	6034555	1000	+	.	gene_id "MSTRG.109371"; transcript_id "MSTRG.109371.226"; exon_number "7";
chr20	StringTie	exon	6037074	6038089	1000	+	.	gene_id "MSTRG.109371"; transcript_id "MSTRG.109371.226"; exon_number "8";
chr20	StringTie	transcript	6007504	6038046	1000	+	.	gene_id "MSTRG.109371"; transcript_id "MSTRG.109371.228";
chr20	StringTie	exon	6007504	6007910	1000	+	.	gene_id "MSTRG.109371"; transcript_id "MSTRG.109371.228"; exon_number "1";
chr20	StringTie	exon	6009775	6009912	1000	+	.	gene_id "MSTRG.109371"; transcript_id "MSTRG.109371.228"; exon_number "2";
chr20	StringTie	exon	6015361	6015490	1000	+	.	gene_id "MSTRG.109371"; transcript_id "MSTRG.109371.228"; exon_number "3";
chr20	StringTie	exon	6023380	6023422	1000	+	.	gene_id "MSTRG.109371"; transcript_id "MSTRG.109371.228"; exon_number "4";
chr20	StringTie	exon	6026171	6026238	1000	+	.	gene_id "MSTRG.109371"; transcript_id "MSTRG.109371.228"; exon_number "5";
chr20	StringTie	exon	6031285	6031370	1000	+	.	gene_id "MSTRG.109371"; transcript_id "MSTRG.109371.228"; exon_number "6";
chr20	StringTie	exon	6032012	6032080	1000	+	.	gene_id "MSTRG.109371"; transcript_id "MSTRG.109371.228"; exon_number "7";
chr20	StringTie	exon	6034464	6034555	1000	+	.	gene_id "MSTRG.109371"; transcript_id "MSTRG.109371.228"; exon_number "8";
chr20	StringTie	exon	6037074	6038046	1000	+	.	gene_id "MSTRG.109371"; transcript_id "MSTRG.109371.228"; exon_number "9";
chr20	StringTie	transcript	6007766	6038047	1000	+	.	gene_id "MSTRG.109371"; transcript_id "MSTRG.109371.229";
chr20	StringTie	exon	6007766	6007910	1000	+	.	gene_id "MSTRG.109371"; transcript_id "MSTRG.109371.229"; exon_number "1";
chr20	StringTie	exon	6009775	6009912	1000	+	.	gene_id "MSTRG.109371"; transcript_id "MSTRG.109371.229"; exon_number "2";
chr20	StringTie	exon	6015361	6015490	1000	+	.	gene_id "MSTRG.109371"; transcript_id "MSTRG.109371.229"; exon_number "3";
chr20	StringTie	exon	6023292	6023422	1000	+	.	gene_id "MSTRG.109371"; transcript_id "MSTRG.109371.229"; exon_number "4";
chr20	StringTie	exon	6026171	6026238	1000	+	.	gene_id "MSTRG.109371"; transcript_id "MSTRG.109371.229"; exon_number "5";
chr20	StringTie	exon	6031285	6031370	1000	+	.	gene_id "MSTRG.109371"; transcript_id "MSTRG.109371.229"; exon_number "6";
chr20	StringTie	exon	6032012	6032080	1000	+	.	gene_id "MSTRG.109371"; transcript_id "MSTRG.109371.229"; exon_number "7";
chr20	StringTie	exon	6034464	6034555	1000	+	.	gene_id "MSTRG.109371"; transcript_id "MSTRG.109371.229"; exon_number "8";
chr20	StringTie	exon	6037074	6038047	1000	+	.	gene_id "MSTRG.109371"; transcript_id "MSTRG.109371.229"; exon_number "9";
chr20	StringTie	transcript	5950630	6040036	1000	+	.	gene_id "MSTRG.109371"; transcript_id "MSTRG.109371.23";
chr20	StringTie	exon	5950630	5951023	1000	+	.	gene_id "MSTRG.109371"; transcript_id "MSTRG.109371.23"; exon_number "1";
chr20	StringTie	exon	5952011	5952163	1000	+	.	gene_id "MSTRG.109371"; transcript_id "MSTRG.109371.23"; exon_number "2";
chr20	StringTie	exon	5952424	5952528	1000	+	.	gene_id "MSTRG.109371"; transcript_id "MSTRG.109371.23"; exon_number "3";
chr20	StringTie	exon	5954608	5954690	1000	+	.	gene_id "MSTRG.109371"; transcript_id "MSTRG.109371.23"; exon_number "4";
chr20	StringTie	exon	5955102	5955251	1000	+	.	gene_id "MSTRG.109371"; transcript_id "MSTRG.109371.23"; exon_number "5";
chr20	StringTie	exon	5957126	5958726	1000	+	.	gene_id "MSTRG.109371"; transcript_id "MSTRG.109371.23"; exon_number "6";
chr20	StringTie	exon	5963274	5963359	1000	+	.	gene_id "MSTRG.109371"; transcript_id "MSTRG.109371.23"; exon_number "7";
chr20	StringTie	exon	5967436	5967587	1000	+	.	gene_id "MSTRG.109371"; transcript_id "MSTRG.109371.23"; exon_number "8";
chr20	StringTie	exon	5967830	5968025	1000	+	.	gene_id "MSTRG.109371"; transcript_id "MSTRG.109371.23"; exon_number "9";
chr20	StringTie	exon	5972007	5972037	1000	+	.	gene_id "MSTRG.109371"; transcript_id "MSTRG.109371.23"; exon_number "10";
chr20	StringTie	exon	5973056	5973196	1000	+	.	gene_id "MSTRG.109371"; transcript_id "MSTRG.109371.23"; exon_number "11";
chr20	StringTie	exon	5977876	5978017	1000	+	.	gene_id "MSTRG.109371"; transcript_id "MSTRG.109371.23"; exon_number "12";
chr20	StringTie	exon	5982970	5983165	1000	+	.	gene_id "MSTRG.109371"; transcript_id "MSTRG.109371.23"; exon_number "13";
chr20	StringTie	exon	5984781	5985000	1000	+	.	gene_id "MSTRG.109371"; transcript_id "MSTRG.109371.23"; exon_number "14";
chr20	StringTie	exon	5985922	5986131	1000	+	.	gene_id "MSTRG.109371"; transcript_id "MSTRG.109371.23"; exon_number "15";
chr20	StringTie	exon	5987282	5987358	1000	+	.	gene_id "MSTRG.109371"; transcript_id "MSTRG.109371.23"; exon_number "16";
chr20	StringTie	exon	5993506	5993695	1000	+	.	gene_id "MSTRG.109371"; transcript_id "MSTRG.109371.23"; exon_number "17";
chr20	StringTie	exon	5994299	5995618	1000	+	.	gene_id "MSTRG.109371"; transcript_id "MSTRG.109371.23"; exon_number "18";
chr20	StringTie	exon	6009775	6009912	1000	+	.	gene_id "MSTRG.109371"; transcript_id "MSTRG.109371.23"; exon_number "19";
chr20	StringTie	exon	6015361	6015490	1000	+	.	gene_id "MSTRG.109371"; transcript_id "MSTRG.109371.23"; exon_number "20";
chr20	StringTie	exon	6026171	6026238	1000	+	.	gene_id "MSTRG.109371"; transcript_id "MSTRG.109371.23"; exon_number "21";
chr20	StringTie	exon	6031285	6031370	1000	+	.	gene_id "MSTRG.109371"; transcript_id "MSTRG.109371.23"; exon_number "22";
chr20	StringTie	exon	6032012	6032080	1000	+	.	gene_id "MSTRG.109371"; transcript_id "MSTRG.109371.23"; exon_number "23";
chr20	StringTie	exon	6034464	6034555	1000	+	.	gene_id "MSTRG.109371"; transcript_id "MSTRG.109371.23"; exon_number "24";
chr20	StringTie	exon	6037074	6040036	1000	+	.	gene_id "MSTRG.109371"; transcript_id "MSTRG.109371.23"; exon_number "25";
chr20	StringTie	transcript	6007852	6037364	1000	+	.	gene_id "MSTRG.109371"; transcript_id "MSTRG.109371.230";
chr20	StringTie	exon	6007852	6007910	1000	+	.	gene_id "MSTRG.109371"; transcript_id "MSTRG.109371.230"; exon_number "1";
chr20	StringTie	exon	6009775	6009912	1000	+	.	gene_id "MSTRG.109371"; transcript_id "MSTRG.109371.230"; exon_number "2";
chr20	StringTie	exon	6015361	6015490	1000	+	.	gene_id "MSTRG.109371"; transcript_id "MSTRG.109371.230"; exon_number "3";
chr20	StringTie	exon	6031285	6031370	1000	+	.	gene_id "MSTRG.109371"; transcript_id "MSTRG.109371.230"; exon_number "4";
chr20	StringTie	exon	6032012	6032080	1000	+	.	gene_id "MSTRG.109371"; transcript_id "MSTRG.109371.230"; exon_number "5";
chr20	StringTie	exon	6034464	6034555	1000	+	.	gene_id "MSTRG.109371"; transcript_id "MSTRG.109371.230"; exon_number "6";
chr20	StringTie	exon	6037074	6037364	1000	+	.	gene_id "MSTRG.109371"; transcript_id "MSTRG.109371.230"; exon_number "7";
chr20	StringTie	transcript	6007888	6040067	1000	+	.	gene_id "MSTRG.109371"; transcript_id "MSTRG.109371.231";
chr20	StringTie	exon	6007888	6007910	1000	+	.	gene_id "MSTRG.109371"; transcript_id "MSTRG.109371.231"; exon_number "1";
chr20	StringTie	exon	6009775	6009912	1000	+	.	gene_id "MSTRG.109371"; transcript_id "MSTRG.109371.231"; exon_number "2";
chr20	StringTie	exon	6015361	6015490	1000	+	.	gene_id "MSTRG.109371"; transcript_id "MSTRG.109371.231"; exon_number "3";
chr20	StringTie	exon	6023380	6023422	1000	+	.	gene_id "MSTRG.109371"; transcript_id "MSTRG.109371.231"; exon_number "4";
chr20	StringTie	exon	6031285	6031370	1000	+	.	gene_id "MSTRG.109371"; transcript_id "MSTRG.109371.231"; exon_number "5";
chr20	StringTie	exon	6032012	6032080	1000	+	.	gene_id "MSTRG.109371"; transcript_id "MSTRG.109371.231"; exon_number "6";
chr20	StringTie	exon	6034464	6034555	1000	+	.	gene_id "MSTRG.109371"; transcript_id "MSTRG.109371.231"; exon_number "7";
chr20	StringTie	exon	6037074	6040067	1000	+	.	gene_id "MSTRG.109371"; transcript_id "MSTRG.109371.231"; exon_number "8";
chr20	StringTie	transcript	6008122	6040061	1000	+	.	gene_id "MSTRG.109371"; transcript_id "MSTRG.109371.232";
chr20	StringTie	exon	6008122	6008214	1000	+	.	gene_id "MSTRG.109371"; transcript_id "MSTRG.109371.232"; exon_number "1";
chr20	StringTie	exon	6009775	6009912	1000	+	.	gene_id "MSTRG.109371"; transcript_id "MSTRG.109371.232"; exon_number "2";
chr20	StringTie	exon	6015361	6015490	1000	+	.	gene_id "MSTRG.109371"; transcript_id "MSTRG.109371.232"; exon_number "3";
chr20	StringTie	exon	6031285	6031370	1000	+	.	gene_id "MSTRG.109371"; transcript_id "MSTRG.109371.232"; exon_number "4";
chr20	StringTie	exon	6032012	6032080	1000	+	.	gene_id "MSTRG.109371"; transcript_id "MSTRG.109371.232"; exon_number "5";
chr20	StringTie	exon	6034464	6034555	1000	+	.	gene_id "MSTRG.109371"; transcript_id "MSTRG.109371.232"; exon_number "6";
chr20	StringTie	exon	6037074	6040061	1000	+	.	gene_id "MSTRG.109371"; transcript_id "MSTRG.109371.232"; exon_number "7";
chr20	StringTie	transcript	6008199	6040072	1000	+	.	gene_id "MSTRG.109371"; transcript_id "MSTRG.109371.233";
chr20	StringTie	exon	6008199	6008214	1000	+	.	gene_id "MSTRG.109371"; transcript_id "MSTRG.109371.233"; exon_number "1";
chr20	StringTie	exon	6009775	6009912	1000	+	.	gene_id "MSTRG.109371"; transcript_id "MSTRG.109371.233"; exon_number "2";
chr20	StringTie	exon	6015361	6015490	1000	+	.	gene_id "MSTRG.109371"; transcript_id "MSTRG.109371.233"; exon_number "3";
chr20	StringTie	exon	6023292	6023422	1000	+	.	gene_id "MSTRG.109371"; transcript_id "MSTRG.109371.233"; exon_number "4";
chr20	StringTie	exon	6026171	6026238	1000	+	.	gene_id "MSTRG.109371"; transcript_id "MSTRG.109371.233"; exon_number "5";
chr20	StringTie	exon	6031285	6031370	1000	+	.	gene_id "MSTRG.109371"; transcript_id "MSTRG.109371.233"; exon_number "6";
chr20	StringTie	exon	6032012	6032080	1000	+	.	gene_id "MSTRG.109371"; transcript_id "MSTRG.109371.233"; exon_number "7";
chr20	StringTie	exon	6034464	6034555	1000	+	.	gene_id "MSTRG.109371"; transcript_id "MSTRG.109371.233"; exon_number "8";
chr20	StringTie	exon	6037074	6040072	1000	+	.	gene_id "MSTRG.109371"; transcript_id "MSTRG.109371.233"; exon_number "9";
chr20	StringTie	transcript	6021189	6037360	1000	+	.	gene_id "MSTRG.109371"; transcript_id "MSTRG.109371.235";
chr20	StringTie	exon	6021189	6021209	1000	+	.	gene_id "MSTRG.109371"; transcript_id "MSTRG.109371.235"; exon_number "1";
chr20	StringTie	exon	6023292	6023422	1000	+	.	gene_id "MSTRG.109371"; transcript_id "MSTRG.109371.235"; exon_number "2";
chr20	StringTie	exon	6026171	6026238	1000	+	.	gene_id "MSTRG.109371"; transcript_id "MSTRG.109371.235"; exon_number "3";
chr20	StringTie	exon	6031285	6031370	1000	+	.	gene_id "MSTRG.109371"; transcript_id "MSTRG.109371.235"; exon_number "4";
chr20	StringTie	exon	6032012	6032080	1000	+	.	gene_id "MSTRG.109371"; transcript_id "MSTRG.109371.235"; exon_number "5";
chr20	StringTie	exon	6034464	6034555	1000	+	.	gene_id "MSTRG.109371"; transcript_id "MSTRG.109371.235"; exon_number "6";
chr20	StringTie	exon	6037074	6037360	1000	+	.	gene_id "MSTRG.109371"; transcript_id "MSTRG.109371.235"; exon_number "7";
chr20	StringTie	transcript	6035186	6040781	1000	+	.	gene_id "MSTRG.109371"; transcript_id "MSTRG.109371.238";
chr20	StringTie	exon	6035186	6037143	1000	+	.	gene_id "MSTRG.109371"; transcript_id "MSTRG.109371.238"; exon_number "1";
chr20	StringTie	exon	6037255	6040781	1000	+	.	gene_id "MSTRG.109371"; transcript_id "MSTRG.109371.238"; exon_number "2";
chr20	StringTie	transcript	6035519	6040781	1000	+	.	gene_id "MSTRG.109371"; transcript_id "MSTRG.109371.239";
chr20	StringTie	exon	6035519	6037191	1000	+	.	gene_id "MSTRG.109371"; transcript_id "MSTRG.109371.239"; exon_number "1";
chr20	StringTie	exon	6037231	6040781	1000	+	.	gene_id "MSTRG.109371"; transcript_id "MSTRG.109371.239"; exon_number "2";
chr20	StringTie	transcript	5950630	6000198	1000	+	.	gene_id "MSTRG.109371"; transcript_id "MSTRG.109371.24";
chr20	StringTie	exon	5950630	5951023	1000	+	.	gene_id "MSTRG.109371"; transcript_id "MSTRG.109371.24"; exon_number "1";
chr20	StringTie	exon	5952011	5952163	1000	+	.	gene_id "MSTRG.109371"; transcript_id "MSTRG.109371.24"; exon_number "2";
chr20	StringTie	exon	5952424	5952528	1000	+	.	gene_id "MSTRG.109371"; transcript_id "MSTRG.109371.24"; exon_number "3";
chr20	StringTie	exon	5954608	5954690	1000	+	.	gene_id "MSTRG.109371"; transcript_id "MSTRG.109371.24"; exon_number "4";
chr20	StringTie	exon	5955102	5955251	1000	+	.	gene_id "MSTRG.109371"; transcript_id "MSTRG.109371.24"; exon_number "5";
chr20	StringTie	exon	5957126	5957229	1000	+	.	gene_id "MSTRG.109371"; transcript_id "MSTRG.109371.24"; exon_number "6";
chr20	StringTie	exon	5958528	5958726	1000	+	.	gene_id "MSTRG.109371"; transcript_id "MSTRG.109371.24"; exon_number "7";
chr20	StringTie	exon	5963274	5963359	1000	+	.	gene_id "MSTRG.109371"; transcript_id "MSTRG.109371.24"; exon_number "8";
chr20	StringTie	exon	5967436	5967587	1000	+	.	gene_id "MSTRG.109371"; transcript_id "MSTRG.109371.24"; exon_number "9";
chr20	StringTie	exon	5967830	5968025	1000	+	.	gene_id "MSTRG.109371"; transcript_id "MSTRG.109371.24"; exon_number "10";
chr20	StringTie	exon	5972007	5972037	1000	+	.	gene_id "MSTRG.109371"; transcript_id "MSTRG.109371.24"; exon_number "11";
chr20	StringTie	exon	5973056	5973196	1000	+	.	gene_id "MSTRG.109371"; transcript_id "MSTRG.109371.24"; exon_number "12";
chr20	StringTie	exon	5977876	5978017	1000	+	.	gene_id "MSTRG.109371"; transcript_id "MSTRG.109371.24"; exon_number "13";
chr20	StringTie	exon	5982970	5983165	1000	+	.	gene_id "MSTRG.109371"; transcript_id "MSTRG.109371.24"; exon_number "14";
chr20	StringTie	exon	5984781	5985000	1000	+	.	gene_id "MSTRG.109371"; transcript_id "MSTRG.109371.24"; exon_number "15";
chr20	StringTie	exon	5985922	5986131	1000	+	.	gene_id "MSTRG.109371"; transcript_id "MSTRG.109371.24"; exon_number "16";
chr20	StringTie	exon	5987282	5987358	1000	+	.	gene_id "MSTRG.109371"; transcript_id "MSTRG.109371.24"; exon_number "17";
chr20	StringTie	exon	5993506	5993695	1000	+	.	gene_id "MSTRG.109371"; transcript_id "MSTRG.109371.24"; exon_number "18";
chr20	StringTie	exon	5994299	5995618	1000	+	.	gene_id "MSTRG.109371"; transcript_id "MSTRG.109371.24"; exon_number "19";
chr20	StringTie	exon	6000016	6000198	1000	+	.	gene_id "MSTRG.109371"; transcript_id "MSTRG.109371.24"; exon_number "20";
chr20	StringTie	transcript	5950630	6040064	1000	+	.	gene_id "MSTRG.109371"; transcript_id "MSTRG.109371.25";
chr20	StringTie	exon	5950630	5951077	1000	+	.	gene_id "MSTRG.109371"; transcript_id "MSTRG.109371.25"; exon_number "1";
chr20	StringTie	exon	5952011	5952163	1000	+	.	gene_id "MSTRG.109371"; transcript_id "MSTRG.109371.25"; exon_number "2";
chr20	StringTie	exon	5952424	5952528	1000	+	.	gene_id "MSTRG.109371"; transcript_id "MSTRG.109371.25"; exon_number "3";
chr20	StringTie	exon	5954608	5954690	1000	+	.	gene_id "MSTRG.109371"; transcript_id "MSTRG.109371.25"; exon_number "4";
chr20	StringTie	exon	5955102	5955251	1000	+	.	gene_id "MSTRG.109371"; transcript_id "MSTRG.109371.25"; exon_number "5";
chr20	StringTie	exon	5957126	5957229	1000	+	.	gene_id "MSTRG.109371"; transcript_id "MSTRG.109371.25"; exon_number "6";
chr20	StringTie	exon	5958528	5958726	1000	+	.	gene_id "MSTRG.109371"; transcript_id "MSTRG.109371.25"; exon_number "7";
chr20	StringTie	exon	5963274	5963359	1000	+	.	gene_id "MSTRG.109371"; transcript_id "MSTRG.109371.25"; exon_number "8";
chr20	StringTie	exon	5967436	5967587	1000	+	.	gene_id "MSTRG.109371"; transcript_id "MSTRG.109371.25"; exon_number "9";
chr20	StringTie	exon	5967830	5968025	1000	+	.	gene_id "MSTRG.109371"; transcript_id "MSTRG.109371.25"; exon_number "10";
chr20	StringTie	exon	5972007	5972037	1000	+	.	gene_id "MSTRG.109371"; transcript_id "MSTRG.109371.25"; exon_number "11";
chr20	StringTie	exon	5973056	5973196	1000	+	.	gene_id "MSTRG.109371"; transcript_id "MSTRG.109371.25"; exon_number "12";
chr20	StringTie	exon	5977876	5978017	1000	+	.	gene_id "MSTRG.109371"; transcript_id "MSTRG.109371.25"; exon_number "13";
chr20	StringTie	exon	5982970	5983165	1000	+	.	gene_id "MSTRG.109371"; transcript_id "MSTRG.109371.25"; exon_number "14";
chr20	StringTie	exon	5984781	5985000	1000	+	.	gene_id "MSTRG.109371"; transcript_id "MSTRG.109371.25"; exon_number "15";
chr20	StringTie	exon	5985922	5986131	1000	+	.	gene_id "MSTRG.109371"; transcript_id "MSTRG.109371.25"; exon_number "16";
chr20	StringTie	exon	5987282	5987358	1000	+	.	gene_id "MSTRG.109371"; transcript_id "MSTRG.109371.25"; exon_number "17";
chr20	StringTie	exon	5993506	5993695	1000	+	.	gene_id "MSTRG.109371"; transcript_id "MSTRG.109371.25"; exon_number "18";
chr20	StringTie	exon	5994299	5995618	1000	+	.	gene_id "MSTRG.109371"; transcript_id "MSTRG.109371.25"; exon_number "19";
chr20	StringTie	exon	6009775	6009912	1000	+	.	gene_id "MSTRG.109371"; transcript_id "MSTRG.109371.25"; exon_number "20";
chr20	StringTie	exon	6015361	6015490	1000	+	.	gene_id "MSTRG.109371"; transcript_id "MSTRG.109371.25"; exon_number "21";
chr20	StringTie	exon	6023292	6023422	1000	+	.	gene_id "MSTRG.109371"; transcript_id "MSTRG.109371.25"; exon_number "22";
chr20	StringTie	exon	6026171	6026238	1000	+	.	gene_id "MSTRG.109371"; transcript_id "MSTRG.109371.25"; exon_number "23";
chr20	StringTie	exon	6031285	6031370	1000	+	.	gene_id "MSTRG.109371"; transcript_id "MSTRG.109371.25"; exon_number "24";
chr20	StringTie	exon	6032012	6032080	1000	+	.	gene_id "MSTRG.109371"; transcript_id "MSTRG.109371.25"; exon_number "25";
chr20	StringTie	exon	6034464	6034555	1000	+	.	gene_id "MSTRG.109371"; transcript_id "MSTRG.109371.25"; exon_number "26";
chr20	StringTie	exon	6037074	6040064	1000	+	.	gene_id "MSTRG.109371"; transcript_id "MSTRG.109371.25"; exon_number "27";
chr20	StringTie	transcript	5950632	6038067	1000	+	.	gene_id "MSTRG.109371"; transcript_id "MSTRG.109371.26";
chr20	StringTie	exon	5950632	5951077	1000	+	.	gene_id "MSTRG.109371"; transcript_id "MSTRG.109371.26"; exon_number "1";
chr20	StringTie	exon	5952011	5952163	1000	+	.	gene_id "MSTRG.109371"; transcript_id "MSTRG.109371.26"; exon_number "2";
chr20	StringTie	exon	5952424	5952528	1000	+	.	gene_id "MSTRG.109371"; transcript_id "MSTRG.109371.26"; exon_number "3";
chr20	StringTie	exon	5954608	5954690	1000	+	.	gene_id "MSTRG.109371"; transcript_id "MSTRG.109371.26"; exon_number "4";
chr20	StringTie	exon	5955102	5955251	1000	+	.	gene_id "MSTRG.109371"; transcript_id "MSTRG.109371.26"; exon_number "5";
chr20	StringTie	exon	5957126	5958726	1000	+	.	gene_id "MSTRG.109371"; transcript_id "MSTRG.109371.26"; exon_number "6";
chr20	StringTie	exon	5963274	5963359	1000	+	.	gene_id "MSTRG.109371"; transcript_id "MSTRG.109371.26"; exon_number "7";
chr20	StringTie	exon	5967436	5967587	1000	+	.	gene_id "MSTRG.109371"; transcript_id "MSTRG.109371.26"; exon_number "8";
chr20	StringTie	exon	5967830	5968025	1000	+	.	gene_id "MSTRG.109371"; transcript_id "MSTRG.109371.26"; exon_number "9";
chr20	StringTie	exon	5972007	5972037	1000	+	.	gene_id "MSTRG.109371"; transcript_id "MSTRG.109371.26"; exon_number "10";
chr20	StringTie	exon	5972576	5972726	1000	+	.	gene_id "MSTRG.109371"; transcript_id "MSTRG.109371.26"; exon_number "11";
chr20	StringTie	exon	5973056	5973196	1000	+	.	gene_id "MSTRG.109371"; transcript_id "MSTRG.109371.26"; exon_number "12";
chr20	StringTie	exon	5977289	5977379	1000	+	.	gene_id "MSTRG.109371"; transcript_id "MSTRG.109371.26"; exon_number "13";
chr20	StringTie	exon	5977876	5978017	1000	+	.	gene_id "MSTRG.109371"; transcript_id "MSTRG.109371.26"; exon_number "14";
chr20	StringTie	exon	5982970	5983165	1000	+	.	gene_id "MSTRG.109371"; transcript_id "MSTRG.109371.26"; exon_number "15";
chr20	StringTie	exon	5984781	5985000	1000	+	.	gene_id "MSTRG.109371"; transcript_id "MSTRG.109371.26"; exon_number "16";
chr20	StringTie	exon	5985922	5986131	1000	+	.	gene_id "MSTRG.109371"; transcript_id "MSTRG.109371.26"; exon_number "17";
chr20	StringTie	exon	5987282	5987358	1000	+	.	gene_id "MSTRG.109371"; transcript_id "MSTRG.109371.26"; exon_number "18";
chr20	StringTie	exon	5993506	5993695	1000	+	.	gene_id "MSTRG.109371"; transcript_id "MSTRG.109371.26"; exon_number "19";
chr20	StringTie	exon	5994299	5995618	1000	+	.	gene_id "MSTRG.109371"; transcript_id "MSTRG.109371.26"; exon_number "20";
chr20	StringTie	exon	6009775	6009912	1000	+	.	gene_id "MSTRG.109371"; transcript_id "MSTRG.109371.26"; exon_number "21";
chr20	StringTie	exon	6015361	6015490	1000	+	.	gene_id "MSTRG.109371"; transcript_id "MSTRG.109371.26"; exon_number "22";
chr20	StringTie	exon	6031285	6031370	1000	+	.	gene_id "MSTRG.109371"; transcript_id "MSTRG.109371.26"; exon_number "23";
chr20	StringTie	exon	6032012	6032080	1000	+	.	gene_id "MSTRG.109371"; transcript_id "MSTRG.109371.26"; exon_number "24";
chr20	StringTie	exon	6034464	6034555	1000	+	.	gene_id "MSTRG.109371"; transcript_id "MSTRG.109371.26"; exon_number "25";
chr20	StringTie	exon	6037074	6038067	1000	+	.	gene_id "MSTRG.109371"; transcript_id "MSTRG.109371.26"; exon_number "26";
chr20	StringTie	transcript	5950634	5999258	1000	+	.	gene_id "MSTRG.109371"; transcript_id "MSTRG.109371.27";
chr20	StringTie	exon	5950634	5951077	1000	+	.	gene_id "MSTRG.109371"; transcript_id "MSTRG.109371.27"; exon_number "1";
chr20	StringTie	exon	5952011	5952163	1000	+	.	gene_id "MSTRG.109371"; transcript_id "MSTRG.109371.27"; exon_number "2";
chr20	StringTie	exon	5952424	5952528	1000	+	.	gene_id "MSTRG.109371"; transcript_id "MSTRG.109371.27"; exon_number "3";
chr20	StringTie	exon	5954608	5954690	1000	+	.	gene_id "MSTRG.109371"; transcript_id "MSTRG.109371.27"; exon_number "4";
chr20	StringTie	exon	5955102	5955251	1000	+	.	gene_id "MSTRG.109371"; transcript_id "MSTRG.109371.27"; exon_number "5";
chr20	StringTie	exon	5957126	5958726	1000	+	.	gene_id "MSTRG.109371"; transcript_id "MSTRG.109371.27"; exon_number "6";
chr20	StringTie	exon	5963274	5963359	1000	+	.	gene_id "MSTRG.109371"; transcript_id "MSTRG.109371.27"; exon_number "7";
chr20	StringTie	exon	5967436	5967587	1000	+	.	gene_id "MSTRG.109371"; transcript_id "MSTRG.109371.27"; exon_number "8";
chr20	StringTie	exon	5967830	5968025	1000	+	.	gene_id "MSTRG.109371"; transcript_id "MSTRG.109371.27"; exon_number "9";
chr20	StringTie	exon	5973056	5973196	1000	+	.	gene_id "MSTRG.109371"; transcript_id "MSTRG.109371.27"; exon_number "10";
chr20	StringTie	exon	5977876	5978017	1000	+	.	gene_id "MSTRG.109371"; transcript_id "MSTRG.109371.27"; exon_number "11";
chr20	StringTie	exon	5982970	5983165	1000	+	.	gene_id "MSTRG.109371"; transcript_id "MSTRG.109371.27"; exon_number "12";
chr20	StringTie	exon	5984781	5985000	1000	+	.	gene_id "MSTRG.109371"; transcript_id "MSTRG.109371.27"; exon_number "13";
chr20	StringTie	exon	5985922	5986131	1000	+	.	gene_id "MSTRG.109371"; transcript_id "MSTRG.109371.27"; exon_number "14";
chr20	StringTie	exon	5987282	5987358	1000	+	.	gene_id "MSTRG.109371"; transcript_id "MSTRG.109371.27"; exon_number "15";
chr20	StringTie	exon	5993506	5993695	1000	+	.	gene_id "MSTRG.109371"; transcript_id "MSTRG.109371.27"; exon_number "16";
chr20	StringTie	exon	5994127	5999258	1000	+	.	gene_id "MSTRG.109371"; transcript_id "MSTRG.109371.27"; exon_number "17";
chr20	StringTie	transcript	5950634	6000943	1000	+	.	gene_id "MSTRG.109371"; transcript_id "MSTRG.109371.28";
chr20	StringTie	exon	5950634	5951077	1000	+	.	gene_id "MSTRG.109371"; transcript_id "MSTRG.109371.28"; exon_number "1";
chr20	StringTie	exon	5952011	5952163	1000	+	.	gene_id "MSTRG.109371"; transcript_id "MSTRG.109371.28"; exon_number "2";
chr20	StringTie	exon	5952424	5952528	1000	+	.	gene_id "MSTRG.109371"; transcript_id "MSTRG.109371.28"; exon_number "3";
chr20	StringTie	exon	5954608	5954690	1000	+	.	gene_id "MSTRG.109371"; transcript_id "MSTRG.109371.28"; exon_number "4";
chr20	StringTie	exon	5955102	5955251	1000	+	.	gene_id "MSTRG.109371"; transcript_id "MSTRG.109371.28"; exon_number "5";
chr20	StringTie	exon	5957126	5957229	1000	+	.	gene_id "MSTRG.109371"; transcript_id "MSTRG.109371.28"; exon_number "6";
chr20	StringTie	exon	5958528	5958726	1000	+	.	gene_id "MSTRG.109371"; transcript_id "MSTRG.109371.28"; exon_number "7";
chr20	StringTie	exon	5963274	5963359	1000	+	.	gene_id "MSTRG.109371"; transcript_id "MSTRG.109371.28"; exon_number "8";
chr20	StringTie	exon	5967436	5967587	1000	+	.	gene_id "MSTRG.109371"; transcript_id "MSTRG.109371.28"; exon_number "9";
chr20	StringTie	exon	5967830	5968025	1000	+	.	gene_id "MSTRG.109371"; transcript_id "MSTRG.109371.28"; exon_number "10";
chr20	StringTie	exon	5972007	5972037	1000	+	.	gene_id "MSTRG.109371"; transcript_id "MSTRG.109371.28"; exon_number "11";
chr20	StringTie	exon	5973056	5973196	1000	+	.	gene_id "MSTRG.109371"; transcript_id "MSTRG.109371.28"; exon_number "12";
chr20	StringTie	exon	5977289	5977379	1000	+	.	gene_id "MSTRG.109371"; transcript_id "MSTRG.109371.28"; exon_number "13";
chr20	StringTie	exon	5977876	5978017	1000	+	.	gene_id "MSTRG.109371"; transcript_id "MSTRG.109371.28"; exon_number "14";
chr20	StringTie	exon	5982970	5983165	1000	+	.	gene_id "MSTRG.109371"; transcript_id "MSTRG.109371.28"; exon_number "15";
chr20	StringTie	exon	5984781	5985000	1000	+	.	gene_id "MSTRG.109371"; transcript_id "MSTRG.109371.28"; exon_number "16";
chr20	StringTie	exon	5985922	5986131	1000	+	.	gene_id "MSTRG.109371"; transcript_id "MSTRG.109371.28"; exon_number "17";
chr20	StringTie	exon	5987282	5987358	1000	+	.	gene_id "MSTRG.109371"; transcript_id "MSTRG.109371.28"; exon_number "18";
chr20	StringTie	exon	5993506	5993695	1000	+	.	gene_id "MSTRG.109371"; transcript_id "MSTRG.109371.28"; exon_number "19";
chr20	StringTie	exon	5994299	5996445	1000	+	.	gene_id "MSTRG.109371"; transcript_id "MSTRG.109371.28"; exon_number "20";
chr20	StringTie	exon	5997660	6000943	1000	+	.	gene_id "MSTRG.109371"; transcript_id "MSTRG.109371.28"; exon_number "21";
chr20	StringTie	transcript	5950635	5980479	1000	+	.	gene_id "MSTRG.109371"; transcript_id "MSTRG.109371.29";
chr20	StringTie	exon	5950635	5952163	1000	+	.	gene_id "MSTRG.109371"; transcript_id "MSTRG.109371.29"; exon_number "1";
chr20	StringTie	exon	5952424	5952528	1000	+	.	gene_id "MSTRG.109371"; transcript_id "MSTRG.109371.29"; exon_number "2";
chr20	StringTie	exon	5954608	5954690	1000	+	.	gene_id "MSTRG.109371"; transcript_id "MSTRG.109371.29"; exon_number "3";
chr20	StringTie	exon	5955102	5955251	1000	+	.	gene_id "MSTRG.109371"; transcript_id "MSTRG.109371.29"; exon_number "4";
chr20	StringTie	exon	5957126	5958726	1000	+	.	gene_id "MSTRG.109371"; transcript_id "MSTRG.109371.29"; exon_number "5";
chr20	StringTie	exon	5963274	5963359	1000	+	.	gene_id "MSTRG.109371"; transcript_id "MSTRG.109371.29"; exon_number "6";
chr20	StringTie	exon	5967436	5967587	1000	+	.	gene_id "MSTRG.109371"; transcript_id "MSTRG.109371.29"; exon_number "7";
chr20	StringTie	exon	5967830	5968025	1000	+	.	gene_id "MSTRG.109371"; transcript_id "MSTRG.109371.29"; exon_number "8";
chr20	StringTie	exon	5972007	5973196	1000	+	.	gene_id "MSTRG.109371"; transcript_id "MSTRG.109371.29"; exon_number "9";
chr20	StringTie	exon	5977289	5977379	1000	+	.	gene_id "MSTRG.109371"; transcript_id "MSTRG.109371.29"; exon_number "10";
chr20	StringTie	exon	5977876	5978017	1000	+	.	gene_id "MSTRG.109371"; transcript_id "MSTRG.109371.29"; exon_number "11";
chr20	StringTie	exon	5978921	5980479	1000	+	.	gene_id "MSTRG.109371"; transcript_id "MSTRG.109371.29"; exon_number "12";
chr20	StringTie	transcript	5950599	6042913	1000	+	.	gene_id "MSTRG.109371"; transcript_id "MSTRG.109371.3";
chr20	StringTie	exon	5950599	5951077	1000	+	.	gene_id "MSTRG.109371"; transcript_id "MSTRG.109371.3"; exon_number "1";
chr20	StringTie	exon	5952011	5952163	1000	+	.	gene_id "MSTRG.109371"; transcript_id "MSTRG.109371.3"; exon_number "2";
chr20	StringTie	exon	5952424	5952528	1000	+	.	gene_id "MSTRG.109371"; transcript_id "MSTRG.109371.3"; exon_number "3";
chr20	StringTie	exon	5954608	5954690	1000	+	.	gene_id "MSTRG.109371"; transcript_id "MSTRG.109371.3"; exon_number "4";
chr20	StringTie	exon	5955102	5955251	1000	+	.	gene_id "MSTRG.109371"; transcript_id "MSTRG.109371.3"; exon_number "5";
chr20	StringTie	exon	5957126	5957229	1000	+	.	gene_id "MSTRG.109371"; transcript_id "MSTRG.109371.3"; exon_number "6";
chr20	StringTie	exon	5958528	5958726	1000	+	.	gene_id "MSTRG.109371"; transcript_id "MSTRG.109371.3"; exon_number "7";
chr20	StringTie	exon	5963274	5963359	1000	+	.	gene_id "MSTRG.109371"; transcript_id "MSTRG.109371.3"; exon_number "8";
chr20	StringTie	exon	5967436	5967587	1000	+	.	gene_id "MSTRG.109371"; transcript_id "MSTRG.109371.3"; exon_number "9";
chr20	StringTie	exon	5967830	5968025	1000	+	.	gene_id "MSTRG.109371"; transcript_id "MSTRG.109371.3"; exon_number "10";
chr20	StringTie	exon	5972007	5972037	1000	+	.	gene_id "MSTRG.109371"; transcript_id "MSTRG.109371.3"; exon_number "11";
chr20	StringTie	exon	5973056	5973196	1000	+	.	gene_id "MSTRG.109371"; transcript_id "MSTRG.109371.3"; exon_number "12";
chr20	StringTie	exon	5977876	5978017	1000	+	.	gene_id "MSTRG.109371"; transcript_id "MSTRG.109371.3"; exon_number "13";
chr20	StringTie	exon	5982970	5983165	1000	+	.	gene_id "MSTRG.109371"; transcript_id "MSTRG.109371.3"; exon_number "14";
chr20	StringTie	exon	5984781	5985000	1000	+	.	gene_id "MSTRG.109371"; transcript_id "MSTRG.109371.3"; exon_number "15";
chr20	StringTie	exon	5985922	5986131	1000	+	.	gene_id "MSTRG.109371"; transcript_id "MSTRG.109371.3"; exon_number "16";
chr20	StringTie	exon	5987282	5987358	1000	+	.	gene_id "MSTRG.109371"; transcript_id "MSTRG.109371.3"; exon_number "17";
chr20	StringTie	exon	5993506	5993695	1000	+	.	gene_id "MSTRG.109371"; transcript_id "MSTRG.109371.3"; exon_number "18";
chr20	StringTie	exon	5994299	5995618	1000	+	.	gene_id "MSTRG.109371"; transcript_id "MSTRG.109371.3"; exon_number "19";
chr20	StringTie	exon	6009775	6009912	1000	+	.	gene_id "MSTRG.109371"; transcript_id "MSTRG.109371.3"; exon_number "20";
chr20	StringTie	exon	6015361	6015490	1000	+	.	gene_id "MSTRG.109371"; transcript_id "MSTRG.109371.3"; exon_number "21";
chr20	StringTie	exon	6031285	6031370	1000	+	.	gene_id "MSTRG.109371"; transcript_id "MSTRG.109371.3"; exon_number "22";
chr20	StringTie	exon	6032012	6032080	1000	+	.	gene_id "MSTRG.109371"; transcript_id "MSTRG.109371.3"; exon_number "23";
chr20	StringTie	exon	6034464	6034555	1000	+	.	gene_id "MSTRG.109371"; transcript_id "MSTRG.109371.3"; exon_number "24";
chr20	StringTie	exon	6037074	6042913	1000	+	.	gene_id "MSTRG.109371"; transcript_id "MSTRG.109371.3"; exon_number "25";
chr20	StringTie	transcript	5950635	6000955	1000	+	.	gene_id "MSTRG.109371"; transcript_id "MSTRG.109371.30";
chr20	StringTie	exon	5950635	5951023	1000	+	.	gene_id "MSTRG.109371"; transcript_id "MSTRG.109371.30"; exon_number "1";
chr20	StringTie	exon	5952011	5952163	1000	+	.	gene_id "MSTRG.109371"; transcript_id "MSTRG.109371.30"; exon_number "2";
chr20	StringTie	exon	5952424	5952528	1000	+	.	gene_id "MSTRG.109371"; transcript_id "MSTRG.109371.30"; exon_number "3";
chr20	StringTie	exon	5954608	5954690	1000	+	.	gene_id "MSTRG.109371"; transcript_id "MSTRG.109371.30"; exon_number "4";
chr20	StringTie	exon	5955102	5955251	1000	+	.	gene_id "MSTRG.109371"; transcript_id "MSTRG.109371.30"; exon_number "5";
chr20	StringTie	exon	5957126	5958726	1000	+	.	gene_id "MSTRG.109371"; transcript_id "MSTRG.109371.30"; exon_number "6";
chr20	StringTie	exon	5963274	5963359	1000	+	.	gene_id "MSTRG.109371"; transcript_id "MSTRG.109371.30"; exon_number "7";
chr20	StringTie	exon	5967436	5967587	1000	+	.	gene_id "MSTRG.109371"; transcript_id "MSTRG.109371.30"; exon_number "8";
chr20	StringTie	exon	5967830	5972037	1000	+	.	gene_id "MSTRG.109371"; transcript_id "MSTRG.109371.30"; exon_number "9";
chr20	StringTie	exon	5973056	5973196	1000	+	.	gene_id "MSTRG.109371"; transcript_id "MSTRG.109371.30"; exon_number "10";
chr20	StringTie	exon	5977289	5977379	1000	+	.	gene_id "MSTRG.109371"; transcript_id "MSTRG.109371.30"; exon_number "11";
chr20	StringTie	exon	5977876	5978017	1000	+	.	gene_id "MSTRG.109371"; transcript_id "MSTRG.109371.30"; exon_number "12";
chr20	StringTie	exon	5982970	5983165	1000	+	.	gene_id "MSTRG.109371"; transcript_id "MSTRG.109371.30"; exon_number "13";
chr20	StringTie	exon	5984831	5985000	1000	+	.	gene_id "MSTRG.109371"; transcript_id "MSTRG.109371.30"; exon_number "14";
chr20	StringTie	exon	5985922	5986131	1000	+	.	gene_id "MSTRG.109371"; transcript_id "MSTRG.109371.30"; exon_number "15";
chr20	StringTie	exon	5987282	5987358	1000	+	.	gene_id "MSTRG.109371"; transcript_id "MSTRG.109371.30"; exon_number "16";
chr20	StringTie	exon	5993506	5993695	1000	+	.	gene_id "MSTRG.109371"; transcript_id "MSTRG.109371.30"; exon_number "17";
chr20	StringTie	exon	5994299	6000955	1000	+	.	gene_id "MSTRG.109371"; transcript_id "MSTRG.109371.30"; exon_number "18";
chr20	StringTie	transcript	5950635	5999241	1000	+	.	gene_id "MSTRG.109371"; transcript_id "MSTRG.109371.31";
chr20	StringTie	exon	5950635	5951077	1000	+	.	gene_id "MSTRG.109371"; transcript_id "MSTRG.109371.31"; exon_number "1";
chr20	StringTie	exon	5952011	5952163	1000	+	.	gene_id "MSTRG.109371"; transcript_id "MSTRG.109371.31"; exon_number "2";
chr20	StringTie	exon	5952424	5952528	1000	+	.	gene_id "MSTRG.109371"; transcript_id "MSTRG.109371.31"; exon_number "3";
chr20	StringTie	exon	5954608	5954690	1000	+	.	gene_id "MSTRG.109371"; transcript_id "MSTRG.109371.31"; exon_number "4";
chr20	StringTie	exon	5955102	5955251	1000	+	.	gene_id "MSTRG.109371"; transcript_id "MSTRG.109371.31"; exon_number "5";
chr20	StringTie	exon	5957126	5958726	1000	+	.	gene_id "MSTRG.109371"; transcript_id "MSTRG.109371.31"; exon_number "6";
chr20	StringTie	exon	5963274	5963359	1000	+	.	gene_id "MSTRG.109371"; transcript_id "MSTRG.109371.31"; exon_number "7";
chr20	StringTie	exon	5967436	5967587	1000	+	.	gene_id "MSTRG.109371"; transcript_id "MSTRG.109371.31"; exon_number "8";
chr20	StringTie	exon	5967830	5968025	1000	+	.	gene_id "MSTRG.109371"; transcript_id "MSTRG.109371.31"; exon_number "9";
chr20	StringTie	exon	5972007	5972037	1000	+	.	gene_id "MSTRG.109371"; transcript_id "MSTRG.109371.31"; exon_number "10";
chr20	StringTie	exon	5973056	5973196	1000	+	.	gene_id "MSTRG.109371"; transcript_id "MSTRG.109371.31"; exon_number "11";
chr20	StringTie	exon	5977880	5978017	1000	+	.	gene_id "MSTRG.109371"; transcript_id "MSTRG.109371.31"; exon_number "12";
chr20	StringTie	exon	5982970	5983165	1000	+	.	gene_id "MSTRG.109371"; transcript_id "MSTRG.109371.31"; exon_number "13";
chr20	StringTie	exon	5984781	5985000	1000	+	.	gene_id "MSTRG.109371"; transcript_id "MSTRG.109371.31"; exon_number "14";
chr20	StringTie	exon	5985922	5986131	1000	+	.	gene_id "MSTRG.109371"; transcript_id "MSTRG.109371.31"; exon_number "15";
chr20	StringTie	exon	5987282	5987358	1000	+	.	gene_id "MSTRG.109371"; transcript_id "MSTRG.109371.31"; exon_number "16";
chr20	StringTie	exon	5993506	5993695	1000	+	.	gene_id "MSTRG.109371"; transcript_id "MSTRG.109371.31"; exon_number "17";
chr20	StringTie	exon	5994299	5999241	1000	+	.	gene_id "MSTRG.109371"; transcript_id "MSTRG.109371.31"; exon_number "18";
chr20	StringTie	transcript	5950635	6001202	1000	+	.	gene_id "MSTRG.109371"; transcript_id "MSTRG.109371.32";
chr20	StringTie	exon	5950635	5951077	1000	+	.	gene_id "MSTRG.109371"; transcript_id "MSTRG.109371.32"; exon_number "1";
chr20	StringTie	exon	5952011	5952163	1000	+	.	gene_id "MSTRG.109371"; transcript_id "MSTRG.109371.32"; exon_number "2";
chr20	StringTie	exon	5952424	5952528	1000	+	.	gene_id "MSTRG.109371"; transcript_id "MSTRG.109371.32"; exon_number "3";
chr20	StringTie	exon	5954608	5954690	1000	+	.	gene_id "MSTRG.109371"; transcript_id "MSTRG.109371.32"; exon_number "4";
chr20	StringTie	exon	5955102	5955251	1000	+	.	gene_id "MSTRG.109371"; transcript_id "MSTRG.109371.32"; exon_number "5";
chr20	StringTie	exon	5957126	5957229	1000	+	.	gene_id "MSTRG.109371"; transcript_id "MSTRG.109371.32"; exon_number "6";
chr20	StringTie	exon	5958034	5958726	1000	+	.	gene_id "MSTRG.109371"; transcript_id "MSTRG.109371.32"; exon_number "7";
chr20	StringTie	exon	5963274	5963359	1000	+	.	gene_id "MSTRG.109371"; transcript_id "MSTRG.109371.32"; exon_number "8";
chr20	StringTie	exon	5967436	5967587	1000	+	.	gene_id "MSTRG.109371"; transcript_id "MSTRG.109371.32"; exon_number "9";
chr20	StringTie	exon	5967830	5968025	1000	+	.	gene_id "MSTRG.109371"; transcript_id "MSTRG.109371.32"; exon_number "10";
chr20	StringTie	exon	5972007	5972037	1000	+	.	gene_id "MSTRG.109371"; transcript_id "MSTRG.109371.32"; exon_number "11";
chr20	StringTie	exon	5973056	5973196	1000	+	.	gene_id "MSTRG.109371"; transcript_id "MSTRG.109371.32"; exon_number "12";
chr20	StringTie	exon	5977876	5978017	1000	+	.	gene_id "MSTRG.109371"; transcript_id "MSTRG.109371.32"; exon_number "13";
chr20	StringTie	exon	5982970	5983165	1000	+	.	gene_id "MSTRG.109371"; transcript_id "MSTRG.109371.32"; exon_number "14";
chr20	StringTie	exon	5984781	5985000	1000	+	.	gene_id "MSTRG.109371"; transcript_id "MSTRG.109371.32"; exon_number "15";
chr20	StringTie	exon	5985922	5986131	1000	+	.	gene_id "MSTRG.109371"; transcript_id "MSTRG.109371.32"; exon_number "16";
chr20	StringTie	exon	5987282	5987358	1000	+	.	gene_id "MSTRG.109371"; transcript_id "MSTRG.109371.32"; exon_number "17";
chr20	StringTie	exon	5993506	5993695	1000	+	.	gene_id "MSTRG.109371"; transcript_id "MSTRG.109371.32"; exon_number "18";
chr20	StringTie	exon	5994299	6001202	1000	+	.	gene_id "MSTRG.109371"; transcript_id "MSTRG.109371.32"; exon_number "19";
chr20	StringTie	transcript	5950637	6040745	1000	+	.	gene_id "MSTRG.109371"; transcript_id "MSTRG.109371.33";
chr20	StringTie	exon	5950637	5951077	1000	+	.	gene_id "MSTRG.109371"; transcript_id "MSTRG.109371.33"; exon_number "1";
chr20	StringTie	exon	5952011	5952163	1000	+	.	gene_id "MSTRG.109371"; transcript_id "MSTRG.109371.33"; exon_number "2";
chr20	StringTie	exon	5952424	5952528	1000	+	.	gene_id "MSTRG.109371"; transcript_id "MSTRG.109371.33"; exon_number "3";
chr20	StringTie	exon	5954608	5954690	1000	+	.	gene_id "MSTRG.109371"; transcript_id "MSTRG.109371.33"; exon_number "4";
chr20	StringTie	exon	5955102	5955251	1000	+	.	gene_id "MSTRG.109371"; transcript_id "MSTRG.109371.33"; exon_number "5";
chr20	StringTie	exon	5957126	5958726	1000	+	.	gene_id "MSTRG.109371"; transcript_id "MSTRG.109371.33"; exon_number "6";
chr20	StringTie	exon	5963274	5963359	1000	+	.	gene_id "MSTRG.109371"; transcript_id "MSTRG.109371.33"; exon_number "7";
chr20	StringTie	exon	5967436	5967587	1000	+	.	gene_id "MSTRG.109371"; transcript_id "MSTRG.109371.33"; exon_number "8";
chr20	StringTie	exon	5967830	5968025	1000	+	.	gene_id "MSTRG.109371"; transcript_id "MSTRG.109371.33"; exon_number "9";
chr20	StringTie	exon	5972007	5972037	1000	+	.	gene_id "MSTRG.109371"; transcript_id "MSTRG.109371.33"; exon_number "10";
chr20	StringTie	exon	5973056	5973196	1000	+	.	gene_id "MSTRG.109371"; transcript_id "MSTRG.109371.33"; exon_number "11";
chr20	StringTie	exon	5977876	5978017	1000	+	.	gene_id "MSTRG.109371"; transcript_id "MSTRG.109371.33"; exon_number "12";
chr20	StringTie	exon	5982970	5983165	1000	+	.	gene_id "MSTRG.109371"; transcript_id "MSTRG.109371.33"; exon_number "13";
chr20	StringTie	exon	5984781	5985000	1000	+	.	gene_id "MSTRG.109371"; transcript_id "MSTRG.109371.33"; exon_number "14";
chr20	StringTie	exon	5985922	5986131	1000	+	.	gene_id "MSTRG.109371"; transcript_id "MSTRG.109371.33"; exon_number "15";
chr20	StringTie	exon	5987282	5987358	1000	+	.	gene_id "MSTRG.109371"; transcript_id "MSTRG.109371.33"; exon_number "16";
chr20	StringTie	exon	5993506	5993695	1000	+	.	gene_id "MSTRG.109371"; transcript_id "MSTRG.109371.33"; exon_number "17";
chr20	StringTie	exon	5994299	5995618	1000	+	.	gene_id "MSTRG.109371"; transcript_id "MSTRG.109371.33"; exon_number "18";
chr20	StringTie	exon	6009775	6009912	1000	+	.	gene_id "MSTRG.109371"; transcript_id "MSTRG.109371.33"; exon_number "19";
chr20	StringTie	exon	6015361	6015490	1000	+	.	gene_id "MSTRG.109371"; transcript_id "MSTRG.109371.33"; exon_number "20";
chr20	StringTie	exon	6023292	6023422	1000	+	.	gene_id "MSTRG.109371"; transcript_id "MSTRG.109371.33"; exon_number "21";
chr20	StringTie	exon	6031285	6031370	1000	+	.	gene_id "MSTRG.109371"; transcript_id "MSTRG.109371.33"; exon_number "22";
chr20	StringTie	exon	6032012	6032080	1000	+	.	gene_id "MSTRG.109371"; transcript_id "MSTRG.109371.33"; exon_number "23";
chr20	StringTie	exon	6034464	6034555	1000	+	.	gene_id "MSTRG.109371"; transcript_id "MSTRG.109371.33"; exon_number "24";
chr20	StringTie	exon	6037074	6040745	1000	+	.	gene_id "MSTRG.109371"; transcript_id "MSTRG.109371.33"; exon_number "25";
chr20	StringTie	transcript	5950637	6001245	1000	+	.	gene_id "MSTRG.109371"; transcript_id "MSTRG.109371.34";
chr20	StringTie	exon	5950637	5951023	1000	+	.	gene_id "MSTRG.109371"; transcript_id "MSTRG.109371.34"; exon_number "1";
chr20	StringTie	exon	5952011	5952167	1000	+	.	gene_id "MSTRG.109371"; transcript_id "MSTRG.109371.34"; exon_number "2";
chr20	StringTie	exon	5952424	5952528	1000	+	.	gene_id "MSTRG.109371"; transcript_id "MSTRG.109371.34"; exon_number "3";
chr20	StringTie	exon	5954608	5954690	1000	+	.	gene_id "MSTRG.109371"; transcript_id "MSTRG.109371.34"; exon_number "4";
chr20	StringTie	exon	5955102	5955251	1000	+	.	gene_id "MSTRG.109371"; transcript_id "MSTRG.109371.34"; exon_number "5";
chr20	StringTie	exon	5957126	5957229	1000	+	.	gene_id "MSTRG.109371"; transcript_id "MSTRG.109371.34"; exon_number "6";
chr20	StringTie	exon	5958528	5958726	1000	+	.	gene_id "MSTRG.109371"; transcript_id "MSTRG.109371.34"; exon_number "7";
chr20	StringTie	exon	5963274	5963359	1000	+	.	gene_id "MSTRG.109371"; transcript_id "MSTRG.109371.34"; exon_number "8";
chr20	StringTie	exon	5967436	5967587	1000	+	.	gene_id "MSTRG.109371"; transcript_id "MSTRG.109371.34"; exon_number "9";
chr20	StringTie	exon	5967830	5968025	1000	+	.	gene_id "MSTRG.109371"; transcript_id "MSTRG.109371.34"; exon_number "10";
chr20	StringTie	exon	5972007	5972037	1000	+	.	gene_id "MSTRG.109371"; transcript_id "MSTRG.109371.34"; exon_number "11";
chr20	StringTie	exon	5972600	5972726	1000	+	.	gene_id "MSTRG.109371"; transcript_id "MSTRG.109371.34"; exon_number "12";
chr20	StringTie	exon	5973056	5973196	1000	+	.	gene_id "MSTRG.109371"; transcript_id "MSTRG.109371.34"; exon_number "13";
chr20	StringTie	exon	5977876	5978017	1000	+	.	gene_id "MSTRG.109371"; transcript_id "MSTRG.109371.34"; exon_number "14";
chr20	StringTie	exon	5982970	5983165	1000	+	.	gene_id "MSTRG.109371"; transcript_id "MSTRG.109371.34"; exon_number "15";
chr20	StringTie	exon	5984781	5985000	1000	+	.	gene_id "MSTRG.109371"; transcript_id "MSTRG.109371.34"; exon_number "16";
chr20	StringTie	exon	5985922	5986131	1000	+	.	gene_id "MSTRG.109371"; transcript_id "MSTRG.109371.34"; exon_number "17";
chr20	StringTie	exon	5987282	5987358	1000	+	.	gene_id "MSTRG.109371"; transcript_id "MSTRG.109371.34"; exon_number "18";
chr20	StringTie	exon	5993506	5993695	1000	+	.	gene_id "MSTRG.109371"; transcript_id "MSTRG.109371.34"; exon_number "19";
chr20	StringTie	exon	5994299	6001245	1000	+	.	gene_id "MSTRG.109371"; transcript_id "MSTRG.109371.34"; exon_number "20";
chr20	StringTie	transcript	5950637	6000946	1000	+	.	gene_id "MSTRG.109371"; transcript_id "MSTRG.109371.35";
chr20	StringTie	exon	5950637	5951077	1000	+	.	gene_id "MSTRG.109371"; transcript_id "MSTRG.109371.35"; exon_number "1";
chr20	StringTie	exon	5952011	5952163	1000	+	.	gene_id "MSTRG.109371"; transcript_id "MSTRG.109371.35"; exon_number "2";
chr20	StringTie	exon	5952424	5952528	1000	+	.	gene_id "MSTRG.109371"; transcript_id "MSTRG.109371.35"; exon_number "3";
chr20	StringTie	exon	5954608	5954690	1000	+	.	gene_id "MSTRG.109371"; transcript_id "MSTRG.109371.35"; exon_number "4";
chr20	StringTie	exon	5955102	5955251	1000	+	.	gene_id "MSTRG.109371"; transcript_id "MSTRG.109371.35"; exon_number "5";
chr20	StringTie	exon	5957126	5957229	1000	+	.	gene_id "MSTRG.109371"; transcript_id "MSTRG.109371.35"; exon_number "6";
chr20	StringTie	exon	5958528	5958726	1000	+	.	gene_id "MSTRG.109371"; transcript_id "MSTRG.109371.35"; exon_number "7";
chr20	StringTie	exon	5963274	5963359	1000	+	.	gene_id "MSTRG.109371"; transcript_id "MSTRG.109371.35"; exon_number "8";
chr20	StringTie	exon	5967436	5967587	1000	+	.	gene_id "MSTRG.109371"; transcript_id "MSTRG.109371.35"; exon_number "9";
chr20	StringTie	exon	5967830	5968025	1000	+	.	gene_id "MSTRG.109371"; transcript_id "MSTRG.109371.35"; exon_number "10";
chr20	StringTie	exon	5972007	5972037	1000	+	.	gene_id "MSTRG.109371"; transcript_id "MSTRG.109371.35"; exon_number "11";
chr20	StringTie	exon	5973056	5973196	1000	+	.	gene_id "MSTRG.109371"; transcript_id "MSTRG.109371.35"; exon_number "12";
chr20	StringTie	exon	5977876	5978017	1000	+	.	gene_id "MSTRG.109371"; transcript_id "MSTRG.109371.35"; exon_number "13";
chr20	StringTie	exon	5982970	5983165	1000	+	.	gene_id "MSTRG.109371"; transcript_id "MSTRG.109371.35"; exon_number "14";
chr20	StringTie	exon	5984781	5985000	1000	+	.	gene_id "MSTRG.109371"; transcript_id "MSTRG.109371.35"; exon_number "15";
chr20	StringTie	exon	5985922	5986131	1000	+	.	gene_id "MSTRG.109371"; transcript_id "MSTRG.109371.35"; exon_number "16";
chr20	StringTie	exon	5987282	5987358	1000	+	.	gene_id "MSTRG.109371"; transcript_id "MSTRG.109371.35"; exon_number "17";
chr20	StringTie	exon	5993506	5993695	1000	+	.	gene_id "MSTRG.109371"; transcript_id "MSTRG.109371.35"; exon_number "18";
chr20	StringTie	exon	5994299	5996374	1000	+	.	gene_id "MSTRG.109371"; transcript_id "MSTRG.109371.35"; exon_number "19";
chr20	StringTie	exon	5997747	6000946	1000	+	.	gene_id "MSTRG.109371"; transcript_id "MSTRG.109371.35"; exon_number "20";
chr20	StringTie	transcript	5950637	6040781	1000	+	.	gene_id "MSTRG.109371"; transcript_id "MSTRG.109371.36";
chr20	StringTie	exon	5950637	5951023	1000	+	.	gene_id "MSTRG.109371"; transcript_id "MSTRG.109371.36"; exon_number "1";
chr20	StringTie	exon	5952011	5952163	1000	+	.	gene_id "MSTRG.109371"; transcript_id "MSTRG.109371.36"; exon_number "2";
chr20	StringTie	exon	5952424	5952528	1000	+	.	gene_id "MSTRG.109371"; transcript_id "MSTRG.109371.36"; exon_number "3";
chr20	StringTie	exon	5954608	5954690	1000	+	.	gene_id "MSTRG.109371"; transcript_id "MSTRG.109371.36"; exon_number "4";
chr20	StringTie	exon	5955102	5955251	1000	+	.	gene_id "MSTRG.109371"; transcript_id "MSTRG.109371.36"; exon_number "5";
chr20	StringTie	exon	5957126	5958726	1000	+	.	gene_id "MSTRG.109371"; transcript_id "MSTRG.109371.36"; exon_number "6";
chr20	StringTie	exon	5963274	5963359	1000	+	.	gene_id "MSTRG.109371"; transcript_id "MSTRG.109371.36"; exon_number "7";
chr20	StringTie	exon	5967436	5967587	1000	+	.	gene_id "MSTRG.109371"; transcript_id "MSTRG.109371.36"; exon_number "8";
chr20	StringTie	exon	5967830	5968025	1000	+	.	gene_id "MSTRG.109371"; transcript_id "MSTRG.109371.36"; exon_number "9";
chr20	StringTie	exon	5972007	5972037	1000	+	.	gene_id "MSTRG.109371"; transcript_id "MSTRG.109371.36"; exon_number "10";
chr20	StringTie	exon	5973056	5973196	1000	+	.	gene_id "MSTRG.109371"; transcript_id "MSTRG.109371.36"; exon_number "11";
chr20	StringTie	exon	5977289	5977379	1000	+	.	gene_id "MSTRG.109371"; transcript_id "MSTRG.109371.36"; exon_number "12";
chr20	StringTie	exon	5977876	5978017	1000	+	.	gene_id "MSTRG.109371"; transcript_id "MSTRG.109371.36"; exon_number "13";
chr20	StringTie	exon	5982970	5983165	1000	+	.	gene_id "MSTRG.109371"; transcript_id "MSTRG.109371.36"; exon_number "14";
chr20	StringTie	exon	5984781	5985000	1000	+	.	gene_id "MSTRG.109371"; transcript_id "MSTRG.109371.36"; exon_number "15";
chr20	StringTie	exon	5985922	5986131	1000	+	.	gene_id "MSTRG.109371"; transcript_id "MSTRG.109371.36"; exon_number "16";
chr20	StringTie	exon	5987282	5987358	1000	+	.	gene_id "MSTRG.109371"; transcript_id "MSTRG.109371.36"; exon_number "17";
chr20	StringTie	exon	5993506	5993695	1000	+	.	gene_id "MSTRG.109371"; transcript_id "MSTRG.109371.36"; exon_number "18";
chr20	StringTie	exon	5994299	5995618	1000	+	.	gene_id "MSTRG.109371"; transcript_id "MSTRG.109371.36"; exon_number "19";
chr20	StringTie	exon	6009775	6009912	1000	+	.	gene_id "MSTRG.109371"; transcript_id "MSTRG.109371.36"; exon_number "20";
chr20	StringTie	exon	6015361	6015490	1000	+	.	gene_id "MSTRG.109371"; transcript_id "MSTRG.109371.36"; exon_number "21";
chr20	StringTie	exon	6031285	6031370	1000	+	.	gene_id "MSTRG.109371"; transcript_id "MSTRG.109371.36"; exon_number "22";
chr20	StringTie	exon	6032012	6032080	1000	+	.	gene_id "MSTRG.109371"; transcript_id "MSTRG.109371.36"; exon_number "23";
chr20	StringTie	exon	6034464	6034555	1000	+	.	gene_id "MSTRG.109371"; transcript_id "MSTRG.109371.36"; exon_number "24";
chr20	StringTie	exon	6037074	6040781	1000	+	.	gene_id "MSTRG.109371"; transcript_id "MSTRG.109371.36"; exon_number "25";
chr20	StringTie	transcript	5950638	5999204	1000	+	.	gene_id "MSTRG.109371"; transcript_id "MSTRG.109371.37";
chr20	StringTie	exon	5950638	5951077	1000	+	.	gene_id "MSTRG.109371"; transcript_id "MSTRG.109371.37"; exon_number "1";
chr20	StringTie	exon	5952011	5952163	1000	+	.	gene_id "MSTRG.109371"; transcript_id "MSTRG.109371.37"; exon_number "2";
chr20	StringTie	exon	5952424	5952528	1000	+	.	gene_id "MSTRG.109371"; transcript_id "MSTRG.109371.37"; exon_number "3";
chr20	StringTie	exon	5954608	5954690	1000	+	.	gene_id "MSTRG.109371"; transcript_id "MSTRG.109371.37"; exon_number "4";
chr20	StringTie	exon	5955102	5955251	1000	+	.	gene_id "MSTRG.109371"; transcript_id "MSTRG.109371.37"; exon_number "5";
chr20	StringTie	exon	5957126	5958726	1000	+	.	gene_id "MSTRG.109371"; transcript_id "MSTRG.109371.37"; exon_number "6";
chr20	StringTie	exon	5963274	5963359	1000	+	.	gene_id "MSTRG.109371"; transcript_id "MSTRG.109371.37"; exon_number "7";
chr20	StringTie	exon	5967436	5967587	1000	+	.	gene_id "MSTRG.109371"; transcript_id "MSTRG.109371.37"; exon_number "8";
chr20	StringTie	exon	5967830	5968025	1000	+	.	gene_id "MSTRG.109371"; transcript_id "MSTRG.109371.37"; exon_number "9";
chr20	StringTie	exon	5972007	5972726	1000	+	.	gene_id "MSTRG.109371"; transcript_id "MSTRG.109371.37"; exon_number "10";
chr20	StringTie	exon	5973056	5973196	1000	+	.	gene_id "MSTRG.109371"; transcript_id "MSTRG.109371.37"; exon_number "11";
chr20	StringTie	exon	5977876	5978017	1000	+	.	gene_id "MSTRG.109371"; transcript_id "MSTRG.109371.37"; exon_number "12";
chr20	StringTie	exon	5982970	5983165	1000	+	.	gene_id "MSTRG.109371"; transcript_id "MSTRG.109371.37"; exon_number "13";
chr20	StringTie	exon	5984781	5985000	1000	+	.	gene_id "MSTRG.109371"; transcript_id "MSTRG.109371.37"; exon_number "14";
chr20	StringTie	exon	5985922	5986131	1000	+	.	gene_id "MSTRG.109371"; transcript_id "MSTRG.109371.37"; exon_number "15";
chr20	StringTie	exon	5987282	5987358	1000	+	.	gene_id "MSTRG.109371"; transcript_id "MSTRG.109371.37"; exon_number "16";
chr20	StringTie	exon	5993506	5993695	1000	+	.	gene_id "MSTRG.109371"; transcript_id "MSTRG.109371.37"; exon_number "17";
chr20	StringTie	exon	5994299	5999204	1000	+	.	gene_id "MSTRG.109371"; transcript_id "MSTRG.109371.37"; exon_number "18";
chr20	StringTie	transcript	5950642	6038052	1000	+	.	gene_id "MSTRG.109371"; transcript_id "MSTRG.109371.38";
chr20	StringTie	exon	5950642	5951023	1000	+	.	gene_id "MSTRG.109371"; transcript_id "MSTRG.109371.38"; exon_number "1";
chr20	StringTie	exon	5952011	5952167	1000	+	.	gene_id "MSTRG.109371"; transcript_id "MSTRG.109371.38"; exon_number "2";
chr20	StringTie	exon	5952424	5952528	1000	+	.	gene_id "MSTRG.109371"; transcript_id "MSTRG.109371.38"; exon_number "3";
chr20	StringTie	exon	5954608	5954690	1000	+	.	gene_id "MSTRG.109371"; transcript_id "MSTRG.109371.38"; exon_number "4";
chr20	StringTie	exon	5955102	5955251	1000	+	.	gene_id "MSTRG.109371"; transcript_id "MSTRG.109371.38"; exon_number "5";
chr20	StringTie	exon	5957126	5958726	1000	+	.	gene_id "MSTRG.109371"; transcript_id "MSTRG.109371.38"; exon_number "6";
chr20	StringTie	exon	5963274	5963359	1000	+	.	gene_id "MSTRG.109371"; transcript_id "MSTRG.109371.38"; exon_number "7";
chr20	StringTie	exon	5967436	5967587	1000	+	.	gene_id "MSTRG.109371"; transcript_id "MSTRG.109371.38"; exon_number "8";
chr20	StringTie	exon	5967830	5968025	1000	+	.	gene_id "MSTRG.109371"; transcript_id "MSTRG.109371.38"; exon_number "9";
chr20	StringTie	exon	5972007	5972037	1000	+	.	gene_id "MSTRG.109371"; transcript_id "MSTRG.109371.38"; exon_number "10";
chr20	StringTie	exon	5973056	5973196	1000	+	.	gene_id "MSTRG.109371"; transcript_id "MSTRG.109371.38"; exon_number "11";
chr20	StringTie	exon	5977289	5977379	1000	+	.	gene_id "MSTRG.109371"; transcript_id "MSTRG.109371.38"; exon_number "12";
chr20	StringTie	exon	5977876	5978017	1000	+	.	gene_id "MSTRG.109371"; transcript_id "MSTRG.109371.38"; exon_number "13";
chr20	StringTie	exon	5982970	5983165	1000	+	.	gene_id "MSTRG.109371"; transcript_id "MSTRG.109371.38"; exon_number "14";
chr20	StringTie	exon	5984781	5985000	1000	+	.	gene_id "MSTRG.109371"; transcript_id "MSTRG.109371.38"; exon_number "15";
chr20	StringTie	exon	5985922	5986131	1000	+	.	gene_id "MSTRG.109371"; transcript_id "MSTRG.109371.38"; exon_number "16";
chr20	StringTie	exon	5987282	5987358	1000	+	.	gene_id "MSTRG.109371"; transcript_id "MSTRG.109371.38"; exon_number "17";
chr20	StringTie	exon	5993506	5993695	1000	+	.	gene_id "MSTRG.109371"; transcript_id "MSTRG.109371.38"; exon_number "18";
chr20	StringTie	exon	5994299	5995618	1000	+	.	gene_id "MSTRG.109371"; transcript_id "MSTRG.109371.38"; exon_number "19";
chr20	StringTie	exon	6009775	6009912	1000	+	.	gene_id "MSTRG.109371"; transcript_id "MSTRG.109371.38"; exon_number "20";
chr20	StringTie	exon	6015361	6015490	1000	+	.	gene_id "MSTRG.109371"; transcript_id "MSTRG.109371.38"; exon_number "21";
chr20	StringTie	exon	6023292	6023422	1000	+	.	gene_id "MSTRG.109371"; transcript_id "MSTRG.109371.38"; exon_number "22";
chr20	StringTie	exon	6026171	6026238	1000	+	.	gene_id "MSTRG.109371"; transcript_id "MSTRG.109371.38"; exon_number "23";
chr20	StringTie	exon	6031285	6031370	1000	+	.	gene_id "MSTRG.109371"; transcript_id "MSTRG.109371.38"; exon_number "24";
chr20	StringTie	exon	6032012	6032080	1000	+	.	gene_id "MSTRG.109371"; transcript_id "MSTRG.109371.38"; exon_number "25";
chr20	StringTie	exon	6034464	6034555	1000	+	.	gene_id "MSTRG.109371"; transcript_id "MSTRG.109371.38"; exon_number "26";
chr20	StringTie	exon	6037074	6038052	1000	+	.	gene_id "MSTRG.109371"; transcript_id "MSTRG.109371.38"; exon_number "27";
chr20	StringTie	transcript	5950642	6001141	1000	+	.	gene_id "MSTRG.109371"; transcript_id "MSTRG.109371.39";
chr20	StringTie	exon	5950642	5951077	1000	+	.	gene_id "MSTRG.109371"; transcript_id "MSTRG.109371.39"; exon_number "1";
chr20	StringTie	exon	5952011	5952163	1000	+	.	gene_id "MSTRG.109371"; transcript_id "MSTRG.109371.39"; exon_number "2";
chr20	StringTie	exon	5952424	5952528	1000	+	.	gene_id "MSTRG.109371"; transcript_id "MSTRG.109371.39"; exon_number "3";
chr20	StringTie	exon	5954608	5954690	1000	+	.	gene_id "MSTRG.109371"; transcript_id "MSTRG.109371.39"; exon_number "4";
chr20	StringTie	exon	5955102	5955251	1000	+	.	gene_id "MSTRG.109371"; transcript_id "MSTRG.109371.39"; exon_number "5";
chr20	StringTie	exon	5957126	5957229	1000	+	.	gene_id "MSTRG.109371"; transcript_id "MSTRG.109371.39"; exon_number "6";
chr20	StringTie	exon	5958528	5958726	1000	+	.	gene_id "MSTRG.109371"; transcript_id "MSTRG.109371.39"; exon_number "7";
chr20	StringTie	exon	5963274	5963359	1000	+	.	gene_id "MSTRG.109371"; transcript_id "MSTRG.109371.39"; exon_number "8";
chr20	StringTie	exon	5967436	5967587	1000	+	.	gene_id "MSTRG.109371"; transcript_id "MSTRG.109371.39"; exon_number "9";
chr20	StringTie	exon	5967830	5968025	1000	+	.	gene_id "MSTRG.109371"; transcript_id "MSTRG.109371.39"; exon_number "10";
chr20	StringTie	exon	5972007	5972037	1000	+	.	gene_id "MSTRG.109371"; transcript_id "MSTRG.109371.39"; exon_number "11";
chr20	StringTie	exon	5973056	5973196	1000	+	.	gene_id "MSTRG.109371"; transcript_id "MSTRG.109371.39"; exon_number "12";
chr20	StringTie	exon	5977289	5977379	1000	+	.	gene_id "MSTRG.109371"; transcript_id "MSTRG.109371.39"; exon_number "13";
chr20	StringTie	exon	5977876	5978017	1000	+	.	gene_id "MSTRG.109371"; transcript_id "MSTRG.109371.39"; exon_number "14";
chr20	StringTie	exon	5982970	5983165	1000	+	.	gene_id "MSTRG.109371"; transcript_id "MSTRG.109371.39"; exon_number "15";
chr20	StringTie	exon	5984781	5985000	1000	+	.	gene_id "MSTRG.109371"; transcript_id "MSTRG.109371.39"; exon_number "16";
chr20	StringTie	exon	5985922	5986131	1000	+	.	gene_id "MSTRG.109371"; transcript_id "MSTRG.109371.39"; exon_number "17";
chr20	StringTie	exon	5987282	5987358	1000	+	.	gene_id "MSTRG.109371"; transcript_id "MSTRG.109371.39"; exon_number "18";
chr20	StringTie	exon	5993506	5993695	1000	+	.	gene_id "MSTRG.109371"; transcript_id "MSTRG.109371.39"; exon_number "19";
chr20	StringTie	exon	5994299	6001141	1000	+	.	gene_id "MSTRG.109371"; transcript_id "MSTRG.109371.39"; exon_number "20";
chr20	StringTie	transcript	5950607	6000902	1000	+	.	gene_id "MSTRG.109371"; transcript_id "MSTRG.109371.4";
chr20	StringTie	exon	5950607	5951077	1000	+	.	gene_id "MSTRG.109371"; transcript_id "MSTRG.109371.4"; exon_number "1";
chr20	StringTie	exon	5952011	5952163	1000	+	.	gene_id "MSTRG.109371"; transcript_id "MSTRG.109371.4"; exon_number "2";
chr20	StringTie	exon	5952424	5952528	1000	+	.	gene_id "MSTRG.109371"; transcript_id "MSTRG.109371.4"; exon_number "3";
chr20	StringTie	exon	5954608	5954690	1000	+	.	gene_id "MSTRG.109371"; transcript_id "MSTRG.109371.4"; exon_number "4";
chr20	StringTie	exon	5955102	5955251	1000	+	.	gene_id "MSTRG.109371"; transcript_id "MSTRG.109371.4"; exon_number "5";
chr20	StringTie	exon	5957126	5958726	1000	+	.	gene_id "MSTRG.109371"; transcript_id "MSTRG.109371.4"; exon_number "6";
chr20	StringTie	exon	5963274	5963359	1000	+	.	gene_id "MSTRG.109371"; transcript_id "MSTRG.109371.4"; exon_number "7";
chr20	StringTie	exon	5967436	5967587	1000	+	.	gene_id "MSTRG.109371"; transcript_id "MSTRG.109371.4"; exon_number "8";
chr20	StringTie	exon	5967830	5968025	1000	+	.	gene_id "MSTRG.109371"; transcript_id "MSTRG.109371.4"; exon_number "9";
chr20	StringTie	exon	5972007	5972037	1000	+	.	gene_id "MSTRG.109371"; transcript_id "MSTRG.109371.4"; exon_number "10";
chr20	StringTie	exon	5973056	5973196	1000	+	.	gene_id "MSTRG.109371"; transcript_id "MSTRG.109371.4"; exon_number "11";
chr20	StringTie	exon	5977289	5977379	1000	+	.	gene_id "MSTRG.109371"; transcript_id "MSTRG.109371.4"; exon_number "12";
chr20	StringTie	exon	5977876	5978017	1000	+	.	gene_id "MSTRG.109371"; transcript_id "MSTRG.109371.4"; exon_number "13";
chr20	StringTie	exon	5982970	5983165	1000	+	.	gene_id "MSTRG.109371"; transcript_id "MSTRG.109371.4"; exon_number "14";
chr20	StringTie	exon	5984781	5985000	1000	+	.	gene_id "MSTRG.109371"; transcript_id "MSTRG.109371.4"; exon_number "15";
chr20	StringTie	exon	5985922	5986131	1000	+	.	gene_id "MSTRG.109371"; transcript_id "MSTRG.109371.4"; exon_number "16";
chr20	StringTie	exon	5987282	5987358	1000	+	.	gene_id "MSTRG.109371"; transcript_id "MSTRG.109371.4"; exon_number "17";
chr20	StringTie	exon	5993506	5993695	1000	+	.	gene_id "MSTRG.109371"; transcript_id "MSTRG.109371.4"; exon_number "18";
chr20	StringTie	exon	5994299	5995618	1000	+	.	gene_id "MSTRG.109371"; transcript_id "MSTRG.109371.4"; exon_number "19";
chr20	StringTie	exon	6000016	6000902	1000	+	.	gene_id "MSTRG.109371"; transcript_id "MSTRG.109371.4"; exon_number "20";
chr20	StringTie	transcript	5950642	6000966	1000	+	.	gene_id "MSTRG.109371"; transcript_id "MSTRG.109371.40";
chr20	StringTie	exon	5950642	5951077	1000	+	.	gene_id "MSTRG.109371"; transcript_id "MSTRG.109371.40"; exon_number "1";
chr20	StringTie	exon	5952011	5952167	1000	+	.	gene_id "MSTRG.109371"; transcript_id "MSTRG.109371.40"; exon_number "2";
chr20	StringTie	exon	5952424	5952528	1000	+	.	gene_id "MSTRG.109371"; transcript_id "MSTRG.109371.40"; exon_number "3";
chr20	StringTie	exon	5954608	5954690	1000	+	.	gene_id "MSTRG.109371"; transcript_id "MSTRG.109371.40"; exon_number "4";
chr20	StringTie	exon	5955102	5955251	1000	+	.	gene_id "MSTRG.109371"; transcript_id "MSTRG.109371.40"; exon_number "5";
chr20	StringTie	exon	5957126	5957229	1000	+	.	gene_id "MSTRG.109371"; transcript_id "MSTRG.109371.40"; exon_number "6";
chr20	StringTie	exon	5958528	5958726	1000	+	.	gene_id "MSTRG.109371"; transcript_id "MSTRG.109371.40"; exon_number "7";
chr20	StringTie	exon	5967436	5967587	1000	+	.	gene_id "MSTRG.109371"; transcript_id "MSTRG.109371.40"; exon_number "8";
chr20	StringTie	exon	5967830	5968025	1000	+	.	gene_id "MSTRG.109371"; transcript_id "MSTRG.109371.40"; exon_number "9";
chr20	StringTie	exon	5972007	5972726	1000	+	.	gene_id "MSTRG.109371"; transcript_id "MSTRG.109371.40"; exon_number "10";
chr20	StringTie	exon	5973056	5973196	1000	+	.	gene_id "MSTRG.109371"; transcript_id "MSTRG.109371.40"; exon_number "11";
chr20	StringTie	exon	5977289	5977379	1000	+	.	gene_id "MSTRG.109371"; transcript_id "MSTRG.109371.40"; exon_number "12";
chr20	StringTie	exon	5977876	5978017	1000	+	.	gene_id "MSTRG.109371"; transcript_id "MSTRG.109371.40"; exon_number "13";
chr20	StringTie	exon	5982970	5983165	1000	+	.	gene_id "MSTRG.109371"; transcript_id "MSTRG.109371.40"; exon_number "14";
chr20	StringTie	exon	5984781	5985000	1000	+	.	gene_id "MSTRG.109371"; transcript_id "MSTRG.109371.40"; exon_number "15";
chr20	StringTie	exon	5985922	5986131	1000	+	.	gene_id "MSTRG.109371"; transcript_id "MSTRG.109371.40"; exon_number "16";
chr20	StringTie	exon	5987282	5987358	1000	+	.	gene_id "MSTRG.109371"; transcript_id "MSTRG.109371.40"; exon_number "17";
chr20	StringTie	exon	5993506	5993695	1000	+	.	gene_id "MSTRG.109371"; transcript_id "MSTRG.109371.40"; exon_number "18";
chr20	StringTie	exon	5994299	6000966	1000	+	.	gene_id "MSTRG.109371"; transcript_id "MSTRG.109371.40"; exon_number "19";
chr20	StringTie	transcript	5950642	5999213	1000	+	.	gene_id "MSTRG.109371"; transcript_id "MSTRG.109371.41";
chr20	StringTie	exon	5950642	5951023	1000	+	.	gene_id "MSTRG.109371"; transcript_id "MSTRG.109371.41"; exon_number "1";
chr20	StringTie	exon	5952011	5952163	1000	+	.	gene_id "MSTRG.109371"; transcript_id "MSTRG.109371.41"; exon_number "2";
chr20	StringTie	exon	5952424	5952528	1000	+	.	gene_id "MSTRG.109371"; transcript_id "MSTRG.109371.41"; exon_number "3";
chr20	StringTie	exon	5954608	5954690	1000	+	.	gene_id "MSTRG.109371"; transcript_id "MSTRG.109371.41"; exon_number "4";
chr20	StringTie	exon	5955102	5955251	1000	+	.	gene_id "MSTRG.109371"; transcript_id "MSTRG.109371.41"; exon_number "5";
chr20	StringTie	exon	5957126	5957229	1000	+	.	gene_id "MSTRG.109371"; transcript_id "MSTRG.109371.41"; exon_number "6";
chr20	StringTie	exon	5958528	5958726	1000	+	.	gene_id "MSTRG.109371"; transcript_id "MSTRG.109371.41"; exon_number "7";
chr20	StringTie	exon	5963274	5963359	1000	+	.	gene_id "MSTRG.109371"; transcript_id "MSTRG.109371.41"; exon_number "8";
chr20	StringTie	exon	5967436	5967587	1000	+	.	gene_id "MSTRG.109371"; transcript_id "MSTRG.109371.41"; exon_number "9";
chr20	StringTie	exon	5967878	5968025	1000	+	.	gene_id "MSTRG.109371"; transcript_id "MSTRG.109371.41"; exon_number "10";
chr20	StringTie	exon	5972007	5972037	1000	+	.	gene_id "MSTRG.109371"; transcript_id "MSTRG.109371.41"; exon_number "11";
chr20	StringTie	exon	5973056	5973196	1000	+	.	gene_id "MSTRG.109371"; transcript_id "MSTRG.109371.41"; exon_number "12";
chr20	StringTie	exon	5977876	5978017	1000	+	.	gene_id "MSTRG.109371"; transcript_id "MSTRG.109371.41"; exon_number "13";
chr20	StringTie	exon	5982970	5983165	1000	+	.	gene_id "MSTRG.109371"; transcript_id "MSTRG.109371.41"; exon_number "14";
chr20	StringTie	exon	5984781	5985000	1000	+	.	gene_id "MSTRG.109371"; transcript_id "MSTRG.109371.41"; exon_number "15";
chr20	StringTie	exon	5985922	5986131	1000	+	.	gene_id "MSTRG.109371"; transcript_id "MSTRG.109371.41"; exon_number "16";
chr20	StringTie	exon	5987282	5987358	1000	+	.	gene_id "MSTRG.109371"; transcript_id "MSTRG.109371.41"; exon_number "17";
chr20	StringTie	exon	5993506	5993695	1000	+	.	gene_id "MSTRG.109371"; transcript_id "MSTRG.109371.41"; exon_number "18";
chr20	StringTie	exon	5994299	5999213	1000	+	.	gene_id "MSTRG.109371"; transcript_id "MSTRG.109371.41"; exon_number "19";
chr20	StringTie	transcript	5950643	6000945	1000	+	.	gene_id "MSTRG.109371"; transcript_id "MSTRG.109371.42";
chr20	StringTie	exon	5950643	5951077	1000	+	.	gene_id "MSTRG.109371"; transcript_id "MSTRG.109371.42"; exon_number "1";
chr20	StringTie	exon	5952011	5952163	1000	+	.	gene_id "MSTRG.109371"; transcript_id "MSTRG.109371.42"; exon_number "2";
chr20	StringTie	exon	5952424	5952528	1000	+	.	gene_id "MSTRG.109371"; transcript_id "MSTRG.109371.42"; exon_number "3";
chr20	StringTie	exon	5954608	5954690	1000	+	.	gene_id "MSTRG.109371"; transcript_id "MSTRG.109371.42"; exon_number "4";
chr20	StringTie	exon	5955102	5955251	1000	+	.	gene_id "MSTRG.109371"; transcript_id "MSTRG.109371.42"; exon_number "5";
chr20	StringTie	exon	5957126	5957229	1000	+	.	gene_id "MSTRG.109371"; transcript_id "MSTRG.109371.42"; exon_number "6";
chr20	StringTie	exon	5958528	5958726	1000	+	.	gene_id "MSTRG.109371"; transcript_id "MSTRG.109371.42"; exon_number "7";
chr20	StringTie	exon	5963274	5963359	1000	+	.	gene_id "MSTRG.109371"; transcript_id "MSTRG.109371.42"; exon_number "8";
chr20	StringTie	exon	5967436	5967587	1000	+	.	gene_id "MSTRG.109371"; transcript_id "MSTRG.109371.42"; exon_number "9";
chr20	StringTie	exon	5967830	5968025	1000	+	.	gene_id "MSTRG.109371"; transcript_id "MSTRG.109371.42"; exon_number "10";
chr20	StringTie	exon	5972007	5972037	1000	+	.	gene_id "MSTRG.109371"; transcript_id "MSTRG.109371.42"; exon_number "11";
chr20	StringTie	exon	5973056	5973196	1000	+	.	gene_id "MSTRG.109371"; transcript_id "MSTRG.109371.42"; exon_number "12";
chr20	StringTie	exon	5982970	5983165	1000	+	.	gene_id "MSTRG.109371"; transcript_id "MSTRG.109371.42"; exon_number "13";
chr20	StringTie	exon	5984781	5985000	1000	+	.	gene_id "MSTRG.109371"; transcript_id "MSTRG.109371.42"; exon_number "14";
chr20	StringTie	exon	5985922	5986131	1000	+	.	gene_id "MSTRG.109371"; transcript_id "MSTRG.109371.42"; exon_number "15";
chr20	StringTie	exon	5987282	5987358	1000	+	.	gene_id "MSTRG.109371"; transcript_id "MSTRG.109371.42"; exon_number "16";
chr20	StringTie	exon	5993506	5993695	1000	+	.	gene_id "MSTRG.109371"; transcript_id "MSTRG.109371.42"; exon_number "17";
chr20	StringTie	exon	5994299	5995618	1000	+	.	gene_id "MSTRG.109371"; transcript_id "MSTRG.109371.42"; exon_number "18";
chr20	StringTie	exon	6000016	6000945	1000	+	.	gene_id "MSTRG.109371"; transcript_id "MSTRG.109371.42"; exon_number "19";
chr20	StringTie	transcript	5950645	6040012	1000	+	.	gene_id "MSTRG.109371"; transcript_id "MSTRG.109371.43";
chr20	StringTie	exon	5950645	5951077	1000	+	.	gene_id "MSTRG.109371"; transcript_id "MSTRG.109371.43"; exon_number "1";
chr20	StringTie	exon	5952011	5952163	1000	+	.	gene_id "MSTRG.109371"; transcript_id "MSTRG.109371.43"; exon_number "2";
chr20	StringTie	exon	5952424	5952528	1000	+	.	gene_id "MSTRG.109371"; transcript_id "MSTRG.109371.43"; exon_number "3";
chr20	StringTie	exon	5954608	5954690	1000	+	.	gene_id "MSTRG.109371"; transcript_id "MSTRG.109371.43"; exon_number "4";
chr20	StringTie	exon	5955102	5955251	1000	+	.	gene_id "MSTRG.109371"; transcript_id "MSTRG.109371.43"; exon_number "5";
chr20	StringTie	exon	5957126	5958726	1000	+	.	gene_id "MSTRG.109371"; transcript_id "MSTRG.109371.43"; exon_number "6";
chr20	StringTie	exon	5963274	5963359	1000	+	.	gene_id "MSTRG.109371"; transcript_id "MSTRG.109371.43"; exon_number "7";
chr20	StringTie	exon	5967436	5967587	1000	+	.	gene_id "MSTRG.109371"; transcript_id "MSTRG.109371.43"; exon_number "8";
chr20	StringTie	exon	5967830	5968025	1000	+	.	gene_id "MSTRG.109371"; transcript_id "MSTRG.109371.43"; exon_number "9";
chr20	StringTie	exon	5972007	5972037	1000	+	.	gene_id "MSTRG.109371"; transcript_id "MSTRG.109371.43"; exon_number "10";
chr20	StringTie	exon	5973056	5973196	1000	+	.	gene_id "MSTRG.109371"; transcript_id "MSTRG.109371.43"; exon_number "11";
chr20	StringTie	exon	5977876	5978017	1000	+	.	gene_id "MSTRG.109371"; transcript_id "MSTRG.109371.43"; exon_number "12";
chr20	StringTie	exon	5982970	5983165	1000	+	.	gene_id "MSTRG.109371"; transcript_id "MSTRG.109371.43"; exon_number "13";
chr20	StringTie	exon	5984781	5985000	1000	+	.	gene_id "MSTRG.109371"; transcript_id "MSTRG.109371.43"; exon_number "14";
chr20	StringTie	exon	5985922	5986131	1000	+	.	gene_id "MSTRG.109371"; transcript_id "MSTRG.109371.43"; exon_number "15";
chr20	StringTie	exon	5987282	5987358	1000	+	.	gene_id "MSTRG.109371"; transcript_id "MSTRG.109371.43"; exon_number "16";
chr20	StringTie	exon	5993506	5993695	1000	+	.	gene_id "MSTRG.109371"; transcript_id "MSTRG.109371.43"; exon_number "17";
chr20	StringTie	exon	5994299	6000134	1000	+	.	gene_id "MSTRG.109371"; transcript_id "MSTRG.109371.43"; exon_number "18";
chr20	StringTie	exon	6009775	6009912	1000	+	.	gene_id "MSTRG.109371"; transcript_id "MSTRG.109371.43"; exon_number "19";
chr20	StringTie	exon	6015361	6015490	1000	+	.	gene_id "MSTRG.109371"; transcript_id "MSTRG.109371.43"; exon_number "20";
chr20	StringTie	exon	6031285	6031370	1000	+	.	gene_id "MSTRG.109371"; transcript_id "MSTRG.109371.43"; exon_number "21";
chr20	StringTie	exon	6032012	6032080	1000	+	.	gene_id "MSTRG.109371"; transcript_id "MSTRG.109371.43"; exon_number "22";
chr20	StringTie	exon	6034464	6034555	1000	+	.	gene_id "MSTRG.109371"; transcript_id "MSTRG.109371.43"; exon_number "23";
chr20	StringTie	exon	6037074	6040012	1000	+	.	gene_id "MSTRG.109371"; transcript_id "MSTRG.109371.43"; exon_number "24";
chr20	StringTie	transcript	5950647	6000946	1000	+	.	gene_id "MSTRG.109371"; transcript_id "MSTRG.109371.44";
chr20	StringTie	exon	5950647	5951023	1000	+	.	gene_id "MSTRG.109371"; transcript_id "MSTRG.109371.44"; exon_number "1";
chr20	StringTie	exon	5952011	5952163	1000	+	.	gene_id "MSTRG.109371"; transcript_id "MSTRG.109371.44"; exon_number "2";
chr20	StringTie	exon	5952424	5952528	1000	+	.	gene_id "MSTRG.109371"; transcript_id "MSTRG.109371.44"; exon_number "3";
chr20	StringTie	exon	5954608	5954690	1000	+	.	gene_id "MSTRG.109371"; transcript_id "MSTRG.109371.44"; exon_number "4";
chr20	StringTie	exon	5955102	5955251	1000	+	.	gene_id "MSTRG.109371"; transcript_id "MSTRG.109371.44"; exon_number "5";
chr20	StringTie	exon	5957126	5958726	1000	+	.	gene_id "MSTRG.109371"; transcript_id "MSTRG.109371.44"; exon_number "6";
chr20	StringTie	exon	5963274	5963359	1000	+	.	gene_id "MSTRG.109371"; transcript_id "MSTRG.109371.44"; exon_number "7";
chr20	StringTie	exon	5967436	5967587	1000	+	.	gene_id "MSTRG.109371"; transcript_id "MSTRG.109371.44"; exon_number "8";
chr20	StringTie	exon	5967830	5968025	1000	+	.	gene_id "MSTRG.109371"; transcript_id "MSTRG.109371.44"; exon_number "9";
chr20	StringTie	exon	5972007	5972037	1000	+	.	gene_id "MSTRG.109371"; transcript_id "MSTRG.109371.44"; exon_number "10";
chr20	StringTie	exon	5973056	5973196	1000	+	.	gene_id "MSTRG.109371"; transcript_id "MSTRG.109371.44"; exon_number "11";
chr20	StringTie	exon	5977876	5978017	1000	+	.	gene_id "MSTRG.109371"; transcript_id "MSTRG.109371.44"; exon_number "12";
chr20	StringTie	exon	5982970	5983165	1000	+	.	gene_id "MSTRG.109371"; transcript_id "MSTRG.109371.44"; exon_number "13";
chr20	StringTie	exon	5984781	5985000	1000	+	.	gene_id "MSTRG.109371"; transcript_id "MSTRG.109371.44"; exon_number "14";
chr20	StringTie	exon	5985922	5986131	1000	+	.	gene_id "MSTRG.109371"; transcript_id "MSTRG.109371.44"; exon_number "15";
chr20	StringTie	exon	5987282	5987358	1000	+	.	gene_id "MSTRG.109371"; transcript_id "MSTRG.109371.44"; exon_number "16";
chr20	StringTie	exon	5993506	5993695	1000	+	.	gene_id "MSTRG.109371"; transcript_id "MSTRG.109371.44"; exon_number "17";
chr20	StringTie	exon	5994299	5996374	1000	+	.	gene_id "MSTRG.109371"; transcript_id "MSTRG.109371.44"; exon_number "18";
chr20	StringTie	exon	5997593	6000946	1000	+	.	gene_id "MSTRG.109371"; transcript_id "MSTRG.109371.44"; exon_number "19";
chr20	StringTie	transcript	5950652	6000946	1000	+	.	gene_id "MSTRG.109371"; transcript_id "MSTRG.109371.45";
chr20	StringTie	exon	5950652	5951023	1000	+	.	gene_id "MSTRG.109371"; transcript_id "MSTRG.109371.45"; exon_number "1";
chr20	StringTie	exon	5952011	5952163	1000	+	.	gene_id "MSTRG.109371"; transcript_id "MSTRG.109371.45"; exon_number "2";
chr20	StringTie	exon	5952424	5952528	1000	+	.	gene_id "MSTRG.109371"; transcript_id "MSTRG.109371.45"; exon_number "3";
chr20	StringTie	exon	5954608	5954690	1000	+	.	gene_id "MSTRG.109371"; transcript_id "MSTRG.109371.45"; exon_number "4";
chr20	StringTie	exon	5955102	5955251	1000	+	.	gene_id "MSTRG.109371"; transcript_id "MSTRG.109371.45"; exon_number "5";
chr20	StringTie	exon	5957126	5958726	1000	+	.	gene_id "MSTRG.109371"; transcript_id "MSTRG.109371.45"; exon_number "6";
chr20	StringTie	exon	5963274	5963359	1000	+	.	gene_id "MSTRG.109371"; transcript_id "MSTRG.109371.45"; exon_number "7";
chr20	StringTie	exon	5967436	5967587	1000	+	.	gene_id "MSTRG.109371"; transcript_id "MSTRG.109371.45"; exon_number "8";
chr20	StringTie	exon	5967830	5968025	1000	+	.	gene_id "MSTRG.109371"; transcript_id "MSTRG.109371.45"; exon_number "9";
chr20	StringTie	exon	5972007	5972037	1000	+	.	gene_id "MSTRG.109371"; transcript_id "MSTRG.109371.45"; exon_number "10";
chr20	StringTie	exon	5972576	5973196	1000	+	.	gene_id "MSTRG.109371"; transcript_id "MSTRG.109371.45"; exon_number "11";
chr20	StringTie	exon	5977876	5978017	1000	+	.	gene_id "MSTRG.109371"; transcript_id "MSTRG.109371.45"; exon_number "12";
chr20	StringTie	exon	5982970	5983165	1000	+	.	gene_id "MSTRG.109371"; transcript_id "MSTRG.109371.45"; exon_number "13";
chr20	StringTie	exon	5984781	5985000	1000	+	.	gene_id "MSTRG.109371"; transcript_id "MSTRG.109371.45"; exon_number "14";
chr20	StringTie	exon	5985922	5986131	1000	+	.	gene_id "MSTRG.109371"; transcript_id "MSTRG.109371.45"; exon_number "15";
chr20	StringTie	exon	5987282	5987358	1000	+	.	gene_id "MSTRG.109371"; transcript_id "MSTRG.109371.45"; exon_number "16";
chr20	StringTie	exon	5993506	5993695	1000	+	.	gene_id "MSTRG.109371"; transcript_id "MSTRG.109371.45"; exon_number "17";
chr20	StringTie	exon	5994299	6000946	1000	+	.	gene_id "MSTRG.109371"; transcript_id "MSTRG.109371.45"; exon_number "18";
chr20	StringTie	transcript	5950652	6000945	1000	+	.	gene_id "MSTRG.109371"; transcript_id "MSTRG.109371.46";
chr20	StringTie	exon	5950652	5951023	1000	+	.	gene_id "MSTRG.109371"; transcript_id "MSTRG.109371.46"; exon_number "1";
chr20	StringTie	exon	5952011	5952167	1000	+	.	gene_id "MSTRG.109371"; transcript_id "MSTRG.109371.46"; exon_number "2";
chr20	StringTie	exon	5952424	5952528	1000	+	.	gene_id "MSTRG.109371"; transcript_id "MSTRG.109371.46"; exon_number "3";
chr20	StringTie	exon	5954608	5954690	1000	+	.	gene_id "MSTRG.109371"; transcript_id "MSTRG.109371.46"; exon_number "4";
chr20	StringTie	exon	5955102	5955251	1000	+	.	gene_id "MSTRG.109371"; transcript_id "MSTRG.109371.46"; exon_number "5";
chr20	StringTie	exon	5957126	5958726	1000	+	.	gene_id "MSTRG.109371"; transcript_id "MSTRG.109371.46"; exon_number "6";
chr20	StringTie	exon	5963274	5963359	1000	+	.	gene_id "MSTRG.109371"; transcript_id "MSTRG.109371.46"; exon_number "7";
chr20	StringTie	exon	5967436	5967587	1000	+	.	gene_id "MSTRG.109371"; transcript_id "MSTRG.109371.46"; exon_number "8";
chr20	StringTie	exon	5967830	5972726	1000	+	.	gene_id "MSTRG.109371"; transcript_id "MSTRG.109371.46"; exon_number "9";
chr20	StringTie	exon	5973056	5973196	1000	+	.	gene_id "MSTRG.109371"; transcript_id "MSTRG.109371.46"; exon_number "10";
chr20	StringTie	exon	5977289	5977379	1000	+	.	gene_id "MSTRG.109371"; transcript_id "MSTRG.109371.46"; exon_number "11";
chr20	StringTie	exon	5977876	5978017	1000	+	.	gene_id "MSTRG.109371"; transcript_id "MSTRG.109371.46"; exon_number "12";
chr20	StringTie	exon	5982970	5983165	1000	+	.	gene_id "MSTRG.109371"; transcript_id "MSTRG.109371.46"; exon_number "13";
chr20	StringTie	exon	5984781	5985000	1000	+	.	gene_id "MSTRG.109371"; transcript_id "MSTRG.109371.46"; exon_number "14";
chr20	StringTie	exon	5985922	5986131	1000	+	.	gene_id "MSTRG.109371"; transcript_id "MSTRG.109371.46"; exon_number "15";
chr20	StringTie	exon	5987282	5987358	1000	+	.	gene_id "MSTRG.109371"; transcript_id "MSTRG.109371.46"; exon_number "16";
chr20	StringTie	exon	5993506	5993695	1000	+	.	gene_id "MSTRG.109371"; transcript_id "MSTRG.109371.46"; exon_number "17";
chr20	StringTie	exon	5994299	6000945	1000	+	.	gene_id "MSTRG.109371"; transcript_id "MSTRG.109371.46"; exon_number "18";
chr20	StringTie	transcript	5950652	5999186	1000	+	.	gene_id "MSTRG.109371"; transcript_id "MSTRG.109371.47";
chr20	StringTie	exon	5950652	5951023	1000	+	.	gene_id "MSTRG.109371"; transcript_id "MSTRG.109371.47"; exon_number "1";
chr20	StringTie	exon	5952011	5952167	1000	+	.	gene_id "MSTRG.109371"; transcript_id "MSTRG.109371.47"; exon_number "2";
chr20	StringTie	exon	5952424	5952528	1000	+	.	gene_id "MSTRG.109371"; transcript_id "MSTRG.109371.47"; exon_number "3";
chr20	StringTie	exon	5954608	5954690	1000	+	.	gene_id "MSTRG.109371"; transcript_id "MSTRG.109371.47"; exon_number "4";
chr20	StringTie	exon	5955102	5955251	1000	+	.	gene_id "MSTRG.109371"; transcript_id "MSTRG.109371.47"; exon_number "5";
chr20	StringTie	exon	5957126	5957229	1000	+	.	gene_id "MSTRG.109371"; transcript_id "MSTRG.109371.47"; exon_number "6";
chr20	StringTie	exon	5958528	5958726	1000	+	.	gene_id "MSTRG.109371"; transcript_id "MSTRG.109371.47"; exon_number "7";
chr20	StringTie	exon	5963274	5963359	1000	+	.	gene_id "MSTRG.109371"; transcript_id "MSTRG.109371.47"; exon_number "8";
chr20	StringTie	exon	5967436	5967587	1000	+	.	gene_id "MSTRG.109371"; transcript_id "MSTRG.109371.47"; exon_number "9";
chr20	StringTie	exon	5967830	5968025	1000	+	.	gene_id "MSTRG.109371"; transcript_id "MSTRG.109371.47"; exon_number "10";
chr20	StringTie	exon	5972007	5972037	1000	+	.	gene_id "MSTRG.109371"; transcript_id "MSTRG.109371.47"; exon_number "11";
chr20	StringTie	exon	5973066	5973196	1000	+	.	gene_id "MSTRG.109371"; transcript_id "MSTRG.109371.47"; exon_number "12";
chr20	StringTie	exon	5977876	5978017	1000	+	.	gene_id "MSTRG.109371"; transcript_id "MSTRG.109371.47"; exon_number "13";
chr20	StringTie	exon	5982970	5983165	1000	+	.	gene_id "MSTRG.109371"; transcript_id "MSTRG.109371.47"; exon_number "14";
chr20	StringTie	exon	5984781	5985000	1000	+	.	gene_id "MSTRG.109371"; transcript_id "MSTRG.109371.47"; exon_number "15";
chr20	StringTie	exon	5985922	5986131	1000	+	.	gene_id "MSTRG.109371"; transcript_id "MSTRG.109371.47"; exon_number "16";
chr20	StringTie	exon	5987282	5987358	1000	+	.	gene_id "MSTRG.109371"; transcript_id "MSTRG.109371.47"; exon_number "17";
chr20	StringTie	exon	5993506	5993695	1000	+	.	gene_id "MSTRG.109371"; transcript_id "MSTRG.109371.47"; exon_number "18";
chr20	StringTie	exon	5994299	5999186	1000	+	.	gene_id "MSTRG.109371"; transcript_id "MSTRG.109371.47"; exon_number "19";
chr20	StringTie	transcript	5950652	6038054	1000	+	.	gene_id "MSTRG.109371"; transcript_id "MSTRG.109371.48";
chr20	StringTie	exon	5950652	5951023	1000	+	.	gene_id "MSTRG.109371"; transcript_id "MSTRG.109371.48"; exon_number "1";
chr20	StringTie	exon	5952011	5952163	1000	+	.	gene_id "MSTRG.109371"; transcript_id "MSTRG.109371.48"; exon_number "2";
chr20	StringTie	exon	5952424	5952528	1000	+	.	gene_id "MSTRG.109371"; transcript_id "MSTRG.109371.48"; exon_number "3";
chr20	StringTie	exon	5954608	5954690	1000	+	.	gene_id "MSTRG.109371"; transcript_id "MSTRG.109371.48"; exon_number "4";
chr20	StringTie	exon	5955102	5955251	1000	+	.	gene_id "MSTRG.109371"; transcript_id "MSTRG.109371.48"; exon_number "5";
chr20	StringTie	exon	5957126	5957229	1000	+	.	gene_id "MSTRG.109371"; transcript_id "MSTRG.109371.48"; exon_number "6";
chr20	StringTie	exon	5958528	5958726	1000	+	.	gene_id "MSTRG.109371"; transcript_id "MSTRG.109371.48"; exon_number "7";
chr20	StringTie	exon	5963274	5963359	1000	+	.	gene_id "MSTRG.109371"; transcript_id "MSTRG.109371.48"; exon_number "8";
chr20	StringTie	exon	5967436	5967587	1000	+	.	gene_id "MSTRG.109371"; transcript_id "MSTRG.109371.48"; exon_number "9";
chr20	StringTie	exon	5967830	5968025	1000	+	.	gene_id "MSTRG.109371"; transcript_id "MSTRG.109371.48"; exon_number "10";
chr20	StringTie	exon	5972576	5972726	1000	+	.	gene_id "MSTRG.109371"; transcript_id "MSTRG.109371.48"; exon_number "11";
chr20	StringTie	exon	5973056	5973196	1000	+	.	gene_id "MSTRG.109371"; transcript_id "MSTRG.109371.48"; exon_number "12";
chr20	StringTie	exon	5977876	5978017	1000	+	.	gene_id "MSTRG.109371"; transcript_id "MSTRG.109371.48"; exon_number "13";
chr20	StringTie	exon	5982970	5983165	1000	+	.	gene_id "MSTRG.109371"; transcript_id "MSTRG.109371.48"; exon_number "14";
chr20	StringTie	exon	5984781	5985000	1000	+	.	gene_id "MSTRG.109371"; transcript_id "MSTRG.109371.48"; exon_number "15";
chr20	StringTie	exon	5985922	5986131	1000	+	.	gene_id "MSTRG.109371"; transcript_id "MSTRG.109371.48"; exon_number "16";
chr20	StringTie	exon	5987282	5987358	1000	+	.	gene_id "MSTRG.109371"; transcript_id "MSTRG.109371.48"; exon_number "17";
chr20	StringTie	exon	5993506	5993695	1000	+	.	gene_id "MSTRG.109371"; transcript_id "MSTRG.109371.48"; exon_number "18";
chr20	StringTie	exon	5994299	5995618	1000	+	.	gene_id "MSTRG.109371"; transcript_id "MSTRG.109371.48"; exon_number "19";
chr20	StringTie	exon	6009775	6009912	1000	+	.	gene_id "MSTRG.109371"; transcript_id "MSTRG.109371.48"; exon_number "20";
chr20	StringTie	exon	6015361	6015490	1000	+	.	gene_id "MSTRG.109371"; transcript_id "MSTRG.109371.48"; exon_number "21";
chr20	StringTie	exon	6031285	6031370	1000	+	.	gene_id "MSTRG.109371"; transcript_id "MSTRG.109371.48"; exon_number "22";
chr20	StringTie	exon	6032012	6032080	1000	+	.	gene_id "MSTRG.109371"; transcript_id "MSTRG.109371.48"; exon_number "23";
chr20	StringTie	exon	6034464	6034555	1000	+	.	gene_id "MSTRG.109371"; transcript_id "MSTRG.109371.48"; exon_number "24";
chr20	StringTie	exon	6037074	6038054	1000	+	.	gene_id "MSTRG.109371"; transcript_id "MSTRG.109371.48"; exon_number "25";
chr20	StringTie	transcript	5950652	6038075	1000	+	.	gene_id "MSTRG.109371"; transcript_id "MSTRG.109371.49";
chr20	StringTie	exon	5950652	5951077	1000	+	.	gene_id "MSTRG.109371"; transcript_id "MSTRG.109371.49"; exon_number "1";
chr20	StringTie	exon	5952011	5952163	1000	+	.	gene_id "MSTRG.109371"; transcript_id "MSTRG.109371.49"; exon_number "2";
chr20	StringTie	exon	5952424	5952528	1000	+	.	gene_id "MSTRG.109371"; transcript_id "MSTRG.109371.49"; exon_number "3";
chr20	StringTie	exon	5954608	5954690	1000	+	.	gene_id "MSTRG.109371"; transcript_id "MSTRG.109371.49"; exon_number "4";
chr20	StringTie	exon	5955102	5955251	1000	+	.	gene_id "MSTRG.109371"; transcript_id "MSTRG.109371.49"; exon_number "5";
chr20	StringTie	exon	5957126	5958726	1000	+	.	gene_id "MSTRG.109371"; transcript_id "MSTRG.109371.49"; exon_number "6";
chr20	StringTie	exon	5963274	5963359	1000	+	.	gene_id "MSTRG.109371"; transcript_id "MSTRG.109371.49"; exon_number "7";
chr20	StringTie	exon	5967436	5967587	1000	+	.	gene_id "MSTRG.109371"; transcript_id "MSTRG.109371.49"; exon_number "8";
chr20	StringTie	exon	5967830	5968025	1000	+	.	gene_id "MSTRG.109371"; transcript_id "MSTRG.109371.49"; exon_number "9";
chr20	StringTie	exon	5972007	5972037	1000	+	.	gene_id "MSTRG.109371"; transcript_id "MSTRG.109371.49"; exon_number "10";
chr20	StringTie	exon	5973056	5973196	1000	+	.	gene_id "MSTRG.109371"; transcript_id "MSTRG.109371.49"; exon_number "11";
chr20	StringTie	exon	5977289	5977379	1000	+	.	gene_id "MSTRG.109371"; transcript_id "MSTRG.109371.49"; exon_number "12";
chr20	StringTie	exon	5977880	5978017	1000	+	.	gene_id "MSTRG.109371"; transcript_id "MSTRG.109371.49"; exon_number "13";
chr20	StringTie	exon	5982970	5983165	1000	+	.	gene_id "MSTRG.109371"; transcript_id "MSTRG.109371.49"; exon_number "14";
chr20	StringTie	exon	5984781	5985000	1000	+	.	gene_id "MSTRG.109371"; transcript_id "MSTRG.109371.49"; exon_number "15";
chr20	StringTie	exon	5985922	5986131	1000	+	.	gene_id "MSTRG.109371"; transcript_id "MSTRG.109371.49"; exon_number "16";
chr20	StringTie	exon	5987282	5987358	1000	+	.	gene_id "MSTRG.109371"; transcript_id "MSTRG.109371.49"; exon_number "17";
chr20	StringTie	exon	5993506	5993695	1000	+	.	gene_id "MSTRG.109371"; transcript_id "MSTRG.109371.49"; exon_number "18";
chr20	StringTie	exon	5994299	5995618	1000	+	.	gene_id "MSTRG.109371"; transcript_id "MSTRG.109371.49"; exon_number "19";
chr20	StringTie	exon	6009775	6009912	1000	+	.	gene_id "MSTRG.109371"; transcript_id "MSTRG.109371.49"; exon_number "20";
chr20	StringTie	exon	6015361	6015490	1000	+	.	gene_id "MSTRG.109371"; transcript_id "MSTRG.109371.49"; exon_number "21";
chr20	StringTie	exon	6031285	6031370	1000	+	.	gene_id "MSTRG.109371"; transcript_id "MSTRG.109371.49"; exon_number "22";
chr20	StringTie	exon	6032012	6032080	1000	+	.	gene_id "MSTRG.109371"; transcript_id "MSTRG.109371.49"; exon_number "23";
chr20	StringTie	exon	6034464	6034555	1000	+	.	gene_id "MSTRG.109371"; transcript_id "MSTRG.109371.49"; exon_number "24";
chr20	StringTie	exon	6037074	6038075	1000	+	.	gene_id "MSTRG.109371"; transcript_id "MSTRG.109371.49"; exon_number "25";
chr20	StringTie	transcript	5950608	6000944	1000	+	.	gene_id "MSTRG.109371"; transcript_id "MSTRG.109371.5";
chr20	StringTie	exon	5950608	5951019	1000	+	.	gene_id "MSTRG.109371"; transcript_id "MSTRG.109371.5"; exon_number "1";
chr20	StringTie	exon	5952011	5952163	1000	+	.	gene_id "MSTRG.109371"; transcript_id "MSTRG.109371.5"; exon_number "2";
chr20	StringTie	exon	5952424	5952528	1000	+	.	gene_id "MSTRG.109371"; transcript_id "MSTRG.109371.5"; exon_number "3";
chr20	StringTie	exon	5954608	5954690	1000	+	.	gene_id "MSTRG.109371"; transcript_id "MSTRG.109371.5"; exon_number "4";
chr20	StringTie	exon	5955102	5955251	1000	+	.	gene_id "MSTRG.109371"; transcript_id "MSTRG.109371.5"; exon_number "5";
chr20	StringTie	exon	5957126	5958726	1000	+	.	gene_id "MSTRG.109371"; transcript_id "MSTRG.109371.5"; exon_number "6";
chr20	StringTie	exon	5963274	5963359	1000	+	.	gene_id "MSTRG.109371"; transcript_id "MSTRG.109371.5"; exon_number "7";
chr20	StringTie	exon	5967436	5967587	1000	+	.	gene_id "MSTRG.109371"; transcript_id "MSTRG.109371.5"; exon_number "8";
chr20	StringTie	exon	5967830	5968025	1000	+	.	gene_id "MSTRG.109371"; transcript_id "MSTRG.109371.5"; exon_number "9";
chr20	StringTie	exon	5972007	5972037	1000	+	.	gene_id "MSTRG.109371"; transcript_id "MSTRG.109371.5"; exon_number "10";
chr20	StringTie	exon	5973056	5973196	1000	+	.	gene_id "MSTRG.109371"; transcript_id "MSTRG.109371.5"; exon_number "11";
chr20	StringTie	exon	5977876	5978017	1000	+	.	gene_id "MSTRG.109371"; transcript_id "MSTRG.109371.5"; exon_number "12";
chr20	StringTie	exon	5982970	5983165	1000	+	.	gene_id "MSTRG.109371"; transcript_id "MSTRG.109371.5"; exon_number "13";
chr20	StringTie	exon	5984781	5985000	1000	+	.	gene_id "MSTRG.109371"; transcript_id "MSTRG.109371.5"; exon_number "14";
chr20	StringTie	exon	5985922	5986131	1000	+	.	gene_id "MSTRG.109371"; transcript_id "MSTRG.109371.5"; exon_number "15";
chr20	StringTie	exon	5987282	5987358	1000	+	.	gene_id "MSTRG.109371"; transcript_id "MSTRG.109371.5"; exon_number "16";
chr20	StringTie	exon	5993506	5993695	1000	+	.	gene_id "MSTRG.109371"; transcript_id "MSTRG.109371.5"; exon_number "17";
chr20	StringTie	exon	5994299	6000944	1000	+	.	gene_id "MSTRG.109371"; transcript_id "MSTRG.109371.5"; exon_number "18";
chr20	StringTie	transcript	5950652	6038053	1000	+	.	gene_id "MSTRG.109371"; transcript_id "MSTRG.109371.50";
chr20	StringTie	exon	5950652	5951023	1000	+	.	gene_id "MSTRG.109371"; transcript_id "MSTRG.109371.50"; exon_number "1";
chr20	StringTie	exon	5952011	5952163	1000	+	.	gene_id "MSTRG.109371"; transcript_id "MSTRG.109371.50"; exon_number "2";
chr20	StringTie	exon	5952424	5952528	1000	+	.	gene_id "MSTRG.109371"; transcript_id "MSTRG.109371.50"; exon_number "3";
chr20	StringTie	exon	5954608	5954690	1000	+	.	gene_id "MSTRG.109371"; transcript_id "MSTRG.109371.50"; exon_number "4";
chr20	StringTie	exon	5955102	5955251	1000	+	.	gene_id "MSTRG.109371"; transcript_id "MSTRG.109371.50"; exon_number "5";
chr20	StringTie	exon	5957126	5957229	1000	+	.	gene_id "MSTRG.109371"; transcript_id "MSTRG.109371.50"; exon_number "6";
chr20	StringTie	exon	5958528	5958726	1000	+	.	gene_id "MSTRG.109371"; transcript_id "MSTRG.109371.50"; exon_number "7";
chr20	StringTie	exon	5963274	5963359	1000	+	.	gene_id "MSTRG.109371"; transcript_id "MSTRG.109371.50"; exon_number "8";
chr20	StringTie	exon	5967436	5967587	1000	+	.	gene_id "MSTRG.109371"; transcript_id "MSTRG.109371.50"; exon_number "9";
chr20	StringTie	exon	5967830	5968025	1000	+	.	gene_id "MSTRG.109371"; transcript_id "MSTRG.109371.50"; exon_number "10";
chr20	StringTie	exon	5972007	5972037	1000	+	.	gene_id "MSTRG.109371"; transcript_id "MSTRG.109371.50"; exon_number "11";
chr20	StringTie	exon	5973056	5973196	1000	+	.	gene_id "MSTRG.109371"; transcript_id "MSTRG.109371.50"; exon_number "12";
chr20	StringTie	exon	5977876	5978017	1000	+	.	gene_id "MSTRG.109371"; transcript_id "MSTRG.109371.50"; exon_number "13";
chr20	StringTie	exon	5982970	5983165	1000	+	.	gene_id "MSTRG.109371"; transcript_id "MSTRG.109371.50"; exon_number "14";
chr20	StringTie	exon	5984781	5985000	1000	+	.	gene_id "MSTRG.109371"; transcript_id "MSTRG.109371.50"; exon_number "15";
chr20	StringTie	exon	5985922	5986131	1000	+	.	gene_id "MSTRG.109371"; transcript_id "MSTRG.109371.50"; exon_number "16";
chr20	StringTie	exon	5987282	5987358	1000	+	.	gene_id "MSTRG.109371"; transcript_id "MSTRG.109371.50"; exon_number "17";
chr20	StringTie	exon	5993506	5993695	1000	+	.	gene_id "MSTRG.109371"; transcript_id "MSTRG.109371.50"; exon_number "18";
chr20	StringTie	exon	5994299	5995618	1000	+	.	gene_id "MSTRG.109371"; transcript_id "MSTRG.109371.50"; exon_number "19";
chr20	StringTie	exon	6009775	6009912	1000	+	.	gene_id "MSTRG.109371"; transcript_id "MSTRG.109371.50"; exon_number "20";
chr20	StringTie	exon	6015361	6015490	1000	+	.	gene_id "MSTRG.109371"; transcript_id "MSTRG.109371.50"; exon_number "21";
chr20	StringTie	exon	6026171	6026238	1000	+	.	gene_id "MSTRG.109371"; transcript_id "MSTRG.109371.50"; exon_number "22";
chr20	StringTie	exon	6031285	6031370	1000	+	.	gene_id "MSTRG.109371"; transcript_id "MSTRG.109371.50"; exon_number "23";
chr20	StringTie	exon	6032012	6032080	1000	+	.	gene_id "MSTRG.109371"; transcript_id "MSTRG.109371.50"; exon_number "24";
chr20	StringTie	exon	6034464	6034555	1000	+	.	gene_id "MSTRG.109371"; transcript_id "MSTRG.109371.50"; exon_number "25";
chr20	StringTie	exon	6037074	6038053	1000	+	.	gene_id "MSTRG.109371"; transcript_id "MSTRG.109371.50"; exon_number "26";
chr20	StringTie	transcript	5950657	6001003	1000	+	.	gene_id "MSTRG.109371"; transcript_id "MSTRG.109371.55";
chr20	StringTie	exon	5950657	5951023	1000	+	.	gene_id "MSTRG.109371"; transcript_id "MSTRG.109371.55"; exon_number "1";
chr20	StringTie	exon	5952011	5952163	1000	+	.	gene_id "MSTRG.109371"; transcript_id "MSTRG.109371.55"; exon_number "2";
chr20	StringTie	exon	5952424	5952528	1000	+	.	gene_id "MSTRG.109371"; transcript_id "MSTRG.109371.55"; exon_number "3";
chr20	StringTie	exon	5954608	5954690	1000	+	.	gene_id "MSTRG.109371"; transcript_id "MSTRG.109371.55"; exon_number "4";
chr20	StringTie	exon	5955102	5955251	1000	+	.	gene_id "MSTRG.109371"; transcript_id "MSTRG.109371.55"; exon_number "5";
chr20	StringTie	exon	5957126	5958726	1000	+	.	gene_id "MSTRG.109371"; transcript_id "MSTRG.109371.55"; exon_number "6";
chr20	StringTie	exon	5963274	5963359	1000	+	.	gene_id "MSTRG.109371"; transcript_id "MSTRG.109371.55"; exon_number "7";
chr20	StringTie	exon	5967436	5967587	1000	+	.	gene_id "MSTRG.109371"; transcript_id "MSTRG.109371.55"; exon_number "8";
chr20	StringTie	exon	5967830	5968025	1000	+	.	gene_id "MSTRG.109371"; transcript_id "MSTRG.109371.55"; exon_number "9";
chr20	StringTie	exon	5977876	5978017	1000	+	.	gene_id "MSTRG.109371"; transcript_id "MSTRG.109371.55"; exon_number "10";
chr20	StringTie	exon	5982970	5983165	1000	+	.	gene_id "MSTRG.109371"; transcript_id "MSTRG.109371.55"; exon_number "11";
chr20	StringTie	exon	5984781	5985000	1000	+	.	gene_id "MSTRG.109371"; transcript_id "MSTRG.109371.55"; exon_number "12";
chr20	StringTie	exon	5985922	5986131	1000	+	.	gene_id "MSTRG.109371"; transcript_id "MSTRG.109371.55"; exon_number "13";
chr20	StringTie	exon	5987282	5987358	1000	+	.	gene_id "MSTRG.109371"; transcript_id "MSTRG.109371.55"; exon_number "14";
chr20	StringTie	exon	5993506	5993695	1000	+	.	gene_id "MSTRG.109371"; transcript_id "MSTRG.109371.55"; exon_number "15";
chr20	StringTie	exon	5994299	6001003	1000	+	.	gene_id "MSTRG.109371"; transcript_id "MSTRG.109371.55"; exon_number "16";
chr20	StringTie	transcript	5950657	5996939	1000	+	.	gene_id "MSTRG.109371"; transcript_id "MSTRG.109371.56";
chr20	StringTie	exon	5950657	5951023	1000	+	.	gene_id "MSTRG.109371"; transcript_id "MSTRG.109371.56"; exon_number "1";
chr20	StringTie	exon	5952011	5952163	1000	+	.	gene_id "MSTRG.109371"; transcript_id "MSTRG.109371.56"; exon_number "2";
chr20	StringTie	exon	5952424	5952528	1000	+	.	gene_id "MSTRG.109371"; transcript_id "MSTRG.109371.56"; exon_number "3";
chr20	StringTie	exon	5954608	5954690	1000	+	.	gene_id "MSTRG.109371"; transcript_id "MSTRG.109371.56"; exon_number "4";
chr20	StringTie	exon	5955102	5955251	1000	+	.	gene_id "MSTRG.109371"; transcript_id "MSTRG.109371.56"; exon_number "5";
chr20	StringTie	exon	5957126	5957229	1000	+	.	gene_id "MSTRG.109371"; transcript_id "MSTRG.109371.56"; exon_number "6";
chr20	StringTie	exon	5958528	5958726	1000	+	.	gene_id "MSTRG.109371"; transcript_id "MSTRG.109371.56"; exon_number "7";
chr20	StringTie	exon	5963274	5963359	1000	+	.	gene_id "MSTRG.109371"; transcript_id "MSTRG.109371.56"; exon_number "8";
chr20	StringTie	exon	5967436	5967587	1000	+	.	gene_id "MSTRG.109371"; transcript_id "MSTRG.109371.56"; exon_number "9";
chr20	StringTie	exon	5967830	5968025	1000	+	.	gene_id "MSTRG.109371"; transcript_id "MSTRG.109371.56"; exon_number "10";
chr20	StringTie	exon	5972007	5972037	1000	+	.	gene_id "MSTRG.109371"; transcript_id "MSTRG.109371.56"; exon_number "11";
chr20	StringTie	exon	5973056	5973196	1000	+	.	gene_id "MSTRG.109371"; transcript_id "MSTRG.109371.56"; exon_number "12";
chr20	StringTie	exon	5977880	5978017	1000	+	.	gene_id "MSTRG.109371"; transcript_id "MSTRG.109371.56"; exon_number "13";
chr20	StringTie	exon	5982970	5983165	1000	+	.	gene_id "MSTRG.109371"; transcript_id "MSTRG.109371.56"; exon_number "14";
chr20	StringTie	exon	5984781	5985000	1000	+	.	gene_id "MSTRG.109371"; transcript_id "MSTRG.109371.56"; exon_number "15";
chr20	StringTie	exon	5985922	5986131	1000	+	.	gene_id "MSTRG.109371"; transcript_id "MSTRG.109371.56"; exon_number "16";
chr20	StringTie	exon	5987282	5987358	1000	+	.	gene_id "MSTRG.109371"; transcript_id "MSTRG.109371.56"; exon_number "17";
chr20	StringTie	exon	5993506	5993695	1000	+	.	gene_id "MSTRG.109371"; transcript_id "MSTRG.109371.56"; exon_number "18";
chr20	StringTie	exon	5994299	5996939	1000	+	.	gene_id "MSTRG.109371"; transcript_id "MSTRG.109371.56"; exon_number "19";
chr20	StringTie	transcript	5950658	6000958	1000	+	.	gene_id "MSTRG.109371"; transcript_id "MSTRG.109371.57";
chr20	StringTie	exon	5950658	5951077	1000	+	.	gene_id "MSTRG.109371"; transcript_id "MSTRG.109371.57"; exon_number "1";
chr20	StringTie	exon	5952011	5952163	1000	+	.	gene_id "MSTRG.109371"; transcript_id "MSTRG.109371.57"; exon_number "2";
chr20	StringTie	exon	5952424	5952528	1000	+	.	gene_id "MSTRG.109371"; transcript_id "MSTRG.109371.57"; exon_number "3";
chr20	StringTie	exon	5954608	5954690	1000	+	.	gene_id "MSTRG.109371"; transcript_id "MSTRG.109371.57"; exon_number "4";
chr20	StringTie	exon	5955102	5955251	1000	+	.	gene_id "MSTRG.109371"; transcript_id "MSTRG.109371.57"; exon_number "5";
chr20	StringTie	exon	5957126	5958726	1000	+	.	gene_id "MSTRG.109371"; transcript_id "MSTRG.109371.57"; exon_number "6";
chr20	StringTie	exon	5963274	5963359	1000	+	.	gene_id "MSTRG.109371"; transcript_id "MSTRG.109371.57"; exon_number "7";
chr20	StringTie	exon	5967436	5967587	1000	+	.	gene_id "MSTRG.109371"; transcript_id "MSTRG.109371.57"; exon_number "8";
chr20	StringTie	exon	5967830	5968025	1000	+	.	gene_id "MSTRG.109371"; transcript_id "MSTRG.109371.57"; exon_number "9";
chr20	StringTie	exon	5973056	5973196	1000	+	.	gene_id "MSTRG.109371"; transcript_id "MSTRG.109371.57"; exon_number "10";
chr20	StringTie	exon	5977289	5977379	1000	+	.	gene_id "MSTRG.109371"; transcript_id "MSTRG.109371.57"; exon_number "11";
chr20	StringTie	exon	5977876	5978017	1000	+	.	gene_id "MSTRG.109371"; transcript_id "MSTRG.109371.57"; exon_number "12";
chr20	StringTie	exon	5982970	5983165	1000	+	.	gene_id "MSTRG.109371"; transcript_id "MSTRG.109371.57"; exon_number "13";
chr20	StringTie	exon	5984781	5985000	1000	+	.	gene_id "MSTRG.109371"; transcript_id "MSTRG.109371.57"; exon_number "14";
chr20	StringTie	exon	5985922	5986131	1000	+	.	gene_id "MSTRG.109371"; transcript_id "MSTRG.109371.57"; exon_number "15";
chr20	StringTie	exon	5987282	5987358	1000	+	.	gene_id "MSTRG.109371"; transcript_id "MSTRG.109371.57"; exon_number "16";
chr20	StringTie	exon	5993506	5993695	1000	+	.	gene_id "MSTRG.109371"; transcript_id "MSTRG.109371.57"; exon_number "17";
chr20	StringTie	exon	5994299	6000958	1000	+	.	gene_id "MSTRG.109371"; transcript_id "MSTRG.109371.57"; exon_number "18";
chr20	StringTie	transcript	5950659	6000946	1000	+	.	gene_id "MSTRG.109371"; transcript_id "MSTRG.109371.58";
chr20	StringTie	exon	5950659	5951077	1000	+	.	gene_id "MSTRG.109371"; transcript_id "MSTRG.109371.58"; exon_number "1";
chr20	StringTie	exon	5952011	5952167	1000	+	.	gene_id "MSTRG.109371"; transcript_id "MSTRG.109371.58"; exon_number "2";
chr20	StringTie	exon	5952424	5952528	1000	+	.	gene_id "MSTRG.109371"; transcript_id "MSTRG.109371.58"; exon_number "3";
chr20	StringTie	exon	5954608	5954690	1000	+	.	gene_id "MSTRG.109371"; transcript_id "MSTRG.109371.58"; exon_number "4";
chr20	StringTie	exon	5955102	5955251	1000	+	.	gene_id "MSTRG.109371"; transcript_id "MSTRG.109371.58"; exon_number "5";
chr20	StringTie	exon	5957126	5957229	1000	+	.	gene_id "MSTRG.109371"; transcript_id "MSTRG.109371.58"; exon_number "6";
chr20	StringTie	exon	5958528	5958726	1000	+	.	gene_id "MSTRG.109371"; transcript_id "MSTRG.109371.58"; exon_number "7";
chr20	StringTie	exon	5963274	5963359	1000	+	.	gene_id "MSTRG.109371"; transcript_id "MSTRG.109371.58"; exon_number "8";
chr20	StringTie	exon	5967436	5967587	1000	+	.	gene_id "MSTRG.109371"; transcript_id "MSTRG.109371.58"; exon_number "9";
chr20	StringTie	exon	5967830	5968025	1000	+	.	gene_id "MSTRG.109371"; transcript_id "MSTRG.109371.58"; exon_number "10";
chr20	StringTie	exon	5972007	5972037	1000	+	.	gene_id "MSTRG.109371"; transcript_id "MSTRG.109371.58"; exon_number "11";
chr20	StringTie	exon	5973056	5973196	1000	+	.	gene_id "MSTRG.109371"; transcript_id "MSTRG.109371.58"; exon_number "12";
chr20	StringTie	exon	5977876	5978017	1000	+	.	gene_id "MSTRG.109371"; transcript_id "MSTRG.109371.58"; exon_number "13";
chr20	StringTie	exon	5982970	5983165	1000	+	.	gene_id "MSTRG.109371"; transcript_id "MSTRG.109371.58"; exon_number "14";
chr20	StringTie	exon	5984781	5985000	1000	+	.	gene_id "MSTRG.109371"; transcript_id "MSTRG.109371.58"; exon_number "15";
chr20	StringTie	exon	5985922	5986131	1000	+	.	gene_id "MSTRG.109371"; transcript_id "MSTRG.109371.58"; exon_number "16";
chr20	StringTie	exon	5987282	5987358	1000	+	.	gene_id "MSTRG.109371"; transcript_id "MSTRG.109371.58"; exon_number "17";
chr20	StringTie	exon	5993506	5993695	1000	+	.	gene_id "MSTRG.109371"; transcript_id "MSTRG.109371.58"; exon_number "18";
chr20	StringTie	exon	5994299	6000946	1000	+	.	gene_id "MSTRG.109371"; transcript_id "MSTRG.109371.58"; exon_number "19";
chr20	StringTie	transcript	5950659	5999264	1000	+	.	gene_id "MSTRG.109371"; transcript_id "MSTRG.109371.59";
chr20	StringTie	exon	5950659	5951077	1000	+	.	gene_id "MSTRG.109371"; transcript_id "MSTRG.109371.59"; exon_number "1";
chr20	StringTie	exon	5952011	5952167	1000	+	.	gene_id "MSTRG.109371"; transcript_id "MSTRG.109371.59"; exon_number "2";
chr20	StringTie	exon	5952424	5952528	1000	+	.	gene_id "MSTRG.109371"; transcript_id "MSTRG.109371.59"; exon_number "3";
chr20	StringTie	exon	5954608	5954690	1000	+	.	gene_id "MSTRG.109371"; transcript_id "MSTRG.109371.59"; exon_number "4";
chr20	StringTie	exon	5955102	5955251	1000	+	.	gene_id "MSTRG.109371"; transcript_id "MSTRG.109371.59"; exon_number "5";
chr20	StringTie	exon	5957126	5958726	1000	+	.	gene_id "MSTRG.109371"; transcript_id "MSTRG.109371.59"; exon_number "6";
chr20	StringTie	exon	5963274	5963359	1000	+	.	gene_id "MSTRG.109371"; transcript_id "MSTRG.109371.59"; exon_number "7";
chr20	StringTie	exon	5967436	5967587	1000	+	.	gene_id "MSTRG.109371"; transcript_id "MSTRG.109371.59"; exon_number "8";
chr20	StringTie	exon	5967830	5968025	1000	+	.	gene_id "MSTRG.109371"; transcript_id "MSTRG.109371.59"; exon_number "9";
chr20	StringTie	exon	5973056	5973196	1000	+	.	gene_id "MSTRG.109371"; transcript_id "MSTRG.109371.59"; exon_number "10";
chr20	StringTie	exon	5977289	5977379	1000	+	.	gene_id "MSTRG.109371"; transcript_id "MSTRG.109371.59"; exon_number "11";
chr20	StringTie	exon	5977876	5978017	1000	+	.	gene_id "MSTRG.109371"; transcript_id "MSTRG.109371.59"; exon_number "12";
chr20	StringTie	exon	5982970	5983165	1000	+	.	gene_id "MSTRG.109371"; transcript_id "MSTRG.109371.59"; exon_number "13";
chr20	StringTie	exon	5984781	5985000	1000	+	.	gene_id "MSTRG.109371"; transcript_id "MSTRG.109371.59"; exon_number "14";
chr20	StringTie	exon	5985922	5986131	1000	+	.	gene_id "MSTRG.109371"; transcript_id "MSTRG.109371.59"; exon_number "15";
chr20	StringTie	exon	5987282	5987358	1000	+	.	gene_id "MSTRG.109371"; transcript_id "MSTRG.109371.59"; exon_number "16";
chr20	StringTie	exon	5993506	5993695	1000	+	.	gene_id "MSTRG.109371"; transcript_id "MSTRG.109371.59"; exon_number "17";
chr20	StringTie	exon	5994299	5999264	1000	+	.	gene_id "MSTRG.109371"; transcript_id "MSTRG.109371.59"; exon_number "18";
chr20	StringTie	transcript	5950609	6040015	1000	+	.	gene_id "MSTRG.109371"; transcript_id "MSTRG.109371.6";
chr20	StringTie	exon	5950609	5951077	1000	+	.	gene_id "MSTRG.109371"; transcript_id "MSTRG.109371.6"; exon_number "1";
chr20	StringTie	exon	5952011	5952167	1000	+	.	gene_id "MSTRG.109371"; transcript_id "MSTRG.109371.6"; exon_number "2";
chr20	StringTie	exon	5952424	5952528	1000	+	.	gene_id "MSTRG.109371"; transcript_id "MSTRG.109371.6"; exon_number "3";
chr20	StringTie	exon	5954608	5954690	1000	+	.	gene_id "MSTRG.109371"; transcript_id "MSTRG.109371.6"; exon_number "4";
chr20	StringTie	exon	5955102	5955251	1000	+	.	gene_id "MSTRG.109371"; transcript_id "MSTRG.109371.6"; exon_number "5";
chr20	StringTie	exon	5957126	5958726	1000	+	.	gene_id "MSTRG.109371"; transcript_id "MSTRG.109371.6"; exon_number "6";
chr20	StringTie	exon	5963274	5963359	1000	+	.	gene_id "MSTRG.109371"; transcript_id "MSTRG.109371.6"; exon_number "7";
chr20	StringTie	exon	5967436	5967587	1000	+	.	gene_id "MSTRG.109371"; transcript_id "MSTRG.109371.6"; exon_number "8";
chr20	StringTie	exon	5967830	5968025	1000	+	.	gene_id "MSTRG.109371"; transcript_id "MSTRG.109371.6"; exon_number "9";
chr20	StringTie	exon	5972007	5972037	1000	+	.	gene_id "MSTRG.109371"; transcript_id "MSTRG.109371.6"; exon_number "10";
chr20	StringTie	exon	5973056	5973196	1000	+	.	gene_id "MSTRG.109371"; transcript_id "MSTRG.109371.6"; exon_number "11";
chr20	StringTie	exon	5977876	5978017	1000	+	.	gene_id "MSTRG.109371"; transcript_id "MSTRG.109371.6"; exon_number "12";
chr20	StringTie	exon	5982970	5983165	1000	+	.	gene_id "MSTRG.109371"; transcript_id "MSTRG.109371.6"; exon_number "13";
chr20	StringTie	exon	5984781	5985000	1000	+	.	gene_id "MSTRG.109371"; transcript_id "MSTRG.109371.6"; exon_number "14";
chr20	StringTie	exon	5985922	5986131	1000	+	.	gene_id "MSTRG.109371"; transcript_id "MSTRG.109371.6"; exon_number "15";
chr20	StringTie	exon	5987282	5987358	1000	+	.	gene_id "MSTRG.109371"; transcript_id "MSTRG.109371.6"; exon_number "16";
chr20	StringTie	exon	5993506	5993695	1000	+	.	gene_id "MSTRG.109371"; transcript_id "MSTRG.109371.6"; exon_number "17";
chr20	StringTie	exon	5994299	5995618	1000	+	.	gene_id "MSTRG.109371"; transcript_id "MSTRG.109371.6"; exon_number "18";
chr20	StringTie	exon	6009775	6009912	1000	+	.	gene_id "MSTRG.109371"; transcript_id "MSTRG.109371.6"; exon_number "19";
chr20	StringTie	exon	6015361	6015490	1000	+	.	gene_id "MSTRG.109371"; transcript_id "MSTRG.109371.6"; exon_number "20";
chr20	StringTie	exon	6031285	6031370	1000	+	.	gene_id "MSTRG.109371"; transcript_id "MSTRG.109371.6"; exon_number "21";
chr20	StringTie	exon	6032012	6032080	1000	+	.	gene_id "MSTRG.109371"; transcript_id "MSTRG.109371.6"; exon_number "22";
chr20	StringTie	exon	6034464	6034555	1000	+	.	gene_id "MSTRG.109371"; transcript_id "MSTRG.109371.6"; exon_number "23";
chr20	StringTie	exon	6037074	6040015	1000	+	.	gene_id "MSTRG.109371"; transcript_id "MSTRG.109371.6"; exon_number "24";
chr20	StringTie	transcript	5950660	6000938	1000	+	.	gene_id "MSTRG.109371"; transcript_id "MSTRG.109371.60";
chr20	StringTie	exon	5950660	5951077	1000	+	.	gene_id "MSTRG.109371"; transcript_id "MSTRG.109371.60"; exon_number "1";
chr20	StringTie	exon	5952011	5952163	1000	+	.	gene_id "MSTRG.109371"; transcript_id "MSTRG.109371.60"; exon_number "2";
chr20	StringTie	exon	5952424	5952528	1000	+	.	gene_id "MSTRG.109371"; transcript_id "MSTRG.109371.60"; exon_number "3";
chr20	StringTie	exon	5954608	5954690	1000	+	.	gene_id "MSTRG.109371"; transcript_id "MSTRG.109371.60"; exon_number "4";
chr20	StringTie	exon	5955102	5955251	1000	+	.	gene_id "MSTRG.109371"; transcript_id "MSTRG.109371.60"; exon_number "5";
chr20	StringTie	exon	5957126	5958726	1000	+	.	gene_id "MSTRG.109371"; transcript_id "MSTRG.109371.60"; exon_number "6";
chr20	StringTie	exon	5963274	5963359	1000	+	.	gene_id "MSTRG.109371"; transcript_id "MSTRG.109371.60"; exon_number "7";
chr20	StringTie	exon	5967436	5967587	1000	+	.	gene_id "MSTRG.109371"; transcript_id "MSTRG.109371.60"; exon_number "8";
chr20	StringTie	exon	5967878	5968025	1000	+	.	gene_id "MSTRG.109371"; transcript_id "MSTRG.109371.60"; exon_number "9";
chr20	StringTie	exon	5973056	5973196	1000	+	.	gene_id "MSTRG.109371"; transcript_id "MSTRG.109371.60"; exon_number "10";
chr20	StringTie	exon	5977876	5978017	1000	+	.	gene_id "MSTRG.109371"; transcript_id "MSTRG.109371.60"; exon_number "11";
chr20	StringTie	exon	5982970	5983165	1000	+	.	gene_id "MSTRG.109371"; transcript_id "MSTRG.109371.60"; exon_number "12";
chr20	StringTie	exon	5984781	5985000	1000	+	.	gene_id "MSTRG.109371"; transcript_id "MSTRG.109371.60"; exon_number "13";
chr20	StringTie	exon	5985922	5986131	1000	+	.	gene_id "MSTRG.109371"; transcript_id "MSTRG.109371.60"; exon_number "14";
chr20	StringTie	exon	5987282	5987358	1000	+	.	gene_id "MSTRG.109371"; transcript_id "MSTRG.109371.60"; exon_number "15";
chr20	StringTie	exon	5993506	5993695	1000	+	.	gene_id "MSTRG.109371"; transcript_id "MSTRG.109371.60"; exon_number "16";
chr20	StringTie	exon	5994299	6000938	1000	+	.	gene_id "MSTRG.109371"; transcript_id "MSTRG.109371.60"; exon_number "17";
chr20	StringTie	transcript	5950662	6000946	1000	+	.	gene_id "MSTRG.109371"; transcript_id "MSTRG.109371.61";
chr20	StringTie	exon	5950662	5951023	1000	+	.	gene_id "MSTRG.109371"; transcript_id "MSTRG.109371.61"; exon_number "1";
chr20	StringTie	exon	5952011	5952167	1000	+	.	gene_id "MSTRG.109371"; transcript_id "MSTRG.109371.61"; exon_number "2";
chr20	StringTie	exon	5952424	5952528	1000	+	.	gene_id "MSTRG.109371"; transcript_id "MSTRG.109371.61"; exon_number "3";
chr20	StringTie	exon	5954608	5954690	1000	+	.	gene_id "MSTRG.109371"; transcript_id "MSTRG.109371.61"; exon_number "4";
chr20	StringTie	exon	5955102	5955251	1000	+	.	gene_id "MSTRG.109371"; transcript_id "MSTRG.109371.61"; exon_number "5";
chr20	StringTie	exon	5957126	5957229	1000	+	.	gene_id "MSTRG.109371"; transcript_id "MSTRG.109371.61"; exon_number "6";
chr20	StringTie	exon	5958528	5958726	1000	+	.	gene_id "MSTRG.109371"; transcript_id "MSTRG.109371.61"; exon_number "7";
chr20	StringTie	exon	5963274	5963359	1000	+	.	gene_id "MSTRG.109371"; transcript_id "MSTRG.109371.61"; exon_number "8";
chr20	StringTie	exon	5967436	5967587	1000	+	.	gene_id "MSTRG.109371"; transcript_id "MSTRG.109371.61"; exon_number "9";
chr20	StringTie	exon	5967830	5968025	1000	+	.	gene_id "MSTRG.109371"; transcript_id "MSTRG.109371.61"; exon_number "10";
chr20	StringTie	exon	5972007	5972037	1000	+	.	gene_id "MSTRG.109371"; transcript_id "MSTRG.109371.61"; exon_number "11";
chr20	StringTie	exon	5972576	5972726	1000	+	.	gene_id "MSTRG.109371"; transcript_id "MSTRG.109371.61"; exon_number "12";
chr20	StringTie	exon	5973066	5973196	1000	+	.	gene_id "MSTRG.109371"; transcript_id "MSTRG.109371.61"; exon_number "13";
chr20	StringTie	exon	5977876	5978017	1000	+	.	gene_id "MSTRG.109371"; transcript_id "MSTRG.109371.61"; exon_number "14";
chr20	StringTie	exon	5982970	5983165	1000	+	.	gene_id "MSTRG.109371"; transcript_id "MSTRG.109371.61"; exon_number "15";
chr20	StringTie	exon	5984781	5985000	1000	+	.	gene_id "MSTRG.109371"; transcript_id "MSTRG.109371.61"; exon_number "16";
chr20	StringTie	exon	5985922	5986131	1000	+	.	gene_id "MSTRG.109371"; transcript_id "MSTRG.109371.61"; exon_number "17";
chr20	StringTie	exon	5987282	5987358	1000	+	.	gene_id "MSTRG.109371"; transcript_id "MSTRG.109371.61"; exon_number "18";
chr20	StringTie	exon	5993506	5993695	1000	+	.	gene_id "MSTRG.109371"; transcript_id "MSTRG.109371.61"; exon_number "19";
chr20	StringTie	exon	5994299	6000946	1000	+	.	gene_id "MSTRG.109371"; transcript_id "MSTRG.109371.61"; exon_number "20";
chr20	StringTie	transcript	5950664	6000946	1000	+	.	gene_id "MSTRG.109371"; transcript_id "MSTRG.109371.62";
chr20	StringTie	exon	5950664	5951019	1000	+	.	gene_id "MSTRG.109371"; transcript_id "MSTRG.109371.62"; exon_number "1";
chr20	StringTie	exon	5952011	5952163	1000	+	.	gene_id "MSTRG.109371"; transcript_id "MSTRG.109371.62"; exon_number "2";
chr20	StringTie	exon	5952424	5952528	1000	+	.	gene_id "MSTRG.109371"; transcript_id "MSTRG.109371.62"; exon_number "3";
chr20	StringTie	exon	5954608	5954690	1000	+	.	gene_id "MSTRG.109371"; transcript_id "MSTRG.109371.62"; exon_number "4";
chr20	StringTie	exon	5955102	5955251	1000	+	.	gene_id "MSTRG.109371"; transcript_id "MSTRG.109371.62"; exon_number "5";
chr20	StringTie	exon	5957126	5957229	1000	+	.	gene_id "MSTRG.109371"; transcript_id "MSTRG.109371.62"; exon_number "6";
chr20	StringTie	exon	5958528	5958726	1000	+	.	gene_id "MSTRG.109371"; transcript_id "MSTRG.109371.62"; exon_number "7";
chr20	StringTie	exon	5963274	5963359	1000	+	.	gene_id "MSTRG.109371"; transcript_id "MSTRG.109371.62"; exon_number "8";
chr20	StringTie	exon	5967436	5967587	1000	+	.	gene_id "MSTRG.109371"; transcript_id "MSTRG.109371.62"; exon_number "9";
chr20	StringTie	exon	5967830	5968025	1000	+	.	gene_id "MSTRG.109371"; transcript_id "MSTRG.109371.62"; exon_number "10";
chr20	StringTie	exon	5972007	5973196	1000	+	.	gene_id "MSTRG.109371"; transcript_id "MSTRG.109371.62"; exon_number "11";
chr20	StringTie	exon	5977289	5977379	1000	+	.	gene_id "MSTRG.109371"; transcript_id "MSTRG.109371.62"; exon_number "12";
chr20	StringTie	exon	5977876	5978017	1000	+	.	gene_id "MSTRG.109371"; transcript_id "MSTRG.109371.62"; exon_number "13";
chr20	StringTie	exon	5982970	5983165	1000	+	.	gene_id "MSTRG.109371"; transcript_id "MSTRG.109371.62"; exon_number "14";
chr20	StringTie	exon	5984781	5985000	1000	+	.	gene_id "MSTRG.109371"; transcript_id "MSTRG.109371.62"; exon_number "15";
chr20	StringTie	exon	5985922	5986131	1000	+	.	gene_id "MSTRG.109371"; transcript_id "MSTRG.109371.62"; exon_number "16";
chr20	StringTie	exon	5987282	5987358	1000	+	.	gene_id "MSTRG.109371"; transcript_id "MSTRG.109371.62"; exon_number "17";
chr20	StringTie	exon	5993506	5993695	1000	+	.	gene_id "MSTRG.109371"; transcript_id "MSTRG.109371.62"; exon_number "18";
chr20	StringTie	exon	5994299	6000946	1000	+	.	gene_id "MSTRG.109371"; transcript_id "MSTRG.109371.62"; exon_number "19";
chr20	StringTie	transcript	5950664	5999241	1000	+	.	gene_id "MSTRG.109371"; transcript_id "MSTRG.109371.63";
chr20	StringTie	exon	5950664	5951023	1000	+	.	gene_id "MSTRG.109371"; transcript_id "MSTRG.109371.63"; exon_number "1";
chr20	StringTie	exon	5952011	5952163	1000	+	.	gene_id "MSTRG.109371"; transcript_id "MSTRG.109371.63"; exon_number "2";
chr20	StringTie	exon	5952424	5952528	1000	+	.	gene_id "MSTRG.109371"; transcript_id "MSTRG.109371.63"; exon_number "3";
chr20	StringTie	exon	5954608	5954690	1000	+	.	gene_id "MSTRG.109371"; transcript_id "MSTRG.109371.63"; exon_number "4";
chr20	StringTie	exon	5955102	5955251	1000	+	.	gene_id "MSTRG.109371"; transcript_id "MSTRG.109371.63"; exon_number "5";
chr20	StringTie	exon	5957126	5958726	1000	+	.	gene_id "MSTRG.109371"; transcript_id "MSTRG.109371.63"; exon_number "6";
chr20	StringTie	exon	5963274	5963359	1000	+	.	gene_id "MSTRG.109371"; transcript_id "MSTRG.109371.63"; exon_number "7";
chr20	StringTie	exon	5967436	5967587	1000	+	.	gene_id "MSTRG.109371"; transcript_id "MSTRG.109371.63"; exon_number "8";
chr20	StringTie	exon	5967830	5968025	1000	+	.	gene_id "MSTRG.109371"; transcript_id "MSTRG.109371.63"; exon_number "9";
chr20	StringTie	exon	5972007	5972037	1000	+	.	gene_id "MSTRG.109371"; transcript_id "MSTRG.109371.63"; exon_number "10";
chr20	StringTie	exon	5972576	5972726	1000	+	.	gene_id "MSTRG.109371"; transcript_id "MSTRG.109371.63"; exon_number "11";
chr20	StringTie	exon	5973056	5973196	1000	+	.	gene_id "MSTRG.109371"; transcript_id "MSTRG.109371.63"; exon_number "12";
chr20	StringTie	exon	5977876	5978017	1000	+	.	gene_id "MSTRG.109371"; transcript_id "MSTRG.109371.63"; exon_number "13";
chr20	StringTie	exon	5982970	5983165	1000	+	.	gene_id "MSTRG.109371"; transcript_id "MSTRG.109371.63"; exon_number "14";
chr20	StringTie	exon	5984781	5985000	1000	+	.	gene_id "MSTRG.109371"; transcript_id "MSTRG.109371.63"; exon_number "15";
chr20	StringTie	exon	5985922	5986131	1000	+	.	gene_id "MSTRG.109371"; transcript_id "MSTRG.109371.63"; exon_number "16";
chr20	StringTie	exon	5987282	5987358	1000	+	.	gene_id "MSTRG.109371"; transcript_id "MSTRG.109371.63"; exon_number "17";
chr20	StringTie	exon	5993506	5993695	1000	+	.	gene_id "MSTRG.109371"; transcript_id "MSTRG.109371.63"; exon_number "18";
chr20	StringTie	exon	5994299	5999241	1000	+	.	gene_id "MSTRG.109371"; transcript_id "MSTRG.109371.63"; exon_number "19";
chr20	StringTie	transcript	5950664	5999310	1000	+	.	gene_id "MSTRG.109371"; transcript_id "MSTRG.109371.64";
chr20	StringTie	exon	5950664	5951077	1000	+	.	gene_id "MSTRG.109371"; transcript_id "MSTRG.109371.64"; exon_number "1";
chr20	StringTie	exon	5952011	5952163	1000	+	.	gene_id "MSTRG.109371"; transcript_id "MSTRG.109371.64"; exon_number "2";
chr20	StringTie	exon	5952424	5952528	1000	+	.	gene_id "MSTRG.109371"; transcript_id "MSTRG.109371.64"; exon_number "3";
chr20	StringTie	exon	5954608	5954690	1000	+	.	gene_id "MSTRG.109371"; transcript_id "MSTRG.109371.64"; exon_number "4";
chr20	StringTie	exon	5955102	5955251	1000	+	.	gene_id "MSTRG.109371"; transcript_id "MSTRG.109371.64"; exon_number "5";
chr20	StringTie	exon	5957126	5958726	1000	+	.	gene_id "MSTRG.109371"; transcript_id "MSTRG.109371.64"; exon_number "6";
chr20	StringTie	exon	5963274	5963359	1000	+	.	gene_id "MSTRG.109371"; transcript_id "MSTRG.109371.64"; exon_number "7";
chr20	StringTie	exon	5967436	5967587	1000	+	.	gene_id "MSTRG.109371"; transcript_id "MSTRG.109371.64"; exon_number "8";
chr20	StringTie	exon	5967878	5968025	1000	+	.	gene_id "MSTRG.109371"; transcript_id "MSTRG.109371.64"; exon_number "9";
chr20	StringTie	exon	5972007	5972037	1000	+	.	gene_id "MSTRG.109371"; transcript_id "MSTRG.109371.64"; exon_number "10";
chr20	StringTie	exon	5973056	5973196	1000	+	.	gene_id "MSTRG.109371"; transcript_id "MSTRG.109371.64"; exon_number "11";
chr20	StringTie	exon	5977289	5977379	1000	+	.	gene_id "MSTRG.109371"; transcript_id "MSTRG.109371.64"; exon_number "12";
chr20	StringTie	exon	5977880	5978017	1000	+	.	gene_id "MSTRG.109371"; transcript_id "MSTRG.109371.64"; exon_number "13";
chr20	StringTie	exon	5982970	5983165	1000	+	.	gene_id "MSTRG.109371"; transcript_id "MSTRG.109371.64"; exon_number "14";
chr20	StringTie	exon	5984781	5985000	1000	+	.	gene_id "MSTRG.109371"; transcript_id "MSTRG.109371.64"; exon_number "15";
chr20	StringTie	exon	5985922	5986131	1000	+	.	gene_id "MSTRG.109371"; transcript_id "MSTRG.109371.64"; exon_number "16";
chr20	StringTie	exon	5987282	5987358	1000	+	.	gene_id "MSTRG.109371"; transcript_id "MSTRG.109371.64"; exon_number "17";
chr20	StringTie	exon	5993506	5993695	1000	+	.	gene_id "MSTRG.109371"; transcript_id "MSTRG.109371.64"; exon_number "18";
chr20	StringTie	exon	5994299	5999310	1000	+	.	gene_id "MSTRG.109371"; transcript_id "MSTRG.109371.64"; exon_number "19";
chr20	StringTie	transcript	5950674	5995121	1000	+	.	gene_id "MSTRG.109371"; transcript_id "MSTRG.109371.65";
chr20	StringTie	exon	5950674	5951019	1000	+	.	gene_id "MSTRG.109371"; transcript_id "MSTRG.109371.65"; exon_number "1";
chr20	StringTie	exon	5952011	5952163	1000	+	.	gene_id "MSTRG.109371"; transcript_id "MSTRG.109371.65"; exon_number "2";
chr20	StringTie	exon	5952424	5952528	1000	+	.	gene_id "MSTRG.109371"; transcript_id "MSTRG.109371.65"; exon_number "3";
chr20	StringTie	exon	5954608	5954690	1000	+	.	gene_id "MSTRG.109371"; transcript_id "MSTRG.109371.65"; exon_number "4";
chr20	StringTie	exon	5955102	5955251	1000	+	.	gene_id "MSTRG.109371"; transcript_id "MSTRG.109371.65"; exon_number "5";
chr20	StringTie	exon	5957126	5957229	1000	+	.	gene_id "MSTRG.109371"; transcript_id "MSTRG.109371.65"; exon_number "6";
chr20	StringTie	exon	5958528	5958726	1000	+	.	gene_id "MSTRG.109371"; transcript_id "MSTRG.109371.65"; exon_number "7";
chr20	StringTie	exon	5963274	5963359	1000	+	.	gene_id "MSTRG.109371"; transcript_id "MSTRG.109371.65"; exon_number "8";
chr20	StringTie	exon	5967436	5967587	1000	+	.	gene_id "MSTRG.109371"; transcript_id "MSTRG.109371.65"; exon_number "9";
chr20	StringTie	exon	5967830	5968025	1000	+	.	gene_id "MSTRG.109371"; transcript_id "MSTRG.109371.65"; exon_number "10";
chr20	StringTie	exon	5972007	5972037	1000	+	.	gene_id "MSTRG.109371"; transcript_id "MSTRG.109371.65"; exon_number "11";
chr20	StringTie	exon	5973056	5973196	1000	+	.	gene_id "MSTRG.109371"; transcript_id "MSTRG.109371.65"; exon_number "12";
chr20	StringTie	exon	5977876	5978017	1000	+	.	gene_id "MSTRG.109371"; transcript_id "MSTRG.109371.65"; exon_number "13";
chr20	StringTie	exon	5982970	5983165	1000	+	.	gene_id "MSTRG.109371"; transcript_id "MSTRG.109371.65"; exon_number "14";
chr20	StringTie	exon	5984781	5985000	1000	+	.	gene_id "MSTRG.109371"; transcript_id "MSTRG.109371.65"; exon_number "15";
chr20	StringTie	exon	5985922	5986131	1000	+	.	gene_id "MSTRG.109371"; transcript_id "MSTRG.109371.65"; exon_number "16";
chr20	StringTie	exon	5987282	5987358	1000	+	.	gene_id "MSTRG.109371"; transcript_id "MSTRG.109371.65"; exon_number "17";
chr20	StringTie	exon	5993506	5993695	1000	+	.	gene_id "MSTRG.109371"; transcript_id "MSTRG.109371.65"; exon_number "18";
chr20	StringTie	exon	5994299	5995121	1000	+	.	gene_id "MSTRG.109371"; transcript_id "MSTRG.109371.65"; exon_number "19";
chr20	StringTie	transcript	5950705	6040780	1000	+	.	gene_id "MSTRG.109371"; transcript_id "MSTRG.109371.66";
chr20	StringTie	exon	5950705	5951077	1000	+	.	gene_id "MSTRG.109371"; transcript_id "MSTRG.109371.66"; exon_number "1";
chr20	StringTie	exon	5952011	5952163	1000	+	.	gene_id "MSTRG.109371"; transcript_id "MSTRG.109371.66"; exon_number "2";
chr20	StringTie	exon	5952424	5952528	1000	+	.	gene_id "MSTRG.109371"; transcript_id "MSTRG.109371.66"; exon_number "3";
chr20	StringTie	exon	5954608	5954690	1000	+	.	gene_id "MSTRG.109371"; transcript_id "MSTRG.109371.66"; exon_number "4";
chr20	StringTie	exon	5955102	5955251	1000	+	.	gene_id "MSTRG.109371"; transcript_id "MSTRG.109371.66"; exon_number "5";
chr20	StringTie	exon	5957126	5957229	1000	+	.	gene_id "MSTRG.109371"; transcript_id "MSTRG.109371.66"; exon_number "6";
chr20	StringTie	exon	5958528	5958726	1000	+	.	gene_id "MSTRG.109371"; transcript_id "MSTRG.109371.66"; exon_number "7";
chr20	StringTie	exon	5963274	5963359	1000	+	.	gene_id "MSTRG.109371"; transcript_id "MSTRG.109371.66"; exon_number "8";
chr20	StringTie	exon	5967436	5967587	1000	+	.	gene_id "MSTRG.109371"; transcript_id "MSTRG.109371.66"; exon_number "9";
chr20	StringTie	exon	5967878	5968025	1000	+	.	gene_id "MSTRG.109371"; transcript_id "MSTRG.109371.66"; exon_number "10";
chr20	StringTie	exon	5972007	5972037	1000	+	.	gene_id "MSTRG.109371"; transcript_id "MSTRG.109371.66"; exon_number "11";
chr20	StringTie	exon	5973056	5973196	1000	+	.	gene_id "MSTRG.109371"; transcript_id "MSTRG.109371.66"; exon_number "12";
chr20	StringTie	exon	5977876	5978017	1000	+	.	gene_id "MSTRG.109371"; transcript_id "MSTRG.109371.66"; exon_number "13";
chr20	StringTie	exon	5982970	5983165	1000	+	.	gene_id "MSTRG.109371"; transcript_id "MSTRG.109371.66"; exon_number "14";
chr20	StringTie	exon	5984781	5985000	1000	+	.	gene_id "MSTRG.109371"; transcript_id "MSTRG.109371.66"; exon_number "15";
chr20	StringTie	exon	5985922	5986131	1000	+	.	gene_id "MSTRG.109371"; transcript_id "MSTRG.109371.66"; exon_number "16";
chr20	StringTie	exon	5987282	5987358	1000	+	.	gene_id "MSTRG.109371"; transcript_id "MSTRG.109371.66"; exon_number "17";
chr20	StringTie	exon	5993506	5993695	1000	+	.	gene_id "MSTRG.109371"; transcript_id "MSTRG.109371.66"; exon_number "18";
chr20	StringTie	exon	5994299	5995618	1000	+	.	gene_id "MSTRG.109371"; transcript_id "MSTRG.109371.66"; exon_number "19";
chr20	StringTie	exon	6009775	6009912	1000	+	.	gene_id "MSTRG.109371"; transcript_id "MSTRG.109371.66"; exon_number "20";
chr20	StringTie	exon	6015361	6015490	1000	+	.	gene_id "MSTRG.109371"; transcript_id "MSTRG.109371.66"; exon_number "21";
chr20	StringTie	exon	6023292	6031370	1000	+	.	gene_id "MSTRG.109371"; transcript_id "MSTRG.109371.66"; exon_number "22";
chr20	StringTie	exon	6032012	6032080	1000	+	.	gene_id "MSTRG.109371"; transcript_id "MSTRG.109371.66"; exon_number "23";
chr20	StringTie	exon	6034464	6034555	1000	+	.	gene_id "MSTRG.109371"; transcript_id "MSTRG.109371.66"; exon_number "24";
chr20	StringTie	exon	6037074	6040780	1000	+	.	gene_id "MSTRG.109371"; transcript_id "MSTRG.109371.66"; exon_number "25";
chr20	StringTie	transcript	5950909	5999250	1000	+	.	gene_id "MSTRG.109371"; transcript_id "MSTRG.109371.67";
chr20	StringTie	exon	5950909	5951023	1000	+	.	gene_id "MSTRG.109371"; transcript_id "MSTRG.109371.67"; exon_number "1";
chr20	StringTie	exon	5952011	5952163	1000	+	.	gene_id "MSTRG.109371"; transcript_id "MSTRG.109371.67"; exon_number "2";
chr20	StringTie	exon	5952424	5952528	1000	+	.	gene_id "MSTRG.109371"; transcript_id "MSTRG.109371.67"; exon_number "3";
chr20	StringTie	exon	5954608	5954690	1000	+	.	gene_id "MSTRG.109371"; transcript_id "MSTRG.109371.67"; exon_number "4";
chr20	StringTie	exon	5955102	5955251	1000	+	.	gene_id "MSTRG.109371"; transcript_id "MSTRG.109371.67"; exon_number "5";
chr20	StringTie	exon	5957126	5957229	1000	+	.	gene_id "MSTRG.109371"; transcript_id "MSTRG.109371.67"; exon_number "6";
chr20	StringTie	exon	5958528	5958726	1000	+	.	gene_id "MSTRG.109371"; transcript_id "MSTRG.109371.67"; exon_number "7";
chr20	StringTie	exon	5963274	5963359	1000	+	.	gene_id "MSTRG.109371"; transcript_id "MSTRG.109371.67"; exon_number "8";
chr20	StringTie	exon	5967436	5967587	1000	+	.	gene_id "MSTRG.109371"; transcript_id "MSTRG.109371.67"; exon_number "9";
chr20	StringTie	exon	5967830	5968025	1000	+	.	gene_id "MSTRG.109371"; transcript_id "MSTRG.109371.67"; exon_number "10";
chr20	StringTie	exon	5972007	5972037	1000	+	.	gene_id "MSTRG.109371"; transcript_id "MSTRG.109371.67"; exon_number "11";
chr20	StringTie	exon	5973056	5973196	1000	+	.	gene_id "MSTRG.109371"; transcript_id "MSTRG.109371.67"; exon_number "12";
chr20	StringTie	exon	5977876	5978017	1000	+	.	gene_id "MSTRG.109371"; transcript_id "MSTRG.109371.67"; exon_number "13";
chr20	StringTie	exon	5982970	5983165	1000	+	.	gene_id "MSTRG.109371"; transcript_id "MSTRG.109371.67"; exon_number "14";
chr20	StringTie	exon	5984781	5985000	1000	+	.	gene_id "MSTRG.109371"; transcript_id "MSTRG.109371.67"; exon_number "15";
chr20	StringTie	exon	5985922	5986131	1000	+	.	gene_id "MSTRG.109371"; transcript_id "MSTRG.109371.67"; exon_number "16";
chr20	StringTie	exon	5987282	5987358	1000	+	.	gene_id "MSTRG.109371"; transcript_id "MSTRG.109371.67"; exon_number "17";
chr20	StringTie	exon	5993514	5993695	1000	+	.	gene_id "MSTRG.109371"; transcript_id "MSTRG.109371.67"; exon_number "18";
chr20	StringTie	exon	5994299	5999250	1000	+	.	gene_id "MSTRG.109371"; transcript_id "MSTRG.109371.67"; exon_number "19";
chr20	StringTie	transcript	5950921	6000944	1000	+	.	gene_id "MSTRG.109371"; transcript_id "MSTRG.109371.68";
chr20	StringTie	exon	5950921	5951077	1000	+	.	gene_id "MSTRG.109371"; transcript_id "MSTRG.109371.68"; exon_number "1";
chr20	StringTie	exon	5952011	5952163	1000	+	.	gene_id "MSTRG.109371"; transcript_id "MSTRG.109371.68"; exon_number "2";
chr20	StringTie	exon	5952424	5952528	1000	+	.	gene_id "MSTRG.109371"; transcript_id "MSTRG.109371.68"; exon_number "3";
chr20	StringTie	exon	5954608	5954690	1000	+	.	gene_id "MSTRG.109371"; transcript_id "MSTRG.109371.68"; exon_number "4";
chr20	StringTie	exon	5955102	5955251	1000	+	.	gene_id "MSTRG.109371"; transcript_id "MSTRG.109371.68"; exon_number "5";
chr20	StringTie	exon	5957126	5957229	1000	+	.	gene_id "MSTRG.109371"; transcript_id "MSTRG.109371.68"; exon_number "6";
chr20	StringTie	exon	5958528	5958726	1000	+	.	gene_id "MSTRG.109371"; transcript_id "MSTRG.109371.68"; exon_number "7";
chr20	StringTie	exon	5963274	5963359	1000	+	.	gene_id "MSTRG.109371"; transcript_id "MSTRG.109371.68"; exon_number "8";
chr20	StringTie	exon	5967436	5967587	1000	+	.	gene_id "MSTRG.109371"; transcript_id "MSTRG.109371.68"; exon_number "9";
chr20	StringTie	exon	5967830	5968025	1000	+	.	gene_id "MSTRG.109371"; transcript_id "MSTRG.109371.68"; exon_number "10";
chr20	StringTie	exon	5972576	5972726	1000	+	.	gene_id "MSTRG.109371"; transcript_id "MSTRG.109371.68"; exon_number "11";
chr20	StringTie	exon	5973056	5973196	1000	+	.	gene_id "MSTRG.109371"; transcript_id "MSTRG.109371.68"; exon_number "12";
chr20	StringTie	exon	5977876	5978017	1000	+	.	gene_id "MSTRG.109371"; transcript_id "MSTRG.109371.68"; exon_number "13";
chr20	StringTie	exon	5982970	5983165	1000	+	.	gene_id "MSTRG.109371"; transcript_id "MSTRG.109371.68"; exon_number "14";
chr20	StringTie	exon	5984781	5985000	1000	+	.	gene_id "MSTRG.109371"; transcript_id "MSTRG.109371.68"; exon_number "15";
chr20	StringTie	exon	5985922	5986131	1000	+	.	gene_id "MSTRG.109371"; transcript_id "MSTRG.109371.68"; exon_number "16";
chr20	StringTie	exon	5987282	5987358	1000	+	.	gene_id "MSTRG.109371"; transcript_id "MSTRG.109371.68"; exon_number "17";
chr20	StringTie	exon	5993506	5993695	1000	+	.	gene_id "MSTRG.109371"; transcript_id "MSTRG.109371.68"; exon_number "18";
chr20	StringTie	exon	5994299	6000944	1000	+	.	gene_id "MSTRG.109371"; transcript_id "MSTRG.109371.68"; exon_number "19";
chr20	StringTie	transcript	5950923	6000955	1000	+	.	gene_id "MSTRG.109371"; transcript_id "MSTRG.109371.69";
chr20	StringTie	exon	5950923	5951077	1000	+	.	gene_id "MSTRG.109371"; transcript_id "MSTRG.109371.69"; exon_number "1";
chr20	StringTie	exon	5952011	5952163	1000	+	.	gene_id "MSTRG.109371"; transcript_id "MSTRG.109371.69"; exon_number "2";
chr20	StringTie	exon	5952424	5952528	1000	+	.	gene_id "MSTRG.109371"; transcript_id "MSTRG.109371.69"; exon_number "3";
chr20	StringTie	exon	5955102	5955251	1000	+	.	gene_id "MSTRG.109371"; transcript_id "MSTRG.109371.69"; exon_number "4";
chr20	StringTie	exon	5957126	5957229	1000	+	.	gene_id "MSTRG.109371"; transcript_id "MSTRG.109371.69"; exon_number "5";
chr20	StringTie	exon	5958034	5958726	1000	+	.	gene_id "MSTRG.109371"; transcript_id "MSTRG.109371.69"; exon_number "6";
chr20	StringTie	exon	5963274	5963359	1000	+	.	gene_id "MSTRG.109371"; transcript_id "MSTRG.109371.69"; exon_number "7";
chr20	StringTie	exon	5967436	5967587	1000	+	.	gene_id "MSTRG.109371"; transcript_id "MSTRG.109371.69"; exon_number "8";
chr20	StringTie	exon	5967830	5968025	1000	+	.	gene_id "MSTRG.109371"; transcript_id "MSTRG.109371.69"; exon_number "9";
chr20	StringTie	exon	5972007	5973196	1000	+	.	gene_id "MSTRG.109371"; transcript_id "MSTRG.109371.69"; exon_number "10";
chr20	StringTie	exon	5977289	5977379	1000	+	.	gene_id "MSTRG.109371"; transcript_id "MSTRG.109371.69"; exon_number "11";
chr20	StringTie	exon	5977876	5978017	1000	+	.	gene_id "MSTRG.109371"; transcript_id "MSTRG.109371.69"; exon_number "12";
chr20	StringTie	exon	5982970	5983165	1000	+	.	gene_id "MSTRG.109371"; transcript_id "MSTRG.109371.69"; exon_number "13";
chr20	StringTie	exon	5984781	5985000	1000	+	.	gene_id "MSTRG.109371"; transcript_id "MSTRG.109371.69"; exon_number "14";
chr20	StringTie	exon	5985922	5986131	1000	+	.	gene_id "MSTRG.109371"; transcript_id "MSTRG.109371.69"; exon_number "15";
chr20	StringTie	exon	5987282	5987358	1000	+	.	gene_id "MSTRG.109371"; transcript_id "MSTRG.109371.69"; exon_number "16";
chr20	StringTie	exon	5993506	5993695	1000	+	.	gene_id "MSTRG.109371"; transcript_id "MSTRG.109371.69"; exon_number "17";
chr20	StringTie	exon	5994299	6000955	1000	+	.	gene_id "MSTRG.109371"; transcript_id "MSTRG.109371.69"; exon_number "18";
chr20	StringTie	transcript	5950616	6040757	1000	+	.	gene_id "MSTRG.109371"; transcript_id "MSTRG.109371.7";
chr20	StringTie	exon	5950616	5951077	1000	+	.	gene_id "MSTRG.109371"; transcript_id "MSTRG.109371.7"; exon_number "1";
chr20	StringTie	exon	5952011	5952163	1000	+	.	gene_id "MSTRG.109371"; transcript_id "MSTRG.109371.7"; exon_number "2";
chr20	StringTie	exon	5952424	5952528	1000	+	.	gene_id "MSTRG.109371"; transcript_id "MSTRG.109371.7"; exon_number "3";
chr20	StringTie	exon	5954608	5954690	1000	+	.	gene_id "MSTRG.109371"; transcript_id "MSTRG.109371.7"; exon_number "4";
chr20	StringTie	exon	5955102	5955251	1000	+	.	gene_id "MSTRG.109371"; transcript_id "MSTRG.109371.7"; exon_number "5";
chr20	StringTie	exon	5957126	5957229	1000	+	.	gene_id "MSTRG.109371"; transcript_id "MSTRG.109371.7"; exon_number "6";
chr20	StringTie	exon	5958528	5958726	1000	+	.	gene_id "MSTRG.109371"; transcript_id "MSTRG.109371.7"; exon_number "7";
chr20	StringTie	exon	5963274	5963359	1000	+	.	gene_id "MSTRG.109371"; transcript_id "MSTRG.109371.7"; exon_number "8";
chr20	StringTie	exon	5967436	5967587	1000	+	.	gene_id "MSTRG.109371"; transcript_id "MSTRG.109371.7"; exon_number "9";
chr20	StringTie	exon	5967830	5968025	1000	+	.	gene_id "MSTRG.109371"; transcript_id "MSTRG.109371.7"; exon_number "10";
chr20	StringTie	exon	5972007	5972037	1000	+	.	gene_id "MSTRG.109371"; transcript_id "MSTRG.109371.7"; exon_number "11";
chr20	StringTie	exon	5973056	5973196	1000	+	.	gene_id "MSTRG.109371"; transcript_id "MSTRG.109371.7"; exon_number "12";
chr20	StringTie	exon	5977876	5978017	1000	+	.	gene_id "MSTRG.109371"; transcript_id "MSTRG.109371.7"; exon_number "13";
chr20	StringTie	exon	5982970	5983165	1000	+	.	gene_id "MSTRG.109371"; transcript_id "MSTRG.109371.7"; exon_number "14";
chr20	StringTie	exon	5984781	5985000	1000	+	.	gene_id "MSTRG.109371"; transcript_id "MSTRG.109371.7"; exon_number "15";
chr20	StringTie	exon	5985922	5986131	1000	+	.	gene_id "MSTRG.109371"; transcript_id "MSTRG.109371.7"; exon_number "16";
chr20	StringTie	exon	5987282	5987358	1000	+	.	gene_id "MSTRG.109371"; transcript_id "MSTRG.109371.7"; exon_number "17";
chr20	StringTie	exon	5993506	5993695	1000	+	.	gene_id "MSTRG.109371"; transcript_id "MSTRG.109371.7"; exon_number "18";
chr20	StringTie	exon	5994299	5995618	1000	+	.	gene_id "MSTRG.109371"; transcript_id "MSTRG.109371.7"; exon_number "19";
chr20	StringTie	exon	6009775	6009912	1000	+	.	gene_id "MSTRG.109371"; transcript_id "MSTRG.109371.7"; exon_number "20";
chr20	StringTie	exon	6015361	6015490	1000	+	.	gene_id "MSTRG.109371"; transcript_id "MSTRG.109371.7"; exon_number "21";
chr20	StringTie	exon	6028672	6028725	1000	+	.	gene_id "MSTRG.109371"; transcript_id "MSTRG.109371.7"; exon_number "22";
chr20	StringTie	exon	6031285	6031370	1000	+	.	gene_id "MSTRG.109371"; transcript_id "MSTRG.109371.7"; exon_number "23";
chr20	StringTie	exon	6032012	6032080	1000	+	.	gene_id "MSTRG.109371"; transcript_id "MSTRG.109371.7"; exon_number "24";
chr20	StringTie	exon	6034464	6034555	1000	+	.	gene_id "MSTRG.109371"; transcript_id "MSTRG.109371.7"; exon_number "25";
chr20	StringTie	exon	6037074	6040757	1000	+	.	gene_id "MSTRG.109371"; transcript_id "MSTRG.109371.7"; exon_number "26";
chr20	StringTie	transcript	5950924	6000941	1000	+	.	gene_id "MSTRG.109371"; transcript_id "MSTRG.109371.70";
chr20	StringTie	exon	5950924	5951077	1000	+	.	gene_id "MSTRG.109371"; transcript_id "MSTRG.109371.70"; exon_number "1";
chr20	StringTie	exon	5952011	5952163	1000	+	.	gene_id "MSTRG.109371"; transcript_id "MSTRG.109371.70"; exon_number "2";
chr20	StringTie	exon	5952424	5952528	1000	+	.	gene_id "MSTRG.109371"; transcript_id "MSTRG.109371.70"; exon_number "3";
chr20	StringTie	exon	5954608	5954690	1000	+	.	gene_id "MSTRG.109371"; transcript_id "MSTRG.109371.70"; exon_number "4";
chr20	StringTie	exon	5955102	5955251	1000	+	.	gene_id "MSTRG.109371"; transcript_id "MSTRG.109371.70"; exon_number "5";
chr20	StringTie	exon	5957126	5957229	1000	+	.	gene_id "MSTRG.109371"; transcript_id "MSTRG.109371.70"; exon_number "6";
chr20	StringTie	exon	5958528	5958726	1000	+	.	gene_id "MSTRG.109371"; transcript_id "MSTRG.109371.70"; exon_number "7";
chr20	StringTie	exon	5963274	5963359	1000	+	.	gene_id "MSTRG.109371"; transcript_id "MSTRG.109371.70"; exon_number "8";
chr20	StringTie	exon	5967436	5967587	1000	+	.	gene_id "MSTRG.109371"; transcript_id "MSTRG.109371.70"; exon_number "9";
chr20	StringTie	exon	5967830	5968025	1000	+	.	gene_id "MSTRG.109371"; transcript_id "MSTRG.109371.70"; exon_number "10";
chr20	StringTie	exon	5973066	5973196	1000	+	.	gene_id "MSTRG.109371"; transcript_id "MSTRG.109371.70"; exon_number "11";
chr20	StringTie	exon	5977876	5978017	1000	+	.	gene_id "MSTRG.109371"; transcript_id "MSTRG.109371.70"; exon_number "12";
chr20	StringTie	exon	5982970	5983165	1000	+	.	gene_id "MSTRG.109371"; transcript_id "MSTRG.109371.70"; exon_number "13";
chr20	StringTie	exon	5984781	5985000	1000	+	.	gene_id "MSTRG.109371"; transcript_id "MSTRG.109371.70"; exon_number "14";
chr20	StringTie	exon	5985922	5986131	1000	+	.	gene_id "MSTRG.109371"; transcript_id "MSTRG.109371.70"; exon_number "15";
chr20	StringTie	exon	5987282	5987358	1000	+	.	gene_id "MSTRG.109371"; transcript_id "MSTRG.109371.70"; exon_number "16";
chr20	StringTie	exon	5993506	5993695	1000	+	.	gene_id "MSTRG.109371"; transcript_id "MSTRG.109371.70"; exon_number "17";
chr20	StringTie	exon	5994299	6000941	1000	+	.	gene_id "MSTRG.109371"; transcript_id "MSTRG.109371.70"; exon_number "18";
chr20	StringTie	transcript	5950924	5999269	1000	+	.	gene_id "MSTRG.109371"; transcript_id "MSTRG.109371.71";
chr20	StringTie	exon	5950924	5951023	1000	+	.	gene_id "MSTRG.109371"; transcript_id "MSTRG.109371.71"; exon_number "1";
chr20	StringTie	exon	5952011	5952167	1000	+	.	gene_id "MSTRG.109371"; transcript_id "MSTRG.109371.71"; exon_number "2";
chr20	StringTie	exon	5952424	5952528	1000	+	.	gene_id "MSTRG.109371"; transcript_id "MSTRG.109371.71"; exon_number "3";
chr20	StringTie	exon	5954608	5954690	1000	+	.	gene_id "MSTRG.109371"; transcript_id "MSTRG.109371.71"; exon_number "4";
chr20	StringTie	exon	5955102	5955251	1000	+	.	gene_id "MSTRG.109371"; transcript_id "MSTRG.109371.71"; exon_number "5";
chr20	StringTie	exon	5957126	5957229	1000	+	.	gene_id "MSTRG.109371"; transcript_id "MSTRG.109371.71"; exon_number "6";
chr20	StringTie	exon	5958528	5958726	1000	+	.	gene_id "MSTRG.109371"; transcript_id "MSTRG.109371.71"; exon_number "7";
chr20	StringTie	exon	5963274	5963359	1000	+	.	gene_id "MSTRG.109371"; transcript_id "MSTRG.109371.71"; exon_number "8";
chr20	StringTie	exon	5967436	5967587	1000	+	.	gene_id "MSTRG.109371"; transcript_id "MSTRG.109371.71"; exon_number "9";
chr20	StringTie	exon	5967830	5968025	1000	+	.	gene_id "MSTRG.109371"; transcript_id "MSTRG.109371.71"; exon_number "10";
chr20	StringTie	exon	5972007	5972037	1000	+	.	gene_id "MSTRG.109371"; transcript_id "MSTRG.109371.71"; exon_number "11";
chr20	StringTie	exon	5973056	5973196	1000	+	.	gene_id "MSTRG.109371"; transcript_id "MSTRG.109371.71"; exon_number "12";
chr20	StringTie	exon	5977876	5978017	1000	+	.	gene_id "MSTRG.109371"; transcript_id "MSTRG.109371.71"; exon_number "13";
chr20	StringTie	exon	5982970	5983165	1000	+	.	gene_id "MSTRG.109371"; transcript_id "MSTRG.109371.71"; exon_number "14";
chr20	StringTie	exon	5984781	5985000	1000	+	.	gene_id "MSTRG.109371"; transcript_id "MSTRG.109371.71"; exon_number "15";
chr20	StringTie	exon	5985922	5986131	1000	+	.	gene_id "MSTRG.109371"; transcript_id "MSTRG.109371.71"; exon_number "16";
chr20	StringTie	exon	5987282	5987358	1000	+	.	gene_id "MSTRG.109371"; transcript_id "MSTRG.109371.71"; exon_number "17";
chr20	StringTie	exon	5993506	5993695	1000	+	.	gene_id "MSTRG.109371"; transcript_id "MSTRG.109371.71"; exon_number "18";
chr20	StringTie	exon	5994299	5999269	1000	+	.	gene_id "MSTRG.109371"; transcript_id "MSTRG.109371.71"; exon_number "19";
chr20	StringTie	transcript	5950924	5999177	1000	+	.	gene_id "MSTRG.109371"; transcript_id "MSTRG.109371.72";
chr20	StringTie	exon	5950924	5951077	1000	+	.	gene_id "MSTRG.109371"; transcript_id "MSTRG.109371.72"; exon_number "1";
chr20	StringTie	exon	5952011	5952163	1000	+	.	gene_id "MSTRG.109371"; transcript_id "MSTRG.109371.72"; exon_number "2";
chr20	StringTie	exon	5952424	5952528	1000	+	.	gene_id "MSTRG.109371"; transcript_id "MSTRG.109371.72"; exon_number "3";
chr20	StringTie	exon	5954608	5954690	1000	+	.	gene_id "MSTRG.109371"; transcript_id "MSTRG.109371.72"; exon_number "4";
chr20	StringTie	exon	5955102	5955251	1000	+	.	gene_id "MSTRG.109371"; transcript_id "MSTRG.109371.72"; exon_number "5";
chr20	StringTie	exon	5957126	5957229	1000	+	.	gene_id "MSTRG.109371"; transcript_id "MSTRG.109371.72"; exon_number "6";
chr20	StringTie	exon	5958528	5958726	1000	+	.	gene_id "MSTRG.109371"; transcript_id "MSTRG.109371.72"; exon_number "7";
chr20	StringTie	exon	5963274	5963359	1000	+	.	gene_id "MSTRG.109371"; transcript_id "MSTRG.109371.72"; exon_number "8";
chr20	StringTie	exon	5967436	5967587	1000	+	.	gene_id "MSTRG.109371"; transcript_id "MSTRG.109371.72"; exon_number "9";
chr20	StringTie	exon	5967830	5968025	1000	+	.	gene_id "MSTRG.109371"; transcript_id "MSTRG.109371.72"; exon_number "10";
chr20	StringTie	exon	5972007	5972037	1000	+	.	gene_id "MSTRG.109371"; transcript_id "MSTRG.109371.72"; exon_number "11";
chr20	StringTie	exon	5973066	5973196	1000	+	.	gene_id "MSTRG.109371"; transcript_id "MSTRG.109371.72"; exon_number "12";
chr20	StringTie	exon	5977876	5978017	1000	+	.	gene_id "MSTRG.109371"; transcript_id "MSTRG.109371.72"; exon_number "13";
chr20	StringTie	exon	5982970	5983165	1000	+	.	gene_id "MSTRG.109371"; transcript_id "MSTRG.109371.72"; exon_number "14";
chr20	StringTie	exon	5984781	5985000	1000	+	.	gene_id "MSTRG.109371"; transcript_id "MSTRG.109371.72"; exon_number "15";
chr20	StringTie	exon	5985922	5986131	1000	+	.	gene_id "MSTRG.109371"; transcript_id "MSTRG.109371.72"; exon_number "16";
chr20	StringTie	exon	5987282	5987358	1000	+	.	gene_id "MSTRG.109371"; transcript_id "MSTRG.109371.72"; exon_number "17";
chr20	StringTie	exon	5993506	5993695	1000	+	.	gene_id "MSTRG.109371"; transcript_id "MSTRG.109371.72"; exon_number "18";
chr20	StringTie	exon	5994299	5999177	1000	+	.	gene_id "MSTRG.109371"; transcript_id "MSTRG.109371.72"; exon_number "19";
chr20	StringTie	transcript	5950931	6040146	1000	+	.	gene_id "MSTRG.109371"; transcript_id "MSTRG.109371.73";
chr20	StringTie	exon	5950931	5951077	1000	+	.	gene_id "MSTRG.109371"; transcript_id "MSTRG.109371.73"; exon_number "1";
chr20	StringTie	exon	5952011	5952163	1000	+	.	gene_id "MSTRG.109371"; transcript_id "MSTRG.109371.73"; exon_number "2";
chr20	StringTie	exon	5952424	5952528	1000	+	.	gene_id "MSTRG.109371"; transcript_id "MSTRG.109371.73"; exon_number "3";
chr20	StringTie	exon	5954608	5954690	1000	+	.	gene_id "MSTRG.109371"; transcript_id "MSTRG.109371.73"; exon_number "4";
chr20	StringTie	exon	5955102	5955251	1000	+	.	gene_id "MSTRG.109371"; transcript_id "MSTRG.109371.73"; exon_number "5";
chr20	StringTie	exon	5957126	5957229	1000	+	.	gene_id "MSTRG.109371"; transcript_id "MSTRG.109371.73"; exon_number "6";
chr20	StringTie	exon	5958528	5958726	1000	+	.	gene_id "MSTRG.109371"; transcript_id "MSTRG.109371.73"; exon_number "7";
chr20	StringTie	exon	5963274	5963359	1000	+	.	gene_id "MSTRG.109371"; transcript_id "MSTRG.109371.73"; exon_number "8";
chr20	StringTie	exon	5967436	5967587	1000	+	.	gene_id "MSTRG.109371"; transcript_id "MSTRG.109371.73"; exon_number "9";
chr20	StringTie	exon	5967878	5968025	1000	+	.	gene_id "MSTRG.109371"; transcript_id "MSTRG.109371.73"; exon_number "10";
chr20	StringTie	exon	5972007	5972037	1000	+	.	gene_id "MSTRG.109371"; transcript_id "MSTRG.109371.73"; exon_number "11";
chr20	StringTie	exon	5973056	5973196	1000	+	.	gene_id "MSTRG.109371"; transcript_id "MSTRG.109371.73"; exon_number "12";
chr20	StringTie	exon	5977876	5978017	1000	+	.	gene_id "MSTRG.109371"; transcript_id "MSTRG.109371.73"; exon_number "13";
chr20	StringTie	exon	5982970	5983165	1000	+	.	gene_id "MSTRG.109371"; transcript_id "MSTRG.109371.73"; exon_number "14";
chr20	StringTie	exon	5984781	5985000	1000	+	.	gene_id "MSTRG.109371"; transcript_id "MSTRG.109371.73"; exon_number "15";
chr20	StringTie	exon	5985922	5986131	1000	+	.	gene_id "MSTRG.109371"; transcript_id "MSTRG.109371.73"; exon_number "16";
chr20	StringTie	exon	5987282	5987358	1000	+	.	gene_id "MSTRG.109371"; transcript_id "MSTRG.109371.73"; exon_number "17";
chr20	StringTie	exon	5993506	5993695	1000	+	.	gene_id "MSTRG.109371"; transcript_id "MSTRG.109371.73"; exon_number "18";
chr20	StringTie	exon	5994299	5995618	1000	+	.	gene_id "MSTRG.109371"; transcript_id "MSTRG.109371.73"; exon_number "19";
chr20	StringTie	exon	6009775	6009912	1000	+	.	gene_id "MSTRG.109371"; transcript_id "MSTRG.109371.73"; exon_number "20";
chr20	StringTie	exon	6015361	6015490	1000	+	.	gene_id "MSTRG.109371"; transcript_id "MSTRG.109371.73"; exon_number "21";
chr20	StringTie	exon	6028672	6028725	1000	+	.	gene_id "MSTRG.109371"; transcript_id "MSTRG.109371.73"; exon_number "22";
chr20	StringTie	exon	6031285	6031370	1000	+	.	gene_id "MSTRG.109371"; transcript_id "MSTRG.109371.73"; exon_number "23";
chr20	StringTie	exon	6032012	6032080	1000	+	.	gene_id "MSTRG.109371"; transcript_id "MSTRG.109371.73"; exon_number "24";
chr20	StringTie	exon	6034464	6034555	1000	+	.	gene_id "MSTRG.109371"; transcript_id "MSTRG.109371.73"; exon_number "25";
chr20	StringTie	exon	6037074	6040146	1000	+	.	gene_id "MSTRG.109371"; transcript_id "MSTRG.109371.73"; exon_number "26";
chr20	StringTie	transcript	5951933	6000944	1000	+	.	gene_id "MSTRG.109371"; transcript_id "MSTRG.109371.75";
chr20	StringTie	exon	5951933	5952163	1000	+	.	gene_id "MSTRG.109371"; transcript_id "MSTRG.109371.75"; exon_number "1";
chr20	StringTie	exon	5952424	5952528	1000	+	.	gene_id "MSTRG.109371"; transcript_id "MSTRG.109371.75"; exon_number "2";
chr20	StringTie	exon	5954608	5954690	1000	+	.	gene_id "MSTRG.109371"; transcript_id "MSTRG.109371.75"; exon_number "3";
chr20	StringTie	exon	5955102	5955251	1000	+	.	gene_id "MSTRG.109371"; transcript_id "MSTRG.109371.75"; exon_number "4";
chr20	StringTie	exon	5957126	5957229	1000	+	.	gene_id "MSTRG.109371"; transcript_id "MSTRG.109371.75"; exon_number "5";
chr20	StringTie	exon	5958528	5958726	1000	+	.	gene_id "MSTRG.109371"; transcript_id "MSTRG.109371.75"; exon_number "6";
chr20	StringTie	exon	5963274	5963359	1000	+	.	gene_id "MSTRG.109371"; transcript_id "MSTRG.109371.75"; exon_number "7";
chr20	StringTie	exon	5967436	5967587	1000	+	.	gene_id "MSTRG.109371"; transcript_id "MSTRG.109371.75"; exon_number "8";
chr20	StringTie	exon	5967830	5968025	1000	+	.	gene_id "MSTRG.109371"; transcript_id "MSTRG.109371.75"; exon_number "9";
chr20	StringTie	exon	5972007	5972037	1000	+	.	gene_id "MSTRG.109371"; transcript_id "MSTRG.109371.75"; exon_number "10";
chr20	StringTie	exon	5973056	5973196	1000	+	.	gene_id "MSTRG.109371"; transcript_id "MSTRG.109371.75"; exon_number "11";
chr20	StringTie	exon	5977289	5977379	1000	+	.	gene_id "MSTRG.109371"; transcript_id "MSTRG.109371.75"; exon_number "12";
chr20	StringTie	exon	5977880	5978017	1000	+	.	gene_id "MSTRG.109371"; transcript_id "MSTRG.109371.75"; exon_number "13";
chr20	StringTie	exon	5982970	5983165	1000	+	.	gene_id "MSTRG.109371"; transcript_id "MSTRG.109371.75"; exon_number "14";
chr20	StringTie	exon	5984781	5985000	1000	+	.	gene_id "MSTRG.109371"; transcript_id "MSTRG.109371.75"; exon_number "15";
chr20	StringTie	exon	5985922	5986131	1000	+	.	gene_id "MSTRG.109371"; transcript_id "MSTRG.109371.75"; exon_number "16";
chr20	StringTie	exon	5987282	5987358	1000	+	.	gene_id "MSTRG.109371"; transcript_id "MSTRG.109371.75"; exon_number "17";
chr20	StringTie	exon	5993506	5993695	1000	+	.	gene_id "MSTRG.109371"; transcript_id "MSTRG.109371.75"; exon_number "18";
chr20	StringTie	exon	5994299	6000944	1000	+	.	gene_id "MSTRG.109371"; transcript_id "MSTRG.109371.75"; exon_number "19";
chr20	StringTie	transcript	5951955	6000946	1000	+	.	gene_id "MSTRG.109371"; transcript_id "MSTRG.109371.76";
chr20	StringTie	exon	5951955	5952163	1000	+	.	gene_id "MSTRG.109371"; transcript_id "MSTRG.109371.76"; exon_number "1";
chr20	StringTie	exon	5952424	5952528	1000	+	.	gene_id "MSTRG.109371"; transcript_id "MSTRG.109371.76"; exon_number "2";
chr20	StringTie	exon	5954608	5954690	1000	+	.	gene_id "MSTRG.109371"; transcript_id "MSTRG.109371.76"; exon_number "3";
chr20	StringTie	exon	5955102	5955251	1000	+	.	gene_id "MSTRG.109371"; transcript_id "MSTRG.109371.76"; exon_number "4";
chr20	StringTie	exon	5957126	5958726	1000	+	.	gene_id "MSTRG.109371"; transcript_id "MSTRG.109371.76"; exon_number "5";
chr20	StringTie	exon	5963274	5963359	1000	+	.	gene_id "MSTRG.109371"; transcript_id "MSTRG.109371.76"; exon_number "6";
chr20	StringTie	exon	5967436	5967587	1000	+	.	gene_id "MSTRG.109371"; transcript_id "MSTRG.109371.76"; exon_number "7";
chr20	StringTie	exon	5967830	5968025	1000	+	.	gene_id "MSTRG.109371"; transcript_id "MSTRG.109371.76"; exon_number "8";
chr20	StringTie	exon	5972007	5973196	1000	+	.	gene_id "MSTRG.109371"; transcript_id "MSTRG.109371.76"; exon_number "9";
chr20	StringTie	exon	5977876	5978017	1000	+	.	gene_id "MSTRG.109371"; transcript_id "MSTRG.109371.76"; exon_number "10";
chr20	StringTie	exon	5982970	5983165	1000	+	.	gene_id "MSTRG.109371"; transcript_id "MSTRG.109371.76"; exon_number "11";
chr20	StringTie	exon	5984781	5985000	1000	+	.	gene_id "MSTRG.109371"; transcript_id "MSTRG.109371.76"; exon_number "12";
chr20	StringTie	exon	5985922	5986131	1000	+	.	gene_id "MSTRG.109371"; transcript_id "MSTRG.109371.76"; exon_number "13";
chr20	StringTie	exon	5987282	5987358	1000	+	.	gene_id "MSTRG.109371"; transcript_id "MSTRG.109371.76"; exon_number "14";
chr20	StringTie	exon	5993506	5993695	1000	+	.	gene_id "MSTRG.109371"; transcript_id "MSTRG.109371.76"; exon_number "15";
chr20	StringTie	exon	5994299	6000202	1000	+	.	gene_id "MSTRG.109371"; transcript_id "MSTRG.109371.76"; exon_number "16";
chr20	StringTie	exon	6000453	6000946	1000	+	.	gene_id "MSTRG.109371"; transcript_id "MSTRG.109371.76"; exon_number "17";
chr20	StringTie	transcript	5952011	5999255	1000	+	.	gene_id "MSTRG.109371"; transcript_id "MSTRG.109371.77";
chr20	StringTie	exon	5952011	5952163	1000	+	.	gene_id "MSTRG.109371"; transcript_id "MSTRG.109371.77"; exon_number "1";
chr20	StringTie	exon	5952424	5952528	1000	+	.	gene_id "MSTRG.109371"; transcript_id "MSTRG.109371.77"; exon_number "2";
chr20	StringTie	exon	5954608	5954690	1000	+	.	gene_id "MSTRG.109371"; transcript_id "MSTRG.109371.77"; exon_number "3";
chr20	StringTie	exon	5955102	5955251	1000	+	.	gene_id "MSTRG.109371"; transcript_id "MSTRG.109371.77"; exon_number "4";
chr20	StringTie	exon	5957126	5957203	1000	+	.	gene_id "MSTRG.109371"; transcript_id "MSTRG.109371.77"; exon_number "5";
chr20	StringTie	exon	5958528	5958726	1000	+	.	gene_id "MSTRG.109371"; transcript_id "MSTRG.109371.77"; exon_number "6";
chr20	StringTie	exon	5963274	5963359	1000	+	.	gene_id "MSTRG.109371"; transcript_id "MSTRG.109371.77"; exon_number "7";
chr20	StringTie	exon	5967436	5967587	1000	+	.	gene_id "MSTRG.109371"; transcript_id "MSTRG.109371.77"; exon_number "8";
chr20	StringTie	exon	5967830	5968025	1000	+	.	gene_id "MSTRG.109371"; transcript_id "MSTRG.109371.77"; exon_number "9";
chr20	StringTie	exon	5972007	5972037	1000	+	.	gene_id "MSTRG.109371"; transcript_id "MSTRG.109371.77"; exon_number "10";
chr20	StringTie	exon	5973056	5973196	1000	+	.	gene_id "MSTRG.109371"; transcript_id "MSTRG.109371.77"; exon_number "11";
chr20	StringTie	exon	5977876	5978017	1000	+	.	gene_id "MSTRG.109371"; transcript_id "MSTRG.109371.77"; exon_number "12";
chr20	StringTie	exon	5982970	5983165	1000	+	.	gene_id "MSTRG.109371"; transcript_id "MSTRG.109371.77"; exon_number "13";
chr20	StringTie	exon	5984781	5985000	1000	+	.	gene_id "MSTRG.109371"; transcript_id "MSTRG.109371.77"; exon_number "14";
chr20	StringTie	exon	5985922	5986131	1000	+	.	gene_id "MSTRG.109371"; transcript_id "MSTRG.109371.77"; exon_number "15";
chr20	StringTie	exon	5987282	5987358	1000	+	.	gene_id "MSTRG.109371"; transcript_id "MSTRG.109371.77"; exon_number "16";
chr20	StringTie	exon	5993506	5993695	1000	+	.	gene_id "MSTRG.109371"; transcript_id "MSTRG.109371.77"; exon_number "17";
chr20	StringTie	exon	5994299	5999255	1000	+	.	gene_id "MSTRG.109371"; transcript_id "MSTRG.109371.77"; exon_number "18";
chr20	StringTie	transcript	5952011	6038052	1000	+	.	gene_id "MSTRG.109371"; transcript_id "MSTRG.109371.78";
chr20	StringTie	exon	5952011	5952163	1000	+	.	gene_id "MSTRG.109371"; transcript_id "MSTRG.109371.78"; exon_number "1";
chr20	StringTie	exon	5952424	5952528	1000	+	.	gene_id "MSTRG.109371"; transcript_id "MSTRG.109371.78"; exon_number "2";
chr20	StringTie	exon	5954608	5954690	1000	+	.	gene_id "MSTRG.109371"; transcript_id "MSTRG.109371.78"; exon_number "3";
chr20	StringTie	exon	5955102	5955251	1000	+	.	gene_id "MSTRG.109371"; transcript_id "MSTRG.109371.78"; exon_number "4";
chr20	StringTie	exon	5957126	5957203	1000	+	.	gene_id "MSTRG.109371"; transcript_id "MSTRG.109371.78"; exon_number "5";
chr20	StringTie	exon	5958528	5958726	1000	+	.	gene_id "MSTRG.109371"; transcript_id "MSTRG.109371.78"; exon_number "6";
chr20	StringTie	exon	5963274	5963359	1000	+	.	gene_id "MSTRG.109371"; transcript_id "MSTRG.109371.78"; exon_number "7";
chr20	StringTie	exon	5967436	5967587	1000	+	.	gene_id "MSTRG.109371"; transcript_id "MSTRG.109371.78"; exon_number "8";
chr20	StringTie	exon	5967830	5968025	1000	+	.	gene_id "MSTRG.109371"; transcript_id "MSTRG.109371.78"; exon_number "9";
chr20	StringTie	exon	5972007	5972037	1000	+	.	gene_id "MSTRG.109371"; transcript_id "MSTRG.109371.78"; exon_number "10";
chr20	StringTie	exon	5973056	5973196	1000	+	.	gene_id "MSTRG.109371"; transcript_id "MSTRG.109371.78"; exon_number "11";
chr20	StringTie	exon	5977876	5978017	1000	+	.	gene_id "MSTRG.109371"; transcript_id "MSTRG.109371.78"; exon_number "12";
chr20	StringTie	exon	5982970	5983165	1000	+	.	gene_id "MSTRG.109371"; transcript_id "MSTRG.109371.78"; exon_number "13";
chr20	StringTie	exon	5984781	5985000	1000	+	.	gene_id "MSTRG.109371"; transcript_id "MSTRG.109371.78"; exon_number "14";
chr20	StringTie	exon	5985922	5986131	1000	+	.	gene_id "MSTRG.109371"; transcript_id "MSTRG.109371.78"; exon_number "15";
chr20	StringTie	exon	5987282	5987358	1000	+	.	gene_id "MSTRG.109371"; transcript_id "MSTRG.109371.78"; exon_number "16";
chr20	StringTie	exon	5993514	5993695	1000	+	.	gene_id "MSTRG.109371"; transcript_id "MSTRG.109371.78"; exon_number "17";
chr20	StringTie	exon	5994299	5995618	1000	+	.	gene_id "MSTRG.109371"; transcript_id "MSTRG.109371.78"; exon_number "18";
chr20	StringTie	exon	6009775	6009912	1000	+	.	gene_id "MSTRG.109371"; transcript_id "MSTRG.109371.78"; exon_number "19";
chr20	StringTie	exon	6015361	6015490	1000	+	.	gene_id "MSTRG.109371"; transcript_id "MSTRG.109371.78"; exon_number "20";
chr20	StringTie	exon	6023292	6023422	1000	+	.	gene_id "MSTRG.109371"; transcript_id "MSTRG.109371.78"; exon_number "21";
chr20	StringTie	exon	6026171	6026238	1000	+	.	gene_id "MSTRG.109371"; transcript_id "MSTRG.109371.78"; exon_number "22";
chr20	StringTie	exon	6031285	6031370	1000	+	.	gene_id "MSTRG.109371"; transcript_id "MSTRG.109371.78"; exon_number "23";
chr20	StringTie	exon	6032012	6032080	1000	+	.	gene_id "MSTRG.109371"; transcript_id "MSTRG.109371.78"; exon_number "24";
chr20	StringTie	exon	6034464	6034555	1000	+	.	gene_id "MSTRG.109371"; transcript_id "MSTRG.109371.78"; exon_number "25";
chr20	StringTie	exon	6037074	6038052	1000	+	.	gene_id "MSTRG.109371"; transcript_id "MSTRG.109371.78"; exon_number "26";
chr20	StringTie	transcript	5957847	5999260	1000	+	.	gene_id "MSTRG.109371"; transcript_id "MSTRG.109371.79";
chr20	StringTie	exon	5957847	5958726	1000	+	.	gene_id "MSTRG.109371"; transcript_id "MSTRG.109371.79"; exon_number "1";
chr20	StringTie	exon	5963274	5963359	1000	+	.	gene_id "MSTRG.109371"; transcript_id "MSTRG.109371.79"; exon_number "2";
chr20	StringTie	exon	5967436	5967587	1000	+	.	gene_id "MSTRG.109371"; transcript_id "MSTRG.109371.79"; exon_number "3";
chr20	StringTie	exon	5967830	5968025	1000	+	.	gene_id "MSTRG.109371"; transcript_id "MSTRG.109371.79"; exon_number "4";
chr20	StringTie	exon	5972576	5972726	1000	+	.	gene_id "MSTRG.109371"; transcript_id "MSTRG.109371.79"; exon_number "5";
chr20	StringTie	exon	5973056	5973196	1000	+	.	gene_id "MSTRG.109371"; transcript_id "MSTRG.109371.79"; exon_number "6";
chr20	StringTie	exon	5977289	5977379	1000	+	.	gene_id "MSTRG.109371"; transcript_id "MSTRG.109371.79"; exon_number "7";
chr20	StringTie	exon	5977876	5978017	1000	+	.	gene_id "MSTRG.109371"; transcript_id "MSTRG.109371.79"; exon_number "8";
chr20	StringTie	exon	5982970	5983165	1000	+	.	gene_id "MSTRG.109371"; transcript_id "MSTRG.109371.79"; exon_number "9";
chr20	StringTie	exon	5984781	5985000	1000	+	.	gene_id "MSTRG.109371"; transcript_id "MSTRG.109371.79"; exon_number "10";
chr20	StringTie	exon	5985922	5986131	1000	+	.	gene_id "MSTRG.109371"; transcript_id "MSTRG.109371.79"; exon_number "11";
chr20	StringTie	exon	5987282	5987358	1000	+	.	gene_id "MSTRG.109371"; transcript_id "MSTRG.109371.79"; exon_number "12";
chr20	StringTie	exon	5993506	5993695	1000	+	.	gene_id "MSTRG.109371"; transcript_id "MSTRG.109371.79"; exon_number "13";
chr20	StringTie	exon	5994299	5999260	1000	+	.	gene_id "MSTRG.109371"; transcript_id "MSTRG.109371.79"; exon_number "14";
chr20	StringTie	transcript	5950617	5999160	1000	+	.	gene_id "MSTRG.109371"; transcript_id "MSTRG.109371.8";
chr20	StringTie	exon	5950617	5951077	1000	+	.	gene_id "MSTRG.109371"; transcript_id "MSTRG.109371.8"; exon_number "1";
chr20	StringTie	exon	5952011	5952167	1000	+	.	gene_id "MSTRG.109371"; transcript_id "MSTRG.109371.8"; exon_number "2";
chr20	StringTie	exon	5952424	5952528	1000	+	.	gene_id "MSTRG.109371"; transcript_id "MSTRG.109371.8"; exon_number "3";
chr20	StringTie	exon	5954608	5954690	1000	+	.	gene_id "MSTRG.109371"; transcript_id "MSTRG.109371.8"; exon_number "4";
chr20	StringTie	exon	5955102	5955251	1000	+	.	gene_id "MSTRG.109371"; transcript_id "MSTRG.109371.8"; exon_number "5";
chr20	StringTie	exon	5957126	5958726	1000	+	.	gene_id "MSTRG.109371"; transcript_id "MSTRG.109371.8"; exon_number "6";
chr20	StringTie	exon	5963274	5963359	1000	+	.	gene_id "MSTRG.109371"; transcript_id "MSTRG.109371.8"; exon_number "7";
chr20	StringTie	exon	5967436	5967587	1000	+	.	gene_id "MSTRG.109371"; transcript_id "MSTRG.109371.8"; exon_number "8";
chr20	StringTie	exon	5967830	5968025	1000	+	.	gene_id "MSTRG.109371"; transcript_id "MSTRG.109371.8"; exon_number "9";
chr20	StringTie	exon	5972007	5972037	1000	+	.	gene_id "MSTRG.109371"; transcript_id "MSTRG.109371.8"; exon_number "10";
chr20	StringTie	exon	5973056	5973196	1000	+	.	gene_id "MSTRG.109371"; transcript_id "MSTRG.109371.8"; exon_number "11";
chr20	StringTie	exon	5977289	5977379	1000	+	.	gene_id "MSTRG.109371"; transcript_id "MSTRG.109371.8"; exon_number "12";
chr20	StringTie	exon	5977880	5978017	1000	+	.	gene_id "MSTRG.109371"; transcript_id "MSTRG.109371.8"; exon_number "13";
chr20	StringTie	exon	5982970	5983165	1000	+	.	gene_id "MSTRG.109371"; transcript_id "MSTRG.109371.8"; exon_number "14";
chr20	StringTie	exon	5984781	5985000	1000	+	.	gene_id "MSTRG.109371"; transcript_id "MSTRG.109371.8"; exon_number "15";
chr20	StringTie	exon	5985922	5986131	1000	+	.	gene_id "MSTRG.109371"; transcript_id "MSTRG.109371.8"; exon_number "16";
chr20	StringTie	exon	5987282	5987358	1000	+	.	gene_id "MSTRG.109371"; transcript_id "MSTRG.109371.8"; exon_number "17";
chr20	StringTie	exon	5993506	5993695	1000	+	.	gene_id "MSTRG.109371"; transcript_id "MSTRG.109371.8"; exon_number "18";
chr20	StringTie	exon	5994299	5999160	1000	+	.	gene_id "MSTRG.109371"; transcript_id "MSTRG.109371.8"; exon_number "19";
chr20	StringTie	transcript	5963180	5980453	1000	+	.	gene_id "MSTRG.109371"; transcript_id "MSTRG.109371.80";
chr20	StringTie	exon	5963180	5963359	1000	+	.	gene_id "MSTRG.109371"; transcript_id "MSTRG.109371.80"; exon_number "1";
chr20	StringTie	exon	5967436	5967587	1000	+	.	gene_id "MSTRG.109371"; transcript_id "MSTRG.109371.80"; exon_number "2";
chr20	StringTie	exon	5967830	5973196	1000	+	.	gene_id "MSTRG.109371"; transcript_id "MSTRG.109371.80"; exon_number "3";
chr20	StringTie	exon	5977289	5977379	1000	+	.	gene_id "MSTRG.109371"; transcript_id "MSTRG.109371.80"; exon_number "4";
chr20	StringTie	exon	5977876	5978017	1000	+	.	gene_id "MSTRG.109371"; transcript_id "MSTRG.109371.80"; exon_number "5";
chr20	StringTie	exon	5978921	5980453	1000	+	.	gene_id "MSTRG.109371"; transcript_id "MSTRG.109371.80"; exon_number "6";
chr20	StringTie	transcript	5967434	5999171	1000	+	.	gene_id "MSTRG.109371"; transcript_id "MSTRG.109371.81";
chr20	StringTie	exon	5967434	5967587	1000	+	.	gene_id "MSTRG.109371"; transcript_id "MSTRG.109371.81"; exon_number "1";
chr20	StringTie	exon	5967830	5968025	1000	+	.	gene_id "MSTRG.109371"; transcript_id "MSTRG.109371.81"; exon_number "2";
chr20	StringTie	exon	5972007	5972037	1000	+	.	gene_id "MSTRG.109371"; transcript_id "MSTRG.109371.81"; exon_number "3";
chr20	StringTie	exon	5977876	5978017	1000	+	.	gene_id "MSTRG.109371"; transcript_id "MSTRG.109371.81"; exon_number "4";
chr20	StringTie	exon	5982970	5983165	1000	+	.	gene_id "MSTRG.109371"; transcript_id "MSTRG.109371.81"; exon_number "5";
chr20	StringTie	exon	5984781	5985000	1000	+	.	gene_id "MSTRG.109371"; transcript_id "MSTRG.109371.81"; exon_number "6";
chr20	StringTie	exon	5985922	5986131	1000	+	.	gene_id "MSTRG.109371"; transcript_id "MSTRG.109371.81"; exon_number "7";
chr20	StringTie	exon	5987282	5987358	1000	+	.	gene_id "MSTRG.109371"; transcript_id "MSTRG.109371.81"; exon_number "8";
chr20	StringTie	exon	5993506	5993695	1000	+	.	gene_id "MSTRG.109371"; transcript_id "MSTRG.109371.81"; exon_number "9";
chr20	StringTie	exon	5995240	5999171	1000	+	.	gene_id "MSTRG.109371"; transcript_id "MSTRG.109371.81"; exon_number "10";
chr20	StringTie	transcript	5967783	5999194	1000	+	.	gene_id "MSTRG.109371"; transcript_id "MSTRG.109371.82";
chr20	StringTie	exon	5967783	5968025	1000	+	.	gene_id "MSTRG.109371"; transcript_id "MSTRG.109371.82"; exon_number "1";
chr20	StringTie	exon	5972007	5972037	1000	+	.	gene_id "MSTRG.109371"; transcript_id "MSTRG.109371.82"; exon_number "2";
chr20	StringTie	exon	5977289	5977379	1000	+	.	gene_id "MSTRG.109371"; transcript_id "MSTRG.109371.82"; exon_number "3";
chr20	StringTie	exon	5977876	5978017	1000	+	.	gene_id "MSTRG.109371"; transcript_id "MSTRG.109371.82"; exon_number "4";
chr20	StringTie	exon	5982970	5983165	1000	+	.	gene_id "MSTRG.109371"; transcript_id "MSTRG.109371.82"; exon_number "5";
chr20	StringTie	exon	5984781	5985000	1000	+	.	gene_id "MSTRG.109371"; transcript_id "MSTRG.109371.82"; exon_number "6";
chr20	StringTie	exon	5985922	5986131	1000	+	.	gene_id "MSTRG.109371"; transcript_id "MSTRG.109371.82"; exon_number "7";
chr20	StringTie	exon	5987282	5987358	1000	+	.	gene_id "MSTRG.109371"; transcript_id "MSTRG.109371.82"; exon_number "8";
chr20	StringTie	exon	5993506	5993695	1000	+	.	gene_id "MSTRG.109371"; transcript_id "MSTRG.109371.82"; exon_number "9";
chr20	StringTie	exon	5994299	5997390	1000	+	.	gene_id "MSTRG.109371"; transcript_id "MSTRG.109371.82"; exon_number "10";
chr20	StringTie	exon	5997593	5999194	1000	+	.	gene_id "MSTRG.109371"; transcript_id "MSTRG.109371.82"; exon_number "11";
chr20	StringTie	transcript	5967895	5999186	1000	+	.	gene_id "MSTRG.109371"; transcript_id "MSTRG.109371.83";
chr20	StringTie	exon	5967895	5968025	1000	+	.	gene_id "MSTRG.109371"; transcript_id "MSTRG.109371.83"; exon_number "1";
chr20	StringTie	exon	5972007	5972037	1000	+	.	gene_id "MSTRG.109371"; transcript_id "MSTRG.109371.83"; exon_number "2";
chr20	StringTie	exon	5977876	5978017	1000	+	.	gene_id "MSTRG.109371"; transcript_id "MSTRG.109371.83"; exon_number "3";
chr20	StringTie	exon	5982970	5983165	1000	+	.	gene_id "MSTRG.109371"; transcript_id "MSTRG.109371.83"; exon_number "4";
chr20	StringTie	exon	5985922	5986131	1000	+	.	gene_id "MSTRG.109371"; transcript_id "MSTRG.109371.83"; exon_number "5";
chr20	StringTie	exon	5987282	5987358	1000	+	.	gene_id "MSTRG.109371"; transcript_id "MSTRG.109371.83"; exon_number "6";
chr20	StringTie	exon	5993506	5993695	1000	+	.	gene_id "MSTRG.109371"; transcript_id "MSTRG.109371.83"; exon_number "7";
chr20	StringTie	exon	5994299	5999186	1000	+	.	gene_id "MSTRG.109371"; transcript_id "MSTRG.109371.83"; exon_number "8";
chr20	StringTie	transcript	5970226	6000946	1000	+	.	gene_id "MSTRG.109371"; transcript_id "MSTRG.109371.84";
chr20	StringTie	exon	5970226	5973196	1000	+	.	gene_id "MSTRG.109371"; transcript_id "MSTRG.109371.84"; exon_number "1";
chr20	StringTie	exon	5977289	5977379	1000	+	.	gene_id "MSTRG.109371"; transcript_id "MSTRG.109371.84"; exon_number "2";
chr20	StringTie	exon	5977876	5978017	1000	+	.	gene_id "MSTRG.109371"; transcript_id "MSTRG.109371.84"; exon_number "3";
chr20	StringTie	exon	5982970	5983165	1000	+	.	gene_id "MSTRG.109371"; transcript_id "MSTRG.109371.84"; exon_number "4";
chr20	StringTie	exon	5984831	5985000	1000	+	.	gene_id "MSTRG.109371"; transcript_id "MSTRG.109371.84"; exon_number "5";
chr20	StringTie	exon	5985922	5986131	1000	+	.	gene_id "MSTRG.109371"; transcript_id "MSTRG.109371.84"; exon_number "6";
chr20	StringTie	exon	5987282	5987358	1000	+	.	gene_id "MSTRG.109371"; transcript_id "MSTRG.109371.84"; exon_number "7";
chr20	StringTie	exon	5993506	5993695	1000	+	.	gene_id "MSTRG.109371"; transcript_id "MSTRG.109371.84"; exon_number "8";
chr20	StringTie	exon	5994299	6000946	1000	+	.	gene_id "MSTRG.109371"; transcript_id "MSTRG.109371.84"; exon_number "9";
chr20	StringTie	transcript	6003769	6044544	1000	+	.	gene_id "MSTRG.109371"; transcript_id "MSTRG.109371.86";
chr20	StringTie	exon	6003769	6006552	1000	+	.	gene_id "MSTRG.109371"; transcript_id "MSTRG.109371.86"; exon_number "1";
chr20	StringTie	exon	6006721	6006834	1000	+	.	gene_id "MSTRG.109371"; transcript_id "MSTRG.109371.86"; exon_number "2";
chr20	StringTie	exon	6009775	6009912	1000	+	.	gene_id "MSTRG.109371"; transcript_id "MSTRG.109371.86"; exon_number "3";
chr20	StringTie	exon	6015361	6015490	1000	+	.	gene_id "MSTRG.109371"; transcript_id "MSTRG.109371.86"; exon_number "4";
chr20	StringTie	exon	6031285	6031370	1000	+	.	gene_id "MSTRG.109371"; transcript_id "MSTRG.109371.86"; exon_number "5";
chr20	StringTie	exon	6032012	6032080	1000	+	.	gene_id "MSTRG.109371"; transcript_id "MSTRG.109371.86"; exon_number "6";
chr20	StringTie	exon	6034464	6034555	1000	+	.	gene_id "MSTRG.109371"; transcript_id "MSTRG.109371.86"; exon_number "7";
chr20	StringTie	exon	6037074	6044544	1000	+	.	gene_id "MSTRG.109371"; transcript_id "MSTRG.109371.86"; exon_number "8";
chr20	StringTie	transcript	6003787	6044546	1000	+	.	gene_id "MSTRG.109371"; transcript_id "MSTRG.109371.87";
chr20	StringTie	exon	6003787	6006552	1000	+	.	gene_id "MSTRG.109371"; transcript_id "MSTRG.109371.87"; exon_number "1";
chr20	StringTie	exon	6006667	6006834	1000	+	.	gene_id "MSTRG.109371"; transcript_id "MSTRG.109371.87"; exon_number "2";
chr20	StringTie	exon	6009775	6009912	1000	+	.	gene_id "MSTRG.109371"; transcript_id "MSTRG.109371.87"; exon_number "3";
chr20	StringTie	exon	6015361	6015490	1000	+	.	gene_id "MSTRG.109371"; transcript_id "MSTRG.109371.87"; exon_number "4";
chr20	StringTie	exon	6031285	6031370	1000	+	.	gene_id "MSTRG.109371"; transcript_id "MSTRG.109371.87"; exon_number "5";
chr20	StringTie	exon	6032012	6032080	1000	+	.	gene_id "MSTRG.109371"; transcript_id "MSTRG.109371.87"; exon_number "6";
chr20	StringTie	exon	6034464	6034555	1000	+	.	gene_id "MSTRG.109371"; transcript_id "MSTRG.109371.87"; exon_number "7";
chr20	StringTie	exon	6037074	6044546	1000	+	.	gene_id "MSTRG.109371"; transcript_id "MSTRG.109371.87"; exon_number "8";
chr20	StringTie	transcript	6003787	6044538	1000	+	.	gene_id "MSTRG.109371"; transcript_id "MSTRG.109371.88";
chr20	StringTie	exon	6003787	6006614	1000	+	.	gene_id "MSTRG.109371"; transcript_id "MSTRG.109371.88"; exon_number "1";
chr20	StringTie	exon	6009775	6009912	1000	+	.	gene_id "MSTRG.109371"; transcript_id "MSTRG.109371.88"; exon_number "2";
chr20	StringTie	exon	6015361	6015490	1000	+	.	gene_id "MSTRG.109371"; transcript_id "MSTRG.109371.88"; exon_number "3";
chr20	StringTie	exon	6031285	6031370	1000	+	.	gene_id "MSTRG.109371"; transcript_id "MSTRG.109371.88"; exon_number "4";
chr20	StringTie	exon	6032012	6032080	1000	+	.	gene_id "MSTRG.109371"; transcript_id "MSTRG.109371.88"; exon_number "5";
chr20	StringTie	exon	6034464	6034555	1000	+	.	gene_id "MSTRG.109371"; transcript_id "MSTRG.109371.88"; exon_number "6";
chr20	StringTie	exon	6037074	6044538	1000	+	.	gene_id "MSTRG.109371"; transcript_id "MSTRG.109371.88"; exon_number "7";
chr20	StringTie	transcript	6005661	6044532	1000	+	.	gene_id "MSTRG.109371"; transcript_id "MSTRG.109371.89";
chr20	StringTie	exon	6005661	6006552	1000	+	.	gene_id "MSTRG.109371"; transcript_id "MSTRG.109371.89"; exon_number "1";
chr20	StringTie	exon	6006667	6006834	1000	+	.	gene_id "MSTRG.109371"; transcript_id "MSTRG.109371.89"; exon_number "2";
chr20	StringTie	exon	6009775	6009912	1000	+	.	gene_id "MSTRG.109371"; transcript_id "MSTRG.109371.89"; exon_number "3";
chr20	StringTie	exon	6015361	6015490	1000	+	.	gene_id "MSTRG.109371"; transcript_id "MSTRG.109371.89"; exon_number "4";
chr20	StringTie	exon	6023380	6023422	1000	+	.	gene_id "MSTRG.109371"; transcript_id "MSTRG.109371.89"; exon_number "5";
chr20	StringTie	exon	6026171	6026238	1000	+	.	gene_id "MSTRG.109371"; transcript_id "MSTRG.109371.89"; exon_number "6";
chr20	StringTie	exon	6031285	6031370	1000	+	.	gene_id "MSTRG.109371"; transcript_id "MSTRG.109371.89"; exon_number "7";
chr20	StringTie	exon	6032012	6032080	1000	+	.	gene_id "MSTRG.109371"; transcript_id "MSTRG.109371.89"; exon_number "8";
chr20	StringTie	exon	6034464	6034555	1000	+	.	gene_id "MSTRG.109371"; transcript_id "MSTRG.109371.89"; exon_number "9";
chr20	StringTie	exon	6037074	6044532	1000	+	.	gene_id "MSTRG.109371"; transcript_id "MSTRG.109371.89"; exon_number "10";
chr20	StringTie	transcript	5950617	6037352	1000	+	.	gene_id "MSTRG.109371"; transcript_id "MSTRG.109371.9";
chr20	StringTie	exon	5950617	5951077	1000	+	.	gene_id "MSTRG.109371"; transcript_id "MSTRG.109371.9"; exon_number "1";
chr20	StringTie	exon	5952011	5952163	1000	+	.	gene_id "MSTRG.109371"; transcript_id "MSTRG.109371.9"; exon_number "2";
chr20	StringTie	exon	5952424	5952528	1000	+	.	gene_id "MSTRG.109371"; transcript_id "MSTRG.109371.9"; exon_number "3";
chr20	StringTie	exon	5954608	5954690	1000	+	.	gene_id "MSTRG.109371"; transcript_id "MSTRG.109371.9"; exon_number "4";
chr20	StringTie	exon	5955102	5955251	1000	+	.	gene_id "MSTRG.109371"; transcript_id "MSTRG.109371.9"; exon_number "5";
chr20	StringTie	exon	5957126	5957229	1000	+	.	gene_id "MSTRG.109371"; transcript_id "MSTRG.109371.9"; exon_number "6";
chr20	StringTie	exon	5958528	5958726	1000	+	.	gene_id "MSTRG.109371"; transcript_id "MSTRG.109371.9"; exon_number "7";
chr20	StringTie	exon	5963274	5963359	1000	+	.	gene_id "MSTRG.109371"; transcript_id "MSTRG.109371.9"; exon_number "8";
chr20	StringTie	exon	5967436	5967587	1000	+	.	gene_id "MSTRG.109371"; transcript_id "MSTRG.109371.9"; exon_number "9";
chr20	StringTie	exon	5967830	5968025	1000	+	.	gene_id "MSTRG.109371"; transcript_id "MSTRG.109371.9"; exon_number "10";
chr20	StringTie	exon	5972007	5972037	1000	+	.	gene_id "MSTRG.109371"; transcript_id "MSTRG.109371.9"; exon_number "11";
chr20	StringTie	exon	5973056	5973196	1000	+	.	gene_id "MSTRG.109371"; transcript_id "MSTRG.109371.9"; exon_number "12";
chr20	StringTie	exon	5977876	5978017	1000	+	.	gene_id "MSTRG.109371"; transcript_id "MSTRG.109371.9"; exon_number "13";
chr20	StringTie	exon	5982970	5983165	1000	+	.	gene_id "MSTRG.109371"; transcript_id "MSTRG.109371.9"; exon_number "14";
chr20	StringTie	exon	5984781	5985000	1000	+	.	gene_id "MSTRG.109371"; transcript_id "MSTRG.109371.9"; exon_number "15";
chr20	StringTie	exon	5985922	5986131	1000	+	.	gene_id "MSTRG.109371"; transcript_id "MSTRG.109371.9"; exon_number "16";
chr20	StringTie	exon	5987282	5987358	1000	+	.	gene_id "MSTRG.109371"; transcript_id "MSTRG.109371.9"; exon_number "17";
chr20	StringTie	exon	5993506	5993695	1000	+	.	gene_id "MSTRG.109371"; transcript_id "MSTRG.109371.9"; exon_number "18";
chr20	StringTie	exon	5994299	6000134	1000	+	.	gene_id "MSTRG.109371"; transcript_id "MSTRG.109371.9"; exon_number "19";
chr20	StringTie	exon	6009775	6009912	1000	+	.	gene_id "MSTRG.109371"; transcript_id "MSTRG.109371.9"; exon_number "20";
chr20	StringTie	exon	6015361	6015490	1000	+	.	gene_id "MSTRG.109371"; transcript_id "MSTRG.109371.9"; exon_number "21";
chr20	StringTie	exon	6023380	6023422	1000	+	.	gene_id "MSTRG.109371"; transcript_id "MSTRG.109371.9"; exon_number "22";
chr20	StringTie	exon	6026171	6026238	1000	+	.	gene_id "MSTRG.109371"; transcript_id "MSTRG.109371.9"; exon_number "23";
chr20	StringTie	exon	6031285	6031370	1000	+	.	gene_id "MSTRG.109371"; transcript_id "MSTRG.109371.9"; exon_number "24";
chr20	StringTie	exon	6032012	6032080	1000	+	.	gene_id "MSTRG.109371"; transcript_id "MSTRG.109371.9"; exon_number "25";
chr20	StringTie	exon	6034464	6034555	1000	+	.	gene_id "MSTRG.109371"; transcript_id "MSTRG.109371.9"; exon_number "26";
chr20	StringTie	exon	6037074	6037352	1000	+	.	gene_id "MSTRG.109371"; transcript_id "MSTRG.109371.9"; exon_number "27";
chr20	StringTie	transcript	6005729	6044503	1000	+	.	gene_id "MSTRG.109371"; transcript_id "MSTRG.109371.90";
chr20	StringTie	exon	6005729	6006552	1000	+	.	gene_id "MSTRG.109371"; transcript_id "MSTRG.109371.90"; exon_number "1";
chr20	StringTie	exon	6006667	6006834	1000	+	.	gene_id "MSTRG.109371"; transcript_id "MSTRG.109371.90"; exon_number "2";
chr20	StringTie	exon	6009775	6009912	1000	+	.	gene_id "MSTRG.109371"; transcript_id "MSTRG.109371.90"; exon_number "3";
chr20	StringTie	exon	6015361	6015490	1000	+	.	gene_id "MSTRG.109371"; transcript_id "MSTRG.109371.90"; exon_number "4";
chr20	StringTie	exon	6026171	6026238	1000	+	.	gene_id "MSTRG.109371"; transcript_id "MSTRG.109371.90"; exon_number "5";
chr20	StringTie	exon	6031285	6031370	1000	+	.	gene_id "MSTRG.109371"; transcript_id "MSTRG.109371.90"; exon_number "6";
chr20	StringTie	exon	6032012	6032080	1000	+	.	gene_id "MSTRG.109371"; transcript_id "MSTRG.109371.90"; exon_number "7";
chr20	StringTie	exon	6034464	6034555	1000	+	.	gene_id "MSTRG.109371"; transcript_id "MSTRG.109371.90"; exon_number "8";
chr20	StringTie	exon	6037074	6044503	1000	+	.	gene_id "MSTRG.109371"; transcript_id "MSTRG.109371.90"; exon_number "9";
chr20	StringTie	transcript	6005819	6040781	1000	+	.	gene_id "MSTRG.109371"; transcript_id "MSTRG.109371.91";
chr20	StringTie	exon	6005819	6006834	1000	+	.	gene_id "MSTRG.109371"; transcript_id "MSTRG.109371.91"; exon_number "1";
chr20	StringTie	exon	6009775	6009912	1000	+	.	gene_id "MSTRG.109371"; transcript_id "MSTRG.109371.91"; exon_number "2";
chr20	StringTie	exon	6015361	6015490	1000	+	.	gene_id "MSTRG.109371"; transcript_id "MSTRG.109371.91"; exon_number "3";
chr20	StringTie	exon	6028672	6028725	1000	+	.	gene_id "MSTRG.109371"; transcript_id "MSTRG.109371.91"; exon_number "4";
chr20	StringTie	exon	6031285	6031370	1000	+	.	gene_id "MSTRG.109371"; transcript_id "MSTRG.109371.91"; exon_number "5";
chr20	StringTie	exon	6032012	6032080	1000	+	.	gene_id "MSTRG.109371"; transcript_id "MSTRG.109371.91"; exon_number "6";
chr20	StringTie	exon	6034464	6034555	1000	+	.	gene_id "MSTRG.109371"; transcript_id "MSTRG.109371.91"; exon_number "7";
chr20	StringTie	exon	6037074	6040781	1000	+	.	gene_id "MSTRG.109371"; transcript_id "MSTRG.109371.91"; exon_number "8";
chr20	StringTie	transcript	6005819	6040781	1000	+	.	gene_id "MSTRG.109371"; transcript_id "MSTRG.109371.92";
chr20	StringTie	exon	6005819	6006614	1000	+	.	gene_id "MSTRG.109371"; transcript_id "MSTRG.109371.92"; exon_number "1";
chr20	StringTie	exon	6009775	6009912	1000	+	.	gene_id "MSTRG.109371"; transcript_id "MSTRG.109371.92"; exon_number "2";
chr20	StringTie	exon	6015361	6015490	1000	+	.	gene_id "MSTRG.109371"; transcript_id "MSTRG.109371.92"; exon_number "3";
chr20	StringTie	exon	6028672	6028725	1000	+	.	gene_id "MSTRG.109371"; transcript_id "MSTRG.109371.92"; exon_number "4";
chr20	StringTie	exon	6031285	6031370	1000	+	.	gene_id "MSTRG.109371"; transcript_id "MSTRG.109371.92"; exon_number "5";
chr20	StringTie	exon	6032012	6032080	1000	+	.	gene_id "MSTRG.109371"; transcript_id "MSTRG.109371.92"; exon_number "6";
chr20	StringTie	exon	6034464	6034555	1000	+	.	gene_id "MSTRG.109371"; transcript_id "MSTRG.109371.92"; exon_number "7";
chr20	StringTie	exon	6037074	6040781	1000	+	.	gene_id "MSTRG.109371"; transcript_id "MSTRG.109371.92"; exon_number "8";
chr20	StringTie	transcript	6005819	6043464	1000	+	.	gene_id "MSTRG.109371"; transcript_id "MSTRG.109371.93";
chr20	StringTie	exon	6005819	6006614	1000	+	.	gene_id "MSTRG.109371"; transcript_id "MSTRG.109371.93"; exon_number "1";
chr20	StringTie	exon	6009775	6009912	1000	+	.	gene_id "MSTRG.109371"; transcript_id "MSTRG.109371.93"; exon_number "2";
chr20	StringTie	exon	6015361	6015490	1000	+	.	gene_id "MSTRG.109371"; transcript_id "MSTRG.109371.93"; exon_number "3";
chr20	StringTie	exon	6026171	6026238	1000	+	.	gene_id "MSTRG.109371"; transcript_id "MSTRG.109371.93"; exon_number "4";
chr20	StringTie	exon	6031285	6031370	1000	+	.	gene_id "MSTRG.109371"; transcript_id "MSTRG.109371.93"; exon_number "5";
chr20	StringTie	exon	6032012	6032080	1000	+	.	gene_id "MSTRG.109371"; transcript_id "MSTRG.109371.93"; exon_number "6";
chr20	StringTie	exon	6034464	6034555	1000	+	.	gene_id "MSTRG.109371"; transcript_id "MSTRG.109371.93"; exon_number "7";
chr20	StringTie	exon	6037074	6043464	1000	+	.	gene_id "MSTRG.109371"; transcript_id "MSTRG.109371.93"; exon_number "8";
chr20	StringTie	transcript	6005819	6044536	1000	+	.	gene_id "MSTRG.109371"; transcript_id "MSTRG.109371.94";
chr20	StringTie	exon	6005819	6006552	1000	+	.	gene_id "MSTRG.109371"; transcript_id "MSTRG.109371.94"; exon_number "1";
chr20	StringTie	exon	6006667	6006834	1000	+	.	gene_id "MSTRG.109371"; transcript_id "MSTRG.109371.94"; exon_number "2";
chr20	StringTie	exon	6009775	6009912	1000	+	.	gene_id "MSTRG.109371"; transcript_id "MSTRG.109371.94"; exon_number "3";
chr20	StringTie	exon	6015361	6015490	1000	+	.	gene_id "MSTRG.109371"; transcript_id "MSTRG.109371.94"; exon_number "4";
chr20	StringTie	exon	6031285	6031370	1000	+	.	gene_id "MSTRG.109371"; transcript_id "MSTRG.109371.94"; exon_number "5";
chr20	StringTie	exon	6032012	6032080	1000	+	.	gene_id "MSTRG.109371"; transcript_id "MSTRG.109371.94"; exon_number "6";
chr20	StringTie	exon	6034464	6034555	1000	+	.	gene_id "MSTRG.109371"; transcript_id "MSTRG.109371.94"; exon_number "7";
chr20	StringTie	exon	6037085	6040958	1000	+	.	gene_id "MSTRG.109371"; transcript_id "MSTRG.109371.94"; exon_number "8";
chr20	StringTie	exon	6041077	6044536	1000	+	.	gene_id "MSTRG.109371"; transcript_id "MSTRG.109371.94"; exon_number "9";
chr20	StringTie	transcript	6005819	6038046	1000	+	.	gene_id "MSTRG.109371"; transcript_id "MSTRG.109371.95";
chr20	StringTie	exon	6005819	6006111	1000	+	.	gene_id "MSTRG.109371"; transcript_id "MSTRG.109371.95"; exon_number "1";
chr20	StringTie	exon	6009775	6009912	1000	+	.	gene_id "MSTRG.109371"; transcript_id "MSTRG.109371.95"; exon_number "2";
chr20	StringTie	exon	6015361	6015490	1000	+	.	gene_id "MSTRG.109371"; transcript_id "MSTRG.109371.95"; exon_number "3";
chr20	StringTie	exon	6023380	6023422	1000	+	.	gene_id "MSTRG.109371"; transcript_id "MSTRG.109371.95"; exon_number "4";
chr20	StringTie	exon	6026171	6026238	1000	+	.	gene_id "MSTRG.109371"; transcript_id "MSTRG.109371.95"; exon_number "5";
chr20	StringTie	exon	6031285	6031370	1000	+	.	gene_id "MSTRG.109371"; transcript_id "MSTRG.109371.95"; exon_number "6";
chr20	StringTie	exon	6032012	6032080	1000	+	.	gene_id "MSTRG.109371"; transcript_id "MSTRG.109371.95"; exon_number "7";
chr20	StringTie	exon	6034464	6034555	1000	+	.	gene_id "MSTRG.109371"; transcript_id "MSTRG.109371.95"; exon_number "8";
chr20	StringTie	exon	6037074	6038046	1000	+	.	gene_id "MSTRG.109371"; transcript_id "MSTRG.109371.95"; exon_number "9";
chr20	StringTie	transcript	6005820	6042361	1000	+	.	gene_id "MSTRG.109371"; transcript_id "MSTRG.109371.96";
chr20	StringTie	exon	6005820	6006552	1000	+	.	gene_id "MSTRG.109371"; transcript_id "MSTRG.109371.96"; exon_number "1";
chr20	StringTie	exon	6006683	6006834	1000	+	.	gene_id "MSTRG.109371"; transcript_id "MSTRG.109371.96"; exon_number "2";
chr20	StringTie	exon	6009775	6009912	1000	+	.	gene_id "MSTRG.109371"; transcript_id "MSTRG.109371.96"; exon_number "3";
chr20	StringTie	exon	6015361	6015490	1000	+	.	gene_id "MSTRG.109371"; transcript_id "MSTRG.109371.96"; exon_number "4";
chr20	StringTie	exon	6031285	6031370	1000	+	.	gene_id "MSTRG.109371"; transcript_id "MSTRG.109371.96"; exon_number "5";
chr20	StringTie	exon	6032012	6032080	1000	+	.	gene_id "MSTRG.109371"; transcript_id "MSTRG.109371.96"; exon_number "6";
chr20	StringTie	exon	6034464	6034555	1000	+	.	gene_id "MSTRG.109371"; transcript_id "MSTRG.109371.96"; exon_number "7";
chr20	StringTie	exon	6037074	6042361	1000	+	.	gene_id "MSTRG.109371"; transcript_id "MSTRG.109371.96"; exon_number "8";
chr20	StringTie	transcript	6005820	6044520	1000	+	.	gene_id "MSTRG.109371"; transcript_id "MSTRG.109371.97";
chr20	StringTie	exon	6005820	6006552	1000	+	.	gene_id "MSTRG.109371"; transcript_id "MSTRG.109371.97"; exon_number "1";
chr20	StringTie	exon	6009775	6009912	1000	+	.	gene_id "MSTRG.109371"; transcript_id "MSTRG.109371.97"; exon_number "2";
chr20	StringTie	exon	6015361	6015490	1000	+	.	gene_id "MSTRG.109371"; transcript_id "MSTRG.109371.97"; exon_number "3";
chr20	StringTie	exon	6023292	6023422	1000	+	.	gene_id "MSTRG.109371"; transcript_id "MSTRG.109371.97"; exon_number "4";
chr20	StringTie	exon	6026171	6026238	1000	+	.	gene_id "MSTRG.109371"; transcript_id "MSTRG.109371.97"; exon_number "5";
chr20	StringTie	exon	6031285	6031370	1000	+	.	gene_id "MSTRG.109371"; transcript_id "MSTRG.109371.97"; exon_number "6";
chr20	StringTie	exon	6032012	6032080	1000	+	.	gene_id "MSTRG.109371"; transcript_id "MSTRG.109371.97"; exon_number "7";
chr20	StringTie	exon	6034464	6034555	1000	+	.	gene_id "MSTRG.109371"; transcript_id "MSTRG.109371.97"; exon_number "8";
chr20	StringTie	exon	6037074	6044520	1000	+	.	gene_id "MSTRG.109371"; transcript_id "MSTRG.109371.97"; exon_number "9";
chr20	StringTie	transcript	6005821	6040779	1000	+	.	gene_id "MSTRG.109371"; transcript_id "MSTRG.109371.98";
chr20	StringTie	exon	6005821	6006614	1000	+	.	gene_id "MSTRG.109371"; transcript_id "MSTRG.109371.98"; exon_number "1";
chr20	StringTie	exon	6009775	6009912	1000	+	.	gene_id "MSTRG.109371"; transcript_id "MSTRG.109371.98"; exon_number "2";
chr20	StringTie	exon	6015361	6015490	1000	+	.	gene_id "MSTRG.109371"; transcript_id "MSTRG.109371.98"; exon_number "3";
chr20	StringTie	exon	6023380	6023422	1000	+	.	gene_id "MSTRG.109371"; transcript_id "MSTRG.109371.98"; exon_number "4";
chr20	StringTie	exon	6031285	6031370	1000	+	.	gene_id "MSTRG.109371"; transcript_id "MSTRG.109371.98"; exon_number "5";
chr20	StringTie	exon	6032012	6032080	1000	+	.	gene_id "MSTRG.109371"; transcript_id "MSTRG.109371.98"; exon_number "6";
chr20	StringTie	exon	6034464	6034555	1000	+	.	gene_id "MSTRG.109371"; transcript_id "MSTRG.109371.98"; exon_number "7";
chr20	StringTie	exon	6037074	6040779	1000	+	.	gene_id "MSTRG.109371"; transcript_id "MSTRG.109371.98"; exon_number "8";
chr20	StringTie	transcript	6005822	6040781	1000	+	.	gene_id "MSTRG.109371"; transcript_id "MSTRG.109371.99";
chr20	StringTie	exon	6005822	6006614	1000	+	.	gene_id "MSTRG.109371"; transcript_id "MSTRG.109371.99"; exon_number "1";
chr20	StringTie	exon	6009775	6009912	1000	+	.	gene_id "MSTRG.109371"; transcript_id "MSTRG.109371.99"; exon_number "2";
chr20	StringTie	exon	6015361	6015490	1000	+	.	gene_id "MSTRG.109371"; transcript_id "MSTRG.109371.99"; exon_number "3";
chr20	StringTie	exon	6023292	6023422	1000	+	.	gene_id "MSTRG.109371"; transcript_id "MSTRG.109371.99"; exon_number "4";
chr20	StringTie	exon	6026171	6026238	1000	+	.	gene_id "MSTRG.109371"; transcript_id "MSTRG.109371.99"; exon_number "5";
chr20	StringTie	exon	6028672	6028725	1000	+	.	gene_id "MSTRG.109371"; transcript_id "MSTRG.109371.99"; exon_number "6";
chr20	StringTie	exon	6031285	6031370	1000	+	.	gene_id "MSTRG.109371"; transcript_id "MSTRG.109371.99"; exon_number "7";
chr20	StringTie	exon	6032012	6032080	1000	+	.	gene_id "MSTRG.109371"; transcript_id "MSTRG.109371.99"; exon_number "8";
chr20	StringTie	exon	6034464	6034555	1000	+	.	gene_id "MSTRG.109371"; transcript_id "MSTRG.109371.99"; exon_number "9";
chr20	StringTie	exon	6037074	6040781	1000	+	.	gene_id "MSTRG.109371"; transcript_id "MSTRG.109371.99"; exon_number "10";
chr20	StringTie	transcript	5964538	5964650	1000	+	.	gene_id "MSTRG.109372"; transcript_id "ENST00000384650"; gene_name "Y_RNA"; ref_gene_id "ENSG00000207380";
chr20	StringTie	exon	5964538	5964650	1000	+	.	gene_id "MSTRG.109372"; transcript_id "ENST00000384650"; exon_number "1"; gene_name "Y_RNA"; ref_gene_id "ENSG00000207380";
chr20	StringTie	transcript	5965180	5965511	1000	+	.	gene_id "MSTRG.109373"; transcript_id "ENST00000421490"; gene_name "RP5-967N21.7"; ref_gene_id "ENSG00000231961";
chr20	StringTie	exon	5965180	5965511	1000	+	.	gene_id "MSTRG.109373"; transcript_id "ENST00000421490"; exon_number "1"; gene_name "RP5-967N21.7"; ref_gene_id "ENSG00000231961";
chr20	StringTie	transcript	5990943	6005821	1000	-	.	gene_id "MSTRG.109374"; transcript_id "ENST00000613522"; gene_name "MCM8-AS1"; ref_gene_id "ENSG00000278719";
chr20	StringTie	exon	5990943	5991468	1000	-	.	gene_id "MSTRG.109374"; transcript_id "ENST00000613522"; exon_number "1"; gene_name "MCM8-AS1"; ref_gene_id "ENSG00000278719";
chr20	StringTie	exon	5993794	5993924	1000	-	.	gene_id "MSTRG.109374"; transcript_id "ENST00000613522"; exon_number "2"; gene_name "MCM8-AS1"; ref_gene_id "ENSG00000278719";
chr20	StringTie	exon	6000521	6000675	1000	-	.	gene_id "MSTRG.109374"; transcript_id "ENST00000613522"; exon_number "3"; gene_name "MCM8-AS1"; ref_gene_id "ENSG00000278719";
chr20	StringTie	exon	6001276	6001397	1000	-	.	gene_id "MSTRG.109374"; transcript_id "ENST00000613522"; exon_number "4"; gene_name "MCM8-AS1"; ref_gene_id "ENSG00000278719";
chr20	StringTie	exon	6005773	6005821	1000	-	.	gene_id "MSTRG.109374"; transcript_id "ENST00000613522"; exon_number "5"; gene_name "MCM8-AS1"; ref_gene_id "ENSG00000278719";
chr20	StringTie	transcript	6000945	6007273	1000	-	.	gene_id "MSTRG.109374"; transcript_id "MSTRG.109374.2";
chr20	StringTie	exon	6000945	6001397	1000	-	.	gene_id "MSTRG.109374"; transcript_id "MSTRG.109374.2"; exon_number "1";
chr20	StringTie	exon	6006561	6006674	1000	-	.	gene_id "MSTRG.109374"; transcript_id "MSTRG.109374.2"; exon_number "2";
chr20	StringTie	exon	6007117	6007273	1000	-	.	gene_id "MSTRG.109374"; transcript_id "MSTRG.109374.2"; exon_number "3";
chr20	StringTie	transcript	6001733	6002030	1000	+	.	gene_id "MSTRG.109375"; transcript_id "ENST00000583650"; gene_name "RN7SL498P"; ref_gene_id "ENSG00000263755";
chr20	StringTie	exon	6001733	6002030	1000	+	.	gene_id "MSTRG.109375"; transcript_id "ENST00000583650"; exon_number "1"; gene_name "RN7SL498P"; ref_gene_id "ENSG00000263755";
chr20	StringTie	transcript	6006262	6006538	1000	-	.	gene_id "MSTRG.109376"; transcript_id "MSTRG.109376.1";
chr20	StringTie	exon	6006262	6006335	1000	-	.	gene_id "MSTRG.109376"; transcript_id "MSTRG.109376.1"; exon_number "1";
chr20	StringTie	exon	6006384	6006538	1000	-	.	gene_id "MSTRG.109376"; transcript_id "MSTRG.109376.1"; exon_number "2";
chr20	StringTie	transcript	6074845	6123544	1000	-	.	gene_id "MSTRG.109377"; transcript_id "ENST00000217289"; gene_name "FERMT1"; ref_gene_id "ENSG00000101311";
chr20	StringTie	exon	6074845	6077346	1000	-	.	gene_id "MSTRG.109377"; transcript_id "ENST00000217289"; exon_number "1"; gene_name "FERMT1"; ref_gene_id "ENSG00000101311";
chr20	StringTie	exon	6079436	6079577	1000	-	.	gene_id "MSTRG.109377"; transcript_id "ENST00000217289"; exon_number "2"; gene_name "FERMT1"; ref_gene_id "ENSG00000101311";
chr20	StringTie	exon	6084040	6084164	1000	-	.	gene_id "MSTRG.109377"; transcript_id "ENST00000217289"; exon_number "3"; gene_name "FERMT1"; ref_gene_id "ENSG00000101311";
chr20	StringTie	exon	6085066	6085287	1000	-	.	gene_id "MSTRG.109377"; transcript_id "ENST00000217289"; exon_number "4"; gene_name "FERMT1"; ref_gene_id "ENSG00000101311";
chr20	StringTie	exon	6087777	6087883	1000	-	.	gene_id "MSTRG.109377"; transcript_id "ENST00000217289"; exon_number "5"; gene_name "FERMT1"; ref_gene_id "ENSG00000101311";
chr20	StringTie	exon	6088965	6089089	1000	-	.	gene_id "MSTRG.109377"; transcript_id "ENST00000217289"; exon_number "6"; gene_name "FERMT1"; ref_gene_id "ENSG00000101311";
chr20	StringTie	exon	6094939	6094988	1000	-	.	gene_id "MSTRG.109377"; transcript_id "ENST00000217289"; exon_number "7"; gene_name "FERMT1"; ref_gene_id "ENSG00000101311";
chr20	StringTie	exon	6096902	6097033	1000	-	.	gene_id "MSTRG.109377"; transcript_id "ENST00000217289"; exon_number "8"; gene_name "FERMT1"; ref_gene_id "ENSG00000101311";
chr20	StringTie	exon	6097524	6097631	1000	-	.	gene_id "MSTRG.109377"; transcript_id "ENST00000217289"; exon_number "9"; gene_name "FERMT1"; ref_gene_id "ENSG00000101311";
chr20	StringTie	exon	6107532	6107634	1000	-	.	gene_id "MSTRG.109377"; transcript_id "ENST00000217289"; exon_number "10"; gene_name "FERMT1"; ref_gene_id "ENSG00000101311";
chr20	StringTie	exon	6110298	6110511	1000	-	.	gene_id "MSTRG.109377"; transcript_id "ENST00000217289"; exon_number "11"; gene_name "FERMT1"; ref_gene_id "ENSG00000101311";
chr20	StringTie	exon	6112477	6112623	1000	-	.	gene_id "MSTRG.109377"; transcript_id "ENST00000217289"; exon_number "12"; gene_name "FERMT1"; ref_gene_id "ENSG00000101311";
chr20	StringTie	exon	6115811	6116044	1000	-	.	gene_id "MSTRG.109377"; transcript_id "ENST00000217289"; exon_number "13"; gene_name "FERMT1"; ref_gene_id "ENSG00000101311";
chr20	StringTie	exon	6119404	6119572	1000	-	.	gene_id "MSTRG.109377"; transcript_id "ENST00000217289"; exon_number "14"; gene_name "FERMT1"; ref_gene_id "ENSG00000101311";
chr20	StringTie	exon	6122774	6123544	1000	-	.	gene_id "MSTRG.109377"; transcript_id "ENST00000217289"; exon_number "15"; gene_name "FERMT1"; ref_gene_id "ENSG00000101311";
chr20	StringTie	transcript	6112569	6120492	1000	-	.	gene_id "MSTRG.109377"; transcript_id "ENST00000378844"; gene_name "FERMT1"; ref_gene_id "ENSG00000101311";
chr20	StringTie	exon	6112569	6112623	1000	-	.	gene_id "MSTRG.109377"; transcript_id "ENST00000378844"; exon_number "1"; gene_name "FERMT1"; ref_gene_id "ENSG00000101311";
chr20	StringTie	exon	6115811	6116044	1000	-	.	gene_id "MSTRG.109377"; transcript_id "ENST00000378844"; exon_number "2"; gene_name "FERMT1"; ref_gene_id "ENSG00000101311";
chr20	StringTie	exon	6119404	6119572	1000	-	.	gene_id "MSTRG.109377"; transcript_id "ENST00000378844"; exon_number "3"; gene_name "FERMT1"; ref_gene_id "ENSG00000101311";
chr20	StringTie	exon	6120384	6120492	1000	-	.	gene_id "MSTRG.109377"; transcript_id "ENST00000378844"; exon_number "4"; gene_name "FERMT1"; ref_gene_id "ENSG00000101311";
chr20	StringTie	transcript	6040778	6054049	1000	-	.	gene_id "MSTRG.109377"; transcript_id "ENST00000378858"; gene_name "LRRN4"; ref_gene_id "ENSG00000125872";
chr20	StringTie	exon	6040778	6042246	1000	-	.	gene_id "MSTRG.109377"; transcript_id "ENST00000378858"; exon_number "1"; gene_name "LRRN4"; ref_gene_id "ENSG00000125872";
chr20	StringTie	exon	6044543	6044680	1000	-	.	gene_id "MSTRG.109377"; transcript_id "ENST00000378858"; exon_number "2"; gene_name "LRRN4"; ref_gene_id "ENSG00000125872";
chr20	StringTie	exon	6050779	6050983	1000	-	.	gene_id "MSTRG.109377"; transcript_id "ENST00000378858"; exon_number "3"; gene_name "LRRN4"; ref_gene_id "ENSG00000125872";
chr20	StringTie	exon	6052145	6052804	1000	-	.	gene_id "MSTRG.109377"; transcript_id "ENST00000378858"; exon_number "4"; gene_name "LRRN4"; ref_gene_id "ENSG00000125872";
chr20	StringTie	exon	6053830	6054049	1000	-	.	gene_id "MSTRG.109377"; transcript_id "ENST00000378858"; exon_number "5"; gene_name "LRRN4"; ref_gene_id "ENSG00000125872";
chr20	StringTie	transcript	6074845	6094172	1000	-	.	gene_id "MSTRG.109377"; transcript_id "ENST00000478194"; gene_name "FERMT1"; ref_gene_id "ENSG00000101311";
chr20	StringTie	exon	6074845	6077346	1000	-	.	gene_id "MSTRG.109377"; transcript_id "ENST00000478194"; exon_number "1"; gene_name "FERMT1"; ref_gene_id "ENSG00000101311";
chr20	StringTie	exon	6079436	6079577	1000	-	.	gene_id "MSTRG.109377"; transcript_id "ENST00000478194"; exon_number "2"; gene_name "FERMT1"; ref_gene_id "ENSG00000101311";
chr20	StringTie	exon	6084040	6084164	1000	-	.	gene_id "MSTRG.109377"; transcript_id "ENST00000478194"; exon_number "3"; gene_name "FERMT1"; ref_gene_id "ENSG00000101311";
chr20	StringTie	exon	6085066	6085287	1000	-	.	gene_id "MSTRG.109377"; transcript_id "ENST00000478194"; exon_number "4"; gene_name "FERMT1"; ref_gene_id "ENSG00000101311";
chr20	StringTie	exon	6087777	6087883	1000	-	.	gene_id "MSTRG.109377"; transcript_id "ENST00000478194"; exon_number "5"; gene_name "FERMT1"; ref_gene_id "ENSG00000101311";
chr20	StringTie	exon	6088965	6089089	1000	-	.	gene_id "MSTRG.109377"; transcript_id "ENST00000478194"; exon_number "6"; gene_name "FERMT1"; ref_gene_id "ENSG00000101311";
chr20	StringTie	exon	6094074	6094172	1000	-	.	gene_id "MSTRG.109377"; transcript_id "ENST00000478194"; exon_number "7"; gene_name "FERMT1"; ref_gene_id "ENSG00000101311";
chr20	StringTie	transcript	6076022	6123030	1000	-	.	gene_id "MSTRG.109377"; transcript_id "ENST00000536936"; gene_name "FERMT1"; ref_gene_id "ENSG00000101311";
chr20	StringTie	exon	6076022	6077346	1000	-	.	gene_id "MSTRG.109377"; transcript_id "ENST00000536936"; exon_number "1"; gene_name "FERMT1"; ref_gene_id "ENSG00000101311";
chr20	StringTie	exon	6079436	6079577	1000	-	.	gene_id "MSTRG.109377"; transcript_id "ENST00000536936"; exon_number "2"; gene_name "FERMT1"; ref_gene_id "ENSG00000101311";
chr20	StringTie	exon	6084040	6084164	1000	-	.	gene_id "MSTRG.109377"; transcript_id "ENST00000536936"; exon_number "3"; gene_name "FERMT1"; ref_gene_id "ENSG00000101311";
chr20	StringTie	exon	6085066	6085287	1000	-	.	gene_id "MSTRG.109377"; transcript_id "ENST00000536936"; exon_number "4"; gene_name "FERMT1"; ref_gene_id "ENSG00000101311";
chr20	StringTie	exon	6087777	6087883	1000	-	.	gene_id "MSTRG.109377"; transcript_id "ENST00000536936"; exon_number "5"; gene_name "FERMT1"; ref_gene_id "ENSG00000101311";
chr20	StringTie	exon	6088965	6089089	1000	-	.	gene_id "MSTRG.109377"; transcript_id "ENST00000536936"; exon_number "6"; gene_name "FERMT1"; ref_gene_id "ENSG00000101311";
chr20	StringTie	exon	6094939	6094988	1000	-	.	gene_id "MSTRG.109377"; transcript_id "ENST00000536936"; exon_number "7"; gene_name "FERMT1"; ref_gene_id "ENSG00000101311";
chr20	StringTie	exon	6096902	6097033	1000	-	.	gene_id "MSTRG.109377"; transcript_id "ENST00000536936"; exon_number "8"; gene_name "FERMT1"; ref_gene_id "ENSG00000101311";
chr20	StringTie	exon	6097524	6097631	1000	-	.	gene_id "MSTRG.109377"; transcript_id "ENST00000536936"; exon_number "9"; gene_name "FERMT1"; ref_gene_id "ENSG00000101311";
chr20	StringTie	exon	6107532	6107634	1000	-	.	gene_id "MSTRG.109377"; transcript_id "ENST00000536936"; exon_number "10"; gene_name "FERMT1"; ref_gene_id "ENSG00000101311";
chr20	StringTie	exon	6112477	6112623	1000	-	.	gene_id "MSTRG.109377"; transcript_id "ENST00000536936"; exon_number "11"; gene_name "FERMT1"; ref_gene_id "ENSG00000101311";
chr20	StringTie	exon	6115811	6116044	1000	-	.	gene_id "MSTRG.109377"; transcript_id "ENST00000536936"; exon_number "12"; gene_name "FERMT1"; ref_gene_id "ENSG00000101311";
chr20	StringTie	exon	6119421	6119572	1000	-	.	gene_id "MSTRG.109377"; transcript_id "ENST00000536936"; exon_number "13"; gene_name "FERMT1"; ref_gene_id "ENSG00000101311";
chr20	StringTie	exon	6122774	6123030	1000	-	.	gene_id "MSTRG.109377"; transcript_id "ENST00000536936"; exon_number "14"; gene_name "FERMT1"; ref_gene_id "ENSG00000101311";
chr20	StringTie	transcript	6065966	6067897	1000	-	.	gene_id "MSTRG.109377"; transcript_id "ENST00000619370"; gene_name "RP5-1056H1.2"; ref_gene_id "ENSG00000278192";
chr20	StringTie	exon	6065966	6067897	1000	-	.	gene_id "MSTRG.109377"; transcript_id "ENST00000619370"; exon_number "1"; gene_name "RP5-1056H1.2"; ref_gene_id "ENSG00000278192";
chr20	StringTie	transcript	6031361	6055150	1000	-	.	gene_id "MSTRG.109377"; transcript_id "MSTRG.109377.1";
chr20	StringTie	exon	6031361	6031394	1000	-	.	gene_id "MSTRG.109377"; transcript_id "MSTRG.109377.1"; exon_number "1";
chr20	StringTie	exon	6044543	6044680	1000	-	.	gene_id "MSTRG.109377"; transcript_id "MSTRG.109377.1"; exon_number "2";
chr20	StringTie	exon	6050779	6055150	1000	-	.	gene_id "MSTRG.109377"; transcript_id "MSTRG.109377.1"; exon_number "3";
chr20	StringTie	transcript	6034560	6055046	1000	-	.	gene_id "MSTRG.109377"; transcript_id "MSTRG.109377.10";
chr20	StringTie	exon	6034560	6036743	1000	-	.	gene_id "MSTRG.109377"; transcript_id "MSTRG.109377.10"; exon_number "1";
chr20	StringTie	exon	6040518	6042246	1000	-	.	gene_id "MSTRG.109377"; transcript_id "MSTRG.109377.10"; exon_number "2";
chr20	StringTie	exon	6044543	6044680	1000	-	.	gene_id "MSTRG.109377"; transcript_id "MSTRG.109377.10"; exon_number "3";
chr20	StringTie	exon	6050779	6050983	1000	-	.	gene_id "MSTRG.109377"; transcript_id "MSTRG.109377.10"; exon_number "4";
chr20	StringTie	exon	6052145	6052804	1000	-	.	gene_id "MSTRG.109377"; transcript_id "MSTRG.109377.10"; exon_number "5";
chr20	StringTie	exon	6053529	6055046	1000	-	.	gene_id "MSTRG.109377"; transcript_id "MSTRG.109377.10"; exon_number "6";
chr20	StringTie	transcript	6064231	6124081	1000	-	.	gene_id "MSTRG.109377"; transcript_id "MSTRG.109377.100";
chr20	StringTie	exon	6064231	6077346	1000	-	.	gene_id "MSTRG.109377"; transcript_id "MSTRG.109377.100"; exon_number "1";
chr20	StringTie	exon	6079436	6079569	1000	-	.	gene_id "MSTRG.109377"; transcript_id "MSTRG.109377.100"; exon_number "2";
```
