## Additional File 7 - TCGA transcript assembly for "Widespread 3’ UTR splicing regulates expression of oncogene transcripts in sequence-dependent and independent manners": all_tissues_agg-agg-agg.gtf (part 108 of 2216)

```
chr20	StringTie	exon	6084040	6084164	1000	-	.	gene_id "MSTRG.109377"; transcript_id "MSTRG.109377.100"; exon_number "3";
chr20	StringTie	exon	6085066	6085287	1000	-	.	gene_id "MSTRG.109377"; transcript_id "MSTRG.109377.100"; exon_number "4";
chr20	StringTie	exon	6087777	6087883	1000	-	.	gene_id "MSTRG.109377"; transcript_id "MSTRG.109377.100"; exon_number "5";
chr20	StringTie	exon	6088965	6089089	1000	-	.	gene_id "MSTRG.109377"; transcript_id "MSTRG.109377.100"; exon_number "6";
chr20	StringTie	exon	6094939	6094988	1000	-	.	gene_id "MSTRG.109377"; transcript_id "MSTRG.109377.100"; exon_number "7";
chr20	StringTie	exon	6096902	6097033	1000	-	.	gene_id "MSTRG.109377"; transcript_id "MSTRG.109377.100"; exon_number "8";
chr20	StringTie	exon	6097524	6097631	1000	-	.	gene_id "MSTRG.109377"; transcript_id "MSTRG.109377.100"; exon_number "9";
chr20	StringTie	exon	6107532	6107634	1000	-	.	gene_id "MSTRG.109377"; transcript_id "MSTRG.109377.100"; exon_number "10";
chr20	StringTie	exon	6110298	6110511	1000	-	.	gene_id "MSTRG.109377"; transcript_id "MSTRG.109377.100"; exon_number "11";
chr20	StringTie	exon	6112477	6112623	1000	-	.	gene_id "MSTRG.109377"; transcript_id "MSTRG.109377.100"; exon_number "12";
chr20	StringTie	exon	6115811	6116044	1000	-	.	gene_id "MSTRG.109377"; transcript_id "MSTRG.109377.100"; exon_number "13";
chr20	StringTie	exon	6119404	6119575	1000	-	.	gene_id "MSTRG.109377"; transcript_id "MSTRG.109377.100"; exon_number "14";
chr20	StringTie	exon	6122774	6124081	1000	-	.	gene_id "MSTRG.109377"; transcript_id "MSTRG.109377.100"; exon_number "15";
chr20	StringTie	transcript	6064250	6123934	1000	-	.	gene_id "MSTRG.109377"; transcript_id "MSTRG.109377.101";
chr20	StringTie	exon	6064250	6064422	1000	-	.	gene_id "MSTRG.109377"; transcript_id "MSTRG.109377.101"; exon_number "1";
chr20	StringTie	exon	6064508	6077346	1000	-	.	gene_id "MSTRG.109377"; transcript_id "MSTRG.109377.101"; exon_number "2";
chr20	StringTie	exon	6079436	6079577	1000	-	.	gene_id "MSTRG.109377"; transcript_id "MSTRG.109377.101"; exon_number "3";
chr20	StringTie	exon	6082099	6082337	1000	-	.	gene_id "MSTRG.109377"; transcript_id "MSTRG.109377.101"; exon_number "4";
chr20	StringTie	exon	6084040	6084164	1000	-	.	gene_id "MSTRG.109377"; transcript_id "MSTRG.109377.101"; exon_number "5";
chr20	StringTie	exon	6085066	6085287	1000	-	.	gene_id "MSTRG.109377"; transcript_id "MSTRG.109377.101"; exon_number "6";
chr20	StringTie	exon	6087777	6087883	1000	-	.	gene_id "MSTRG.109377"; transcript_id "MSTRG.109377.101"; exon_number "7";
chr20	StringTie	exon	6088965	6089089	1000	-	.	gene_id "MSTRG.109377"; transcript_id "MSTRG.109377.101"; exon_number "8";
chr20	StringTie	exon	6094939	6094988	1000	-	.	gene_id "MSTRG.109377"; transcript_id "MSTRG.109377.101"; exon_number "9";
chr20	StringTie	exon	6096902	6097033	1000	-	.	gene_id "MSTRG.109377"; transcript_id "MSTRG.109377.101"; exon_number "10";
chr20	StringTie	exon	6097524	6097631	1000	-	.	gene_id "MSTRG.109377"; transcript_id "MSTRG.109377.101"; exon_number "11";
chr20	StringTie	exon	6107532	6107634	1000	-	.	gene_id "MSTRG.109377"; transcript_id "MSTRG.109377.101"; exon_number "12";
chr20	StringTie	exon	6110298	6110448	1000	-	.	gene_id "MSTRG.109377"; transcript_id "MSTRG.109377.101"; exon_number "13";
chr20	StringTie	exon	6112477	6112623	1000	-	.	gene_id "MSTRG.109377"; transcript_id "MSTRG.109377.101"; exon_number "14";
chr20	StringTie	exon	6115811	6116044	1000	-	.	gene_id "MSTRG.109377"; transcript_id "MSTRG.109377.101"; exon_number "15";
chr20	StringTie	exon	6119404	6119575	1000	-	.	gene_id "MSTRG.109377"; transcript_id "MSTRG.109377.101"; exon_number "16";
chr20	StringTie	exon	6122774	6123934	1000	-	.	gene_id "MSTRG.109377"; transcript_id "MSTRG.109377.101"; exon_number "17";
chr20	StringTie	transcript	6064270	6123937	1000	-	.	gene_id "MSTRG.109377"; transcript_id "MSTRG.109377.102";
chr20	StringTie	exon	6064270	6064422	1000	-	.	gene_id "MSTRG.109377"; transcript_id "MSTRG.109377.102"; exon_number "1";
chr20	StringTie	exon	6064508	6077346	1000	-	.	gene_id "MSTRG.109377"; transcript_id "MSTRG.109377.102"; exon_number "2";
chr20	StringTie	exon	6079436	6082337	1000	-	.	gene_id "MSTRG.109377"; transcript_id "MSTRG.109377.102"; exon_number "3";
chr20	StringTie	exon	6084040	6084164	1000	-	.	gene_id "MSTRG.109377"; transcript_id "MSTRG.109377.102"; exon_number "4";
chr20	StringTie	exon	6085066	6085287	1000	-	.	gene_id "MSTRG.109377"; transcript_id "MSTRG.109377.102"; exon_number "5";
chr20	StringTie	exon	6087777	6087883	1000	-	.	gene_id "MSTRG.109377"; transcript_id "MSTRG.109377.102"; exon_number "6";
chr20	StringTie	exon	6088965	6089089	1000	-	.	gene_id "MSTRG.109377"; transcript_id "MSTRG.109377.102"; exon_number "7";
chr20	StringTie	exon	6094939	6094988	1000	-	.	gene_id "MSTRG.109377"; transcript_id "MSTRG.109377.102"; exon_number "8";
chr20	StringTie	exon	6096902	6097033	1000	-	.	gene_id "MSTRG.109377"; transcript_id "MSTRG.109377.102"; exon_number "9";
chr20	StringTie	exon	6097524	6097631	1000	-	.	gene_id "MSTRG.109377"; transcript_id "MSTRG.109377.102"; exon_number "10";
chr20	StringTie	exon	6107532	6107634	1000	-	.	gene_id "MSTRG.109377"; transcript_id "MSTRG.109377.102"; exon_number "11";
chr20	StringTie	exon	6110298	6110511	1000	-	.	gene_id "MSTRG.109377"; transcript_id "MSTRG.109377.102"; exon_number "12";
chr20	StringTie	exon	6112477	6112623	1000	-	.	gene_id "MSTRG.109377"; transcript_id "MSTRG.109377.102"; exon_number "13";
chr20	StringTie	exon	6115811	6116044	1000	-	.	gene_id "MSTRG.109377"; transcript_id "MSTRG.109377.102"; exon_number "14";
chr20	StringTie	exon	6119421	6119572	1000	-	.	gene_id "MSTRG.109377"; transcript_id "MSTRG.109377.102"; exon_number "15";
chr20	StringTie	exon	6122774	6123937	1000	-	.	gene_id "MSTRG.109377"; transcript_id "MSTRG.109377.102"; exon_number "16";
chr20	StringTie	transcript	6064281	6124064	1000	-	.	gene_id "MSTRG.109377"; transcript_id "MSTRG.109377.103";
chr20	StringTie	exon	6064281	6073127	1000	-	.	gene_id "MSTRG.109377"; transcript_id "MSTRG.109377.103"; exon_number "1";
chr20	StringTie	exon	6077140	6077346	1000	-	.	gene_id "MSTRG.109377"; transcript_id "MSTRG.109377.103"; exon_number "2";
chr20	StringTie	exon	6079436	6079577	1000	-	.	gene_id "MSTRG.109377"; transcript_id "MSTRG.109377.103"; exon_number "3";
chr20	StringTie	exon	6084040	6084164	1000	-	.	gene_id "MSTRG.109377"; transcript_id "MSTRG.109377.103"; exon_number "4";
chr20	StringTie	exon	6085066	6085287	1000	-	.	gene_id "MSTRG.109377"; transcript_id "MSTRG.109377.103"; exon_number "5";
chr20	StringTie	exon	6087777	6087883	1000	-	.	gene_id "MSTRG.109377"; transcript_id "MSTRG.109377.103"; exon_number "6";
chr20	StringTie	exon	6094939	6094988	1000	-	.	gene_id "MSTRG.109377"; transcript_id "MSTRG.109377.103"; exon_number "7";
chr20	StringTie	exon	6096902	6097033	1000	-	.	gene_id "MSTRG.109377"; transcript_id "MSTRG.109377.103"; exon_number "8";
chr20	StringTie	exon	6097524	6097631	1000	-	.	gene_id "MSTRG.109377"; transcript_id "MSTRG.109377.103"; exon_number "9";
chr20	StringTie	exon	6107532	6107634	1000	-	.	gene_id "MSTRG.109377"; transcript_id "MSTRG.109377.103"; exon_number "10";
chr20	StringTie	exon	6110298	6110511	1000	-	.	gene_id "MSTRG.109377"; transcript_id "MSTRG.109377.103"; exon_number "11";
chr20	StringTie	exon	6112477	6112623	1000	-	.	gene_id "MSTRG.109377"; transcript_id "MSTRG.109377.103"; exon_number "12";
chr20	StringTie	exon	6115811	6116044	1000	-	.	gene_id "MSTRG.109377"; transcript_id "MSTRG.109377.103"; exon_number "13";
chr20	StringTie	exon	6119421	6119575	1000	-	.	gene_id "MSTRG.109377"; transcript_id "MSTRG.109377.103"; exon_number "14";
chr20	StringTie	exon	6122774	6124064	1000	-	.	gene_id "MSTRG.109377"; transcript_id "MSTRG.109377.103"; exon_number "15";
chr20	StringTie	transcript	6064286	6124064	1000	-	.	gene_id "MSTRG.109377"; transcript_id "MSTRG.109377.104";
chr20	StringTie	exon	6064286	6072786	1000	-	.	gene_id "MSTRG.109377"; transcript_id "MSTRG.109377.104"; exon_number "1";
chr20	StringTie	exon	6073963	6077346	1000	-	.	gene_id "MSTRG.109377"; transcript_id "MSTRG.109377.104"; exon_number "2";
chr20	StringTie	exon	6079436	6079577	1000	-	.	gene_id "MSTRG.109377"; transcript_id "MSTRG.109377.104"; exon_number "3";
chr20	StringTie	exon	6084040	6084164	1000	-	.	gene_id "MSTRG.109377"; transcript_id "MSTRG.109377.104"; exon_number "4";
chr20	StringTie	exon	6085066	6085287	1000	-	.	gene_id "MSTRG.109377"; transcript_id "MSTRG.109377.104"; exon_number "5";
chr20	StringTie	exon	6087777	6087883	1000	-	.	gene_id "MSTRG.109377"; transcript_id "MSTRG.109377.104"; exon_number "6";
chr20	StringTie	exon	6088965	6089089	1000	-	.	gene_id "MSTRG.109377"; transcript_id "MSTRG.109377.104"; exon_number "7";
chr20	StringTie	exon	6094939	6094988	1000	-	.	gene_id "MSTRG.109377"; transcript_id "MSTRG.109377.104"; exon_number "8";
chr20	StringTie	exon	6096902	6097033	1000	-	.	gene_id "MSTRG.109377"; transcript_id "MSTRG.109377.104"; exon_number "9";
chr20	StringTie	exon	6097524	6097631	1000	-	.	gene_id "MSTRG.109377"; transcript_id "MSTRG.109377.104"; exon_number "10";
chr20	StringTie	exon	6107532	6107634	1000	-	.	gene_id "MSTRG.109377"; transcript_id "MSTRG.109377.104"; exon_number "11";
chr20	StringTie	exon	6110298	6110511	1000	-	.	gene_id "MSTRG.109377"; transcript_id "MSTRG.109377.104"; exon_number "12";
chr20	StringTie	exon	6112477	6112623	1000	-	.	gene_id "MSTRG.109377"; transcript_id "MSTRG.109377.104"; exon_number "13";
chr20	StringTie	exon	6115811	6116044	1000	-	.	gene_id "MSTRG.109377"; transcript_id "MSTRG.109377.104"; exon_number "14";
chr20	StringTie	exon	6119404	6119575	1000	-	.	gene_id "MSTRG.109377"; transcript_id "MSTRG.109377.104"; exon_number "15";
chr20	StringTie	exon	6122774	6124064	1000	-	.	gene_id "MSTRG.109377"; transcript_id "MSTRG.109377.104"; exon_number "16";
chr20	StringTie	transcript	6064366	6124095	1000	-	.	gene_id "MSTRG.109377"; transcript_id "MSTRG.109377.105";
chr20	StringTie	exon	6064366	6064751	1000	-	.	gene_id "MSTRG.109377"; transcript_id "MSTRG.109377.105"; exon_number "1";
chr20	StringTie	exon	6077140	6077346	1000	-	.	gene_id "MSTRG.109377"; transcript_id "MSTRG.109377.105"; exon_number "2";
chr20	StringTie	exon	6079436	6079577	1000	-	.	gene_id "MSTRG.109377"; transcript_id "MSTRG.109377.105"; exon_number "3";
chr20	StringTie	exon	6084040	6084164	1000	-	.	gene_id "MSTRG.109377"; transcript_id "MSTRG.109377.105"; exon_number "4";
chr20	StringTie	exon	6085066	6085287	1000	-	.	gene_id "MSTRG.109377"; transcript_id "MSTRG.109377.105"; exon_number "5";
chr20	StringTie	exon	6087777	6087883	1000	-	.	gene_id "MSTRG.109377"; transcript_id "MSTRG.109377.105"; exon_number "6";
chr20	StringTie	exon	6088965	6089089	1000	-	.	gene_id "MSTRG.109377"; transcript_id "MSTRG.109377.105"; exon_number "7";
chr20	StringTie	exon	6094939	6094988	1000	-	.	gene_id "MSTRG.109377"; transcript_id "MSTRG.109377.105"; exon_number "8";
chr20	StringTie	exon	6096902	6097033	1000	-	.	gene_id "MSTRG.109377"; transcript_id "MSTRG.109377.105"; exon_number "9";
chr20	StringTie	exon	6097524	6097631	1000	-	.	gene_id "MSTRG.109377"; transcript_id "MSTRG.109377.105"; exon_number "10";
chr20	StringTie	exon	6107532	6107634	1000	-	.	gene_id "MSTRG.109377"; transcript_id "MSTRG.109377.105"; exon_number "11";
chr20	StringTie	exon	6110298	6110511	1000	-	.	gene_id "MSTRG.109377"; transcript_id "MSTRG.109377.105"; exon_number "12";
chr20	StringTie	exon	6112477	6112623	1000	-	.	gene_id "MSTRG.109377"; transcript_id "MSTRG.109377.105"; exon_number "13";
chr20	StringTie	exon	6115811	6116044	1000	-	.	gene_id "MSTRG.109377"; transcript_id "MSTRG.109377.105"; exon_number "14";
chr20	StringTie	exon	6119421	6119572	1000	-	.	gene_id "MSTRG.109377"; transcript_id "MSTRG.109377.105"; exon_number "15";
chr20	StringTie	exon	6122774	6124095	1000	-	.	gene_id "MSTRG.109377"; transcript_id "MSTRG.109377.105"; exon_number "16";
chr20	StringTie	transcript	6064506	6124028	1000	-	.	gene_id "MSTRG.109377"; transcript_id "MSTRG.109377.106";
chr20	StringTie	exon	6064506	6073127	1000	-	.	gene_id "MSTRG.109377"; transcript_id "MSTRG.109377.106"; exon_number "1";
chr20	StringTie	exon	6077140	6077346	1000	-	.	gene_id "MSTRG.109377"; transcript_id "MSTRG.109377.106"; exon_number "2";
chr20	StringTie	exon	6079436	6079577	1000	-	.	gene_id "MSTRG.109377"; transcript_id "MSTRG.109377.106"; exon_number "3";
chr20	StringTie	exon	6084040	6084164	1000	-	.	gene_id "MSTRG.109377"; transcript_id "MSTRG.109377.106"; exon_number "4";
chr20	StringTie	exon	6085066	6085287	1000	-	.	gene_id "MSTRG.109377"; transcript_id "MSTRG.109377.106"; exon_number "5";
chr20	StringTie	exon	6087777	6087883	1000	-	.	gene_id "MSTRG.109377"; transcript_id "MSTRG.109377.106"; exon_number "6";
chr20	StringTie	exon	6088965	6089089	1000	-	.	gene_id "MSTRG.109377"; transcript_id "MSTRG.109377.106"; exon_number "7";
chr20	StringTie	exon	6094939	6094988	1000	-	.	gene_id "MSTRG.109377"; transcript_id "MSTRG.109377.106"; exon_number "8";
chr20	StringTie	exon	6096902	6096994	1000	-	.	gene_id "MSTRG.109377"; transcript_id "MSTRG.109377.106"; exon_number "9";
chr20	StringTie	exon	6097524	6097631	1000	-	.	gene_id "MSTRG.109377"; transcript_id "MSTRG.109377.106"; exon_number "10";
chr20	StringTie	exon	6107532	6107634	1000	-	.	gene_id "MSTRG.109377"; transcript_id "MSTRG.109377.106"; exon_number "11";
chr20	StringTie	exon	6110298	6110511	1000	-	.	gene_id "MSTRG.109377"; transcript_id "MSTRG.109377.106"; exon_number "12";
chr20	StringTie	exon	6112477	6112623	1000	-	.	gene_id "MSTRG.109377"; transcript_id "MSTRG.109377.106"; exon_number "13";
chr20	StringTie	exon	6115811	6116044	1000	-	.	gene_id "MSTRG.109377"; transcript_id "MSTRG.109377.106"; exon_number "14";
chr20	StringTie	exon	6119421	6119575	1000	-	.	gene_id "MSTRG.109377"; transcript_id "MSTRG.109377.106"; exon_number "15";
chr20	StringTie	exon	6122774	6124028	1000	-	.	gene_id "MSTRG.109377"; transcript_id "MSTRG.109377.106"; exon_number "16";
chr20	StringTie	transcript	6065417	6123998	1000	-	.	gene_id "MSTRG.109377"; transcript_id "MSTRG.109377.107";
chr20	StringTie	exon	6065417	6072764	1000	-	.	gene_id "MSTRG.109377"; transcript_id "MSTRG.109377.107"; exon_number "1";
chr20	StringTie	exon	6074013	6077346	1000	-	.	gene_id "MSTRG.109377"; transcript_id "MSTRG.109377.107"; exon_number "2";
chr20	StringTie	exon	6079436	6079569	1000	-	.	gene_id "MSTRG.109377"; transcript_id "MSTRG.109377.107"; exon_number "3";
chr20	StringTie	exon	6084040	6084164	1000	-	.	gene_id "MSTRG.109377"; transcript_id "MSTRG.109377.107"; exon_number "4";
chr20	StringTie	exon	6085066	6085287	1000	-	.	gene_id "MSTRG.109377"; transcript_id "MSTRG.109377.107"; exon_number "5";
chr20	StringTie	exon	6087777	6087883	1000	-	.	gene_id "MSTRG.109377"; transcript_id "MSTRG.109377.107"; exon_number "6";
chr20	StringTie	exon	6088965	6089089	1000	-	.	gene_id "MSTRG.109377"; transcript_id "MSTRG.109377.107"; exon_number "7";
chr20	StringTie	exon	6094939	6094988	1000	-	.	gene_id "MSTRG.109377"; transcript_id "MSTRG.109377.107"; exon_number "8";
chr20	StringTie	exon	6096902	6097033	1000	-	.	gene_id "MSTRG.109377"; transcript_id "MSTRG.109377.107"; exon_number "9";
chr20	StringTie	exon	6097524	6097631	1000	-	.	gene_id "MSTRG.109377"; transcript_id "MSTRG.109377.107"; exon_number "10";
chr20	StringTie	exon	6107532	6107634	1000	-	.	gene_id "MSTRG.109377"; transcript_id "MSTRG.109377.107"; exon_number "11";
chr20	StringTie	exon	6110298	6110511	1000	-	.	gene_id "MSTRG.109377"; transcript_id "MSTRG.109377.107"; exon_number "12";
chr20	StringTie	exon	6112477	6112623	1000	-	.	gene_id "MSTRG.109377"; transcript_id "MSTRG.109377.107"; exon_number "13";
chr20	StringTie	exon	6115811	6116044	1000	-	.	gene_id "MSTRG.109377"; transcript_id "MSTRG.109377.107"; exon_number "14";
chr20	StringTie	exon	6119404	6119739	1000	-	.	gene_id "MSTRG.109377"; transcript_id "MSTRG.109377.107"; exon_number "15";
chr20	StringTie	exon	6122774	6123998	1000	-	.	gene_id "MSTRG.109377"; transcript_id "MSTRG.109377.107"; exon_number "16";
chr20	StringTie	transcript	6065644	6123985	1000	-	.	gene_id "MSTRG.109377"; transcript_id "MSTRG.109377.108";
chr20	StringTie	exon	6065644	6077346	1000	-	.	gene_id "MSTRG.109377"; transcript_id "MSTRG.109377.108"; exon_number "1";
chr20	StringTie	exon	6079436	6079569	1000	-	.	gene_id "MSTRG.109377"; transcript_id "MSTRG.109377.108"; exon_number "2";
chr20	StringTie	exon	6084040	6084164	1000	-	.	gene_id "MSTRG.109377"; transcript_id "MSTRG.109377.108"; exon_number "3";
chr20	StringTie	exon	6085066	6085287	1000	-	.	gene_id "MSTRG.109377"; transcript_id "MSTRG.109377.108"; exon_number "4";
chr20	StringTie	exon	6087777	6087883	1000	-	.	gene_id "MSTRG.109377"; transcript_id "MSTRG.109377.108"; exon_number "5";
chr20	StringTie	exon	6088965	6089089	1000	-	.	gene_id "MSTRG.109377"; transcript_id "MSTRG.109377.108"; exon_number "6";
chr20	StringTie	exon	6094939	6094988	1000	-	.	gene_id "MSTRG.109377"; transcript_id "MSTRG.109377.108"; exon_number "7";
chr20	StringTie	exon	6096902	6097033	1000	-	.	gene_id "MSTRG.109377"; transcript_id "MSTRG.109377.108"; exon_number "8";
chr20	StringTie	exon	6097524	6097631	1000	-	.	gene_id "MSTRG.109377"; transcript_id "MSTRG.109377.108"; exon_number "9";
chr20	StringTie	exon	6107532	6107634	1000	-	.	gene_id "MSTRG.109377"; transcript_id "MSTRG.109377.108"; exon_number "10";
chr20	StringTie	exon	6110298	6110511	1000	-	.	gene_id "MSTRG.109377"; transcript_id "MSTRG.109377.108"; exon_number "11";
chr20	StringTie	exon	6112477	6112623	1000	-	.	gene_id "MSTRG.109377"; transcript_id "MSTRG.109377.108"; exon_number "12";
chr20	StringTie	exon	6115811	6116044	1000	-	.	gene_id "MSTRG.109377"; transcript_id "MSTRG.109377.108"; exon_number "13";
chr20	StringTie	exon	6119421	6119575	1000	-	.	gene_id "MSTRG.109377"; transcript_id "MSTRG.109377.108"; exon_number "14";
chr20	StringTie	exon	6122774	6123985	1000	-	.	gene_id "MSTRG.109377"; transcript_id "MSTRG.109377.108"; exon_number "15";
chr20	StringTie	transcript	6065889	6124209	1000	-	.	gene_id "MSTRG.109377"; transcript_id "MSTRG.109377.109";
chr20	StringTie	exon	6065889	6077346	1000	-	.	gene_id "MSTRG.109377"; transcript_id "MSTRG.109377.109"; exon_number "1";
chr20	StringTie	exon	6079436	6079577	1000	-	.	gene_id "MSTRG.109377"; transcript_id "MSTRG.109377.109"; exon_number "2";
chr20	StringTie	exon	6084040	6084164	1000	-	.	gene_id "MSTRG.109377"; transcript_id "MSTRG.109377.109"; exon_number "3";
chr20	StringTie	exon	6085066	6085287	1000	-	.	gene_id "MSTRG.109377"; transcript_id "MSTRG.109377.109"; exon_number "4";
chr20	StringTie	exon	6087777	6087883	1000	-	.	gene_id "MSTRG.109377"; transcript_id "MSTRG.109377.109"; exon_number "5";
chr20	StringTie	exon	6088965	6089089	1000	-	.	gene_id "MSTRG.109377"; transcript_id "MSTRG.109377.109"; exon_number "6";
chr20	StringTie	exon	6094939	6094988	1000	-	.	gene_id "MSTRG.109377"; transcript_id "MSTRG.109377.109"; exon_number "7";
chr20	StringTie	exon	6096902	6097033	1000	-	.	gene_id "MSTRG.109377"; transcript_id "MSTRG.109377.109"; exon_number "8";
chr20	StringTie	exon	6097524	6097631	1000	-	.	gene_id "MSTRG.109377"; transcript_id "MSTRG.109377.109"; exon_number "9";
chr20	StringTie	exon	6107532	6107634	1000	-	.	gene_id "MSTRG.109377"; transcript_id "MSTRG.109377.109"; exon_number "10";
chr20	StringTie	exon	6110298	6110448	1000	-	.	gene_id "MSTRG.109377"; transcript_id "MSTRG.109377.109"; exon_number "11";
chr20	StringTie	exon	6112477	6112623	1000	-	.	gene_id "MSTRG.109377"; transcript_id "MSTRG.109377.109"; exon_number "12";
chr20	StringTie	exon	6115811	6116044	1000	-	.	gene_id "MSTRG.109377"; transcript_id "MSTRG.109377.109"; exon_number "13";
chr20	StringTie	exon	6119404	6119575	1000	-	.	gene_id "MSTRG.109377"; transcript_id "MSTRG.109377.109"; exon_number "14";
chr20	StringTie	exon	6122774	6124209	1000	-	.	gene_id "MSTRG.109377"; transcript_id "MSTRG.109377.109"; exon_number "15";
chr20	StringTie	transcript	6034560	6055129	1000	-	.	gene_id "MSTRG.109377"; transcript_id "MSTRG.109377.11";
chr20	StringTie	exon	6034560	6036792	1000	-	.	gene_id "MSTRG.109377"; transcript_id "MSTRG.109377.11"; exon_number "1";
chr20	StringTie	exon	6040518	6042246	1000	-	.	gene_id "MSTRG.109377"; transcript_id "MSTRG.109377.11"; exon_number "2";
chr20	StringTie	exon	6044543	6044680	1000	-	.	gene_id "MSTRG.109377"; transcript_id "MSTRG.109377.11"; exon_number "3";
chr20	StringTie	exon	6050779	6052804	1000	-	.	gene_id "MSTRG.109377"; transcript_id "MSTRG.109377.11"; exon_number "4";
chr20	StringTie	exon	6053529	6055129	1000	-	.	gene_id "MSTRG.109377"; transcript_id "MSTRG.109377.11"; exon_number "5";
chr20	StringTie	transcript	6065909	6124069	1000	-	.	gene_id "MSTRG.109377"; transcript_id "MSTRG.109377.110";
chr20	StringTie	exon	6065909	6077346	1000	-	.	gene_id "MSTRG.109377"; transcript_id "MSTRG.109377.110"; exon_number "1";
chr20	StringTie	exon	6079436	6079569	1000	-	.	gene_id "MSTRG.109377"; transcript_id "MSTRG.109377.110"; exon_number "2";
chr20	StringTie	exon	6084040	6084164	1000	-	.	gene_id "MSTRG.109377"; transcript_id "MSTRG.109377.110"; exon_number "3";
chr20	StringTie	exon	6085066	6085287	1000	-	.	gene_id "MSTRG.109377"; transcript_id "MSTRG.109377.110"; exon_number "4";
chr20	StringTie	exon	6087777	6087883	1000	-	.	gene_id "MSTRG.109377"; transcript_id "MSTRG.109377.110"; exon_number "5";
chr20	StringTie	exon	6088965	6089089	1000	-	.	gene_id "MSTRG.109377"; transcript_id "MSTRG.109377.110"; exon_number "6";
chr20	StringTie	exon	6094939	6094988	1000	-	.	gene_id "MSTRG.109377"; transcript_id "MSTRG.109377.110"; exon_number "7";
chr20	StringTie	exon	6096902	6096994	1000	-	.	gene_id "MSTRG.109377"; transcript_id "MSTRG.109377.110"; exon_number "8";
chr20	StringTie	exon	6097524	6097631	1000	-	.	gene_id "MSTRG.109377"; transcript_id "MSTRG.109377.110"; exon_number "9";
chr20	StringTie	exon	6107532	6107634	1000	-	.	gene_id "MSTRG.109377"; transcript_id "MSTRG.109377.110"; exon_number "10";
chr20	StringTie	exon	6110298	6110511	1000	-	.	gene_id "MSTRG.109377"; transcript_id "MSTRG.109377.110"; exon_number "11";
chr20	StringTie	exon	6112477	6112623	1000	-	.	gene_id "MSTRG.109377"; transcript_id "MSTRG.109377.110"; exon_number "12";
chr20	StringTie	exon	6115811	6116044	1000	-	.	gene_id "MSTRG.109377"; transcript_id "MSTRG.109377.110"; exon_number "13";
chr20	StringTie	exon	6119404	6119575	1000	-	.	gene_id "MSTRG.109377"; transcript_id "MSTRG.109377.110"; exon_number "14";
chr20	StringTie	exon	6122774	6124069	1000	-	.	gene_id "MSTRG.109377"; transcript_id "MSTRG.109377.110"; exon_number "15";
chr20	StringTie	transcript	6065966	6124125	1000	-	.	gene_id "MSTRG.109377"; transcript_id "MSTRG.109377.111";
chr20	StringTie	exon	6065966	6073127	1000	-	.	gene_id "MSTRG.109377"; transcript_id "MSTRG.109377.111"; exon_number "1";
chr20	StringTie	exon	6077140	6077346	1000	-	.	gene_id "MSTRG.109377"; transcript_id "MSTRG.109377.111"; exon_number "2";
chr20	StringTie	exon	6079436	6079577	1000	-	.	gene_id "MSTRG.109377"; transcript_id "MSTRG.109377.111"; exon_number "3";
chr20	StringTie	exon	6084040	6084164	1000	-	.	gene_id "MSTRG.109377"; transcript_id "MSTRG.109377.111"; exon_number "4";
chr20	StringTie	exon	6085066	6085287	1000	-	.	gene_id "MSTRG.109377"; transcript_id "MSTRG.109377.111"; exon_number "5";
chr20	StringTie	exon	6087777	6087883	1000	-	.	gene_id "MSTRG.109377"; transcript_id "MSTRG.109377.111"; exon_number "6";
chr20	StringTie	exon	6088965	6089089	1000	-	.	gene_id "MSTRG.109377"; transcript_id "MSTRG.109377.111"; exon_number "7";
chr20	StringTie	exon	6094939	6094988	1000	-	.	gene_id "MSTRG.109377"; transcript_id "MSTRG.109377.111"; exon_number "8";
chr20	StringTie	exon	6096902	6097033	1000	-	.	gene_id "MSTRG.109377"; transcript_id "MSTRG.109377.111"; exon_number "9";
chr20	StringTie	exon	6097524	6097631	1000	-	.	gene_id "MSTRG.109377"; transcript_id "MSTRG.109377.111"; exon_number "10";
chr20	StringTie	exon	6107532	6107626	1000	-	.	gene_id "MSTRG.109377"; transcript_id "MSTRG.109377.111"; exon_number "11";
chr20	StringTie	exon	6110298	6110511	1000	-	.	gene_id "MSTRG.109377"; transcript_id "MSTRG.109377.111"; exon_number "12";
chr20	StringTie	exon	6112477	6112623	1000	-	.	gene_id "MSTRG.109377"; transcript_id "MSTRG.109377.111"; exon_number "13";
chr20	StringTie	exon	6115811	6116044	1000	-	.	gene_id "MSTRG.109377"; transcript_id "MSTRG.109377.111"; exon_number "14";
chr20	StringTie	exon	6119421	6119575	1000	-	.	gene_id "MSTRG.109377"; transcript_id "MSTRG.109377.111"; exon_number "15";
chr20	StringTie	exon	6122774	6124125	1000	-	.	gene_id "MSTRG.109377"; transcript_id "MSTRG.109377.111"; exon_number "16";
chr20	StringTie	transcript	6065966	6124083	1000	-	.	gene_id "MSTRG.109377"; transcript_id "MSTRG.109377.112";
chr20	StringTie	exon	6065966	6067766	1000	-	.	gene_id "MSTRG.109377"; transcript_id "MSTRG.109377.112"; exon_number "1";
chr20	StringTie	exon	6077140	6077346	1000	-	.	gene_id "MSTRG.109377"; transcript_id "MSTRG.109377.112"; exon_number "2";
chr20	StringTie	exon	6079436	6079577	1000	-	.	gene_id "MSTRG.109377"; transcript_id "MSTRG.109377.112"; exon_number "3";
chr20	StringTie	exon	6084040	6084164	1000	-	.	gene_id "MSTRG.109377"; transcript_id "MSTRG.109377.112"; exon_number "4";
chr20	StringTie	exon	6085066	6085287	1000	-	.	gene_id "MSTRG.109377"; transcript_id "MSTRG.109377.112"; exon_number "5";
chr20	StringTie	exon	6087777	6087883	1000	-	.	gene_id "MSTRG.109377"; transcript_id "MSTRG.109377.112"; exon_number "6";
chr20	StringTie	exon	6088965	6089089	1000	-	.	gene_id "MSTRG.109377"; transcript_id "MSTRG.109377.112"; exon_number "7";
chr20	StringTie	exon	6094939	6094988	1000	-	.	gene_id "MSTRG.109377"; transcript_id "MSTRG.109377.112"; exon_number "8";
chr20	StringTie	exon	6096902	6097033	1000	-	.	gene_id "MSTRG.109377"; transcript_id "MSTRG.109377.112"; exon_number "9";
chr20	StringTie	exon	6097524	6097631	1000	-	.	gene_id "MSTRG.109377"; transcript_id "MSTRG.109377.112"; exon_number "10";
chr20	StringTie	exon	6107532	6107634	1000	-	.	gene_id "MSTRG.109377"; transcript_id "MSTRG.109377.112"; exon_number "11";
chr20	StringTie	exon	6110298	6110511	1000	-	.	gene_id "MSTRG.109377"; transcript_id "MSTRG.109377.112"; exon_number "12";
chr20	StringTie	exon	6112477	6112623	1000	-	.	gene_id "MSTRG.109377"; transcript_id "MSTRG.109377.112"; exon_number "13";
chr20	StringTie	exon	6115811	6116044	1000	-	.	gene_id "MSTRG.109377"; transcript_id "MSTRG.109377.112"; exon_number "14";
chr20	StringTie	exon	6119404	6119575	1000	-	.	gene_id "MSTRG.109377"; transcript_id "MSTRG.109377.112"; exon_number "15";
chr20	StringTie	exon	6122774	6124083	1000	-	.	gene_id "MSTRG.109377"; transcript_id "MSTRG.109377.112"; exon_number "16";
chr20	StringTie	transcript	6065984	6124112	1000	-	.	gene_id "MSTRG.109377"; transcript_id "MSTRG.109377.114";
chr20	StringTie	exon	6065984	6077346	1000	-	.	gene_id "MSTRG.109377"; transcript_id "MSTRG.109377.114"; exon_number "1";
chr20	StringTie	exon	6079436	6079569	1000	-	.	gene_id "MSTRG.109377"; transcript_id "MSTRG.109377.114"; exon_number "2";
chr20	StringTie	exon	6084040	6084164	1000	-	.	gene_id "MSTRG.109377"; transcript_id "MSTRG.109377.114"; exon_number "3";
chr20	StringTie	exon	6085066	6085287	1000	-	.	gene_id "MSTRG.109377"; transcript_id "MSTRG.109377.114"; exon_number "4";
chr20	StringTie	exon	6087777	6087883	1000	-	.	gene_id "MSTRG.109377"; transcript_id "MSTRG.109377.114"; exon_number "5";
chr20	StringTie	exon	6088965	6089089	1000	-	.	gene_id "MSTRG.109377"; transcript_id "MSTRG.109377.114"; exon_number "6";
chr20	StringTie	exon	6094939	6094988	1000	-	.	gene_id "MSTRG.109377"; transcript_id "MSTRG.109377.114"; exon_number "7";
chr20	StringTie	exon	6096902	6097033	1000	-	.	gene_id "MSTRG.109377"; transcript_id "MSTRG.109377.114"; exon_number "8";
chr20	StringTie	exon	6097524	6097631	1000	-	.	gene_id "MSTRG.109377"; transcript_id "MSTRG.109377.114"; exon_number "9";
chr20	StringTie	exon	6107532	6107634	1000	-	.	gene_id "MSTRG.109377"; transcript_id "MSTRG.109377.114"; exon_number "10";
chr20	StringTie	exon	6110298	6110511	1000	-	.	gene_id "MSTRG.109377"; transcript_id "MSTRG.109377.114"; exon_number "11";
chr20	StringTie	exon	6112477	6112623	1000	-	.	gene_id "MSTRG.109377"; transcript_id "MSTRG.109377.114"; exon_number "12";
chr20	StringTie	exon	6115811	6116044	1000	-	.	gene_id "MSTRG.109377"; transcript_id "MSTRG.109377.114"; exon_number "13";
chr20	StringTie	exon	6119404	6119572	1000	-	.	gene_id "MSTRG.109377"; transcript_id "MSTRG.109377.114"; exon_number "14";
chr20	StringTie	exon	6122774	6124112	1000	-	.	gene_id "MSTRG.109377"; transcript_id "MSTRG.109377.114"; exon_number "15";
chr20	StringTie	transcript	6065992	6124112	1000	-	.	gene_id "MSTRG.109377"; transcript_id "MSTRG.109377.115";
chr20	StringTie	exon	6065992	6072786	1000	-	.	gene_id "MSTRG.109377"; transcript_id "MSTRG.109377.115"; exon_number "1";
chr20	StringTie	exon	6073963	6077346	1000	-	.	gene_id "MSTRG.109377"; transcript_id "MSTRG.109377.115"; exon_number "2";
chr20	StringTie	exon	6079436	6079529	1000	-	.	gene_id "MSTRG.109377"; transcript_id "MSTRG.109377.115"; exon_number "3";
chr20	StringTie	exon	6084040	6084164	1000	-	.	gene_id "MSTRG.109377"; transcript_id "MSTRG.109377.115"; exon_number "4";
chr20	StringTie	exon	6085066	6085287	1000	-	.	gene_id "MSTRG.109377"; transcript_id "MSTRG.109377.115"; exon_number "5";
chr20	StringTie	exon	6087777	6087883	1000	-	.	gene_id "MSTRG.109377"; transcript_id "MSTRG.109377.115"; exon_number "6";
chr20	StringTie	exon	6088965	6089089	1000	-	.	gene_id "MSTRG.109377"; transcript_id "MSTRG.109377.115"; exon_number "7";
chr20	StringTie	exon	6094939	6094988	1000	-	.	gene_id "MSTRG.109377"; transcript_id "MSTRG.109377.115"; exon_number "8";
chr20	StringTie	exon	6096902	6097033	1000	-	.	gene_id "MSTRG.109377"; transcript_id "MSTRG.109377.115"; exon_number "9";
chr20	StringTie	exon	6097524	6097631	1000	-	.	gene_id "MSTRG.109377"; transcript_id "MSTRG.109377.115"; exon_number "10";
chr20	StringTie	exon	6107532	6107634	1000	-	.	gene_id "MSTRG.109377"; transcript_id "MSTRG.109377.115"; exon_number "11";
chr20	StringTie	exon	6110298	6110511	1000	-	.	gene_id "MSTRG.109377"; transcript_id "MSTRG.109377.115"; exon_number "12";
chr20	StringTie	exon	6112477	6112623	1000	-	.	gene_id "MSTRG.109377"; transcript_id "MSTRG.109377.115"; exon_number "13";
chr20	StringTie	exon	6115811	6116044	1000	-	.	gene_id "MSTRG.109377"; transcript_id "MSTRG.109377.115"; exon_number "14";
chr20	StringTie	exon	6119404	6119575	1000	-	.	gene_id "MSTRG.109377"; transcript_id "MSTRG.109377.115"; exon_number "15";
chr20	StringTie	exon	6122774	6124112	1000	-	.	gene_id "MSTRG.109377"; transcript_id "MSTRG.109377.115"; exon_number "16";
chr20	StringTie	transcript	6065992	6124075	1000	-	.	gene_id "MSTRG.109377"; transcript_id "MSTRG.109377.116";
chr20	StringTie	exon	6065992	6073127	1000	-	.	gene_id "MSTRG.109377"; transcript_id "MSTRG.109377.116"; exon_number "1";
chr20	StringTie	exon	6077140	6077346	1000	-	.	gene_id "MSTRG.109377"; transcript_id "MSTRG.109377.116"; exon_number "2";
chr20	StringTie	exon	6079436	6079577	1000	-	.	gene_id "MSTRG.109377"; transcript_id "MSTRG.109377.116"; exon_number "3";
chr20	StringTie	exon	6085066	6085287	1000	-	.	gene_id "MSTRG.109377"; transcript_id "MSTRG.109377.116"; exon_number "4";
chr20	StringTie	exon	6087809	6087883	1000	-	.	gene_id "MSTRG.109377"; transcript_id "MSTRG.109377.116"; exon_number "5";
chr20	StringTie	exon	6094939	6094988	1000	-	.	gene_id "MSTRG.109377"; transcript_id "MSTRG.109377.116"; exon_number "6";
chr20	StringTie	exon	6096902	6097033	1000	-	.	gene_id "MSTRG.109377"; transcript_id "MSTRG.109377.116"; exon_number "7";
chr20	StringTie	exon	6097524	6097631	1000	-	.	gene_id "MSTRG.109377"; transcript_id "MSTRG.109377.116"; exon_number "8";
chr20	StringTie	exon	6107532	6107634	1000	-	.	gene_id "MSTRG.109377"; transcript_id "MSTRG.109377.116"; exon_number "9";
chr20	StringTie	exon	6110298	6110511	1000	-	.	gene_id "MSTRG.109377"; transcript_id "MSTRG.109377.116"; exon_number "10";
chr20	StringTie	exon	6112477	6112623	1000	-	.	gene_id "MSTRG.109377"; transcript_id "MSTRG.109377.116"; exon_number "11";
chr20	StringTie	exon	6115811	6116044	1000	-	.	gene_id "MSTRG.109377"; transcript_id "MSTRG.109377.116"; exon_number "12";
chr20	StringTie	exon	6119421	6119739	1000	-	.	gene_id "MSTRG.109377"; transcript_id "MSTRG.109377.116"; exon_number "13";
chr20	StringTie	exon	6122774	6124075	1000	-	.	gene_id "MSTRG.109377"; transcript_id "MSTRG.109377.116"; exon_number "14";
chr20	StringTie	transcript	6065994	6123481	1000	-	.	gene_id "MSTRG.109377"; transcript_id "MSTRG.109377.117";
chr20	StringTie	exon	6065994	6073127	1000	-	.	gene_id "MSTRG.109377"; transcript_id "MSTRG.109377.117"; exon_number "1";
chr20	StringTie	exon	6077140	6077346	1000	-	.	gene_id "MSTRG.109377"; transcript_id "MSTRG.109377.117"; exon_number "2";
chr20	StringTie	exon	6079436	6079577	1000	-	.	gene_id "MSTRG.109377"; transcript_id "MSTRG.109377.117"; exon_number "3";
chr20	StringTie	exon	6081958	6084164	1000	-	.	gene_id "MSTRG.109377"; transcript_id "MSTRG.109377.117"; exon_number "4";
chr20	StringTie	exon	6085066	6085287	1000	-	.	gene_id "MSTRG.109377"; transcript_id "MSTRG.109377.117"; exon_number "5";
chr20	StringTie	exon	6087777	6087883	1000	-	.	gene_id "MSTRG.109377"; transcript_id "MSTRG.109377.117"; exon_number "6";
chr20	StringTie	exon	6088965	6089089	1000	-	.	gene_id "MSTRG.109377"; transcript_id "MSTRG.109377.117"; exon_number "7";
chr20	StringTie	exon	6094939	6094988	1000	-	.	gene_id "MSTRG.109377"; transcript_id "MSTRG.109377.117"; exon_number "8";
chr20	StringTie	exon	6096902	6097033	1000	-	.	gene_id "MSTRG.109377"; transcript_id "MSTRG.109377.117"; exon_number "9";
chr20	StringTie	exon	6097524	6097631	1000	-	.	gene_id "MSTRG.109377"; transcript_id "MSTRG.109377.117"; exon_number "10";
chr20	StringTie	exon	6107532	6107634	1000	-	.	gene_id "MSTRG.109377"; transcript_id "MSTRG.109377.117"; exon_number "11";
chr20	StringTie	exon	6110298	6110511	1000	-	.	gene_id "MSTRG.109377"; transcript_id "MSTRG.109377.117"; exon_number "12";
chr20	StringTie	exon	6112477	6112623	1000	-	.	gene_id "MSTRG.109377"; transcript_id "MSTRG.109377.117"; exon_number "13";
chr20	StringTie	exon	6115811	6116044	1000	-	.	gene_id "MSTRG.109377"; transcript_id "MSTRG.109377.117"; exon_number "14";
chr20	StringTie	exon	6119421	6119572	1000	-	.	gene_id "MSTRG.109377"; transcript_id "MSTRG.109377.117"; exon_number "15";
chr20	StringTie	exon	6122774	6123481	1000	-	.	gene_id "MSTRG.109377"; transcript_id "MSTRG.109377.117"; exon_number "16";
chr20	StringTie	transcript	6066013	6124021	1000	-	.	gene_id "MSTRG.109377"; transcript_id "MSTRG.109377.118";
chr20	StringTie	exon	6066013	6073127	1000	-	.	gene_id "MSTRG.109377"; transcript_id "MSTRG.109377.118"; exon_number "1";
chr20	StringTie	exon	6077140	6077346	1000	-	.	gene_id "MSTRG.109377"; transcript_id "MSTRG.109377.118"; exon_number "2";
chr20	StringTie	exon	6079436	6079569	1000	-	.	gene_id "MSTRG.109377"; transcript_id "MSTRG.109377.118"; exon_number "3";
chr20	StringTie	exon	6084040	6084164	1000	-	.	gene_id "MSTRG.109377"; transcript_id "MSTRG.109377.118"; exon_number "4";
chr20	StringTie	exon	6085066	6085287	1000	-	.	gene_id "MSTRG.109377"; transcript_id "MSTRG.109377.118"; exon_number "5";
chr20	StringTie	exon	6087777	6087883	1000	-	.	gene_id "MSTRG.109377"; transcript_id "MSTRG.109377.118"; exon_number "6";
chr20	StringTie	exon	6088965	6089089	1000	-	.	gene_id "MSTRG.109377"; transcript_id "MSTRG.109377.118"; exon_number "7";
chr20	StringTie	exon	6094939	6094988	1000	-	.	gene_id "MSTRG.109377"; transcript_id "MSTRG.109377.118"; exon_number "8";
chr20	StringTie	exon	6096902	6097033	1000	-	.	gene_id "MSTRG.109377"; transcript_id "MSTRG.109377.118"; exon_number "9";
chr20	StringTie	exon	6097524	6097631	1000	-	.	gene_id "MSTRG.109377"; transcript_id "MSTRG.109377.118"; exon_number "10";
chr20	StringTie	exon	6107532	6107634	1000	-	.	gene_id "MSTRG.109377"; transcript_id "MSTRG.109377.118"; exon_number "11";
chr20	StringTie	exon	6110298	6110511	1000	-	.	gene_id "MSTRG.109377"; transcript_id "MSTRG.109377.118"; exon_number "12";
chr20	StringTie	exon	6112477	6112623	1000	-	.	gene_id "MSTRG.109377"; transcript_id "MSTRG.109377.118"; exon_number "13";
chr20	StringTie	exon	6115811	6116044	1000	-	.	gene_id "MSTRG.109377"; transcript_id "MSTRG.109377.118"; exon_number "14";
chr20	StringTie	exon	6119404	6119575	1000	-	.	gene_id "MSTRG.109377"; transcript_id "MSTRG.109377.118"; exon_number "15";
chr20	StringTie	exon	6122774	6124021	1000	-	.	gene_id "MSTRG.109377"; transcript_id "MSTRG.109377.118"; exon_number "16";
chr20	StringTie	transcript	6073820	6124163	1000	-	.	gene_id "MSTRG.109377"; transcript_id "MSTRG.109377.119";
chr20	StringTie	exon	6073820	6077346	1000	-	.	gene_id "MSTRG.109377"; transcript_id "MSTRG.109377.119"; exon_number "1";
chr20	StringTie	exon	6079436	6079577	1000	-	.	gene_id "MSTRG.109377"; transcript_id "MSTRG.109377.119"; exon_number "2";
chr20	StringTie	exon	6082099	6082378	1000	-	.	gene_id "MSTRG.109377"; transcript_id "MSTRG.109377.119"; exon_number "3";
chr20	StringTie	exon	6084040	6084164	1000	-	.	gene_id "MSTRG.109377"; transcript_id "MSTRG.109377.119"; exon_number "4";
chr20	StringTie	exon	6085066	6085287	1000	-	.	gene_id "MSTRG.109377"; transcript_id "MSTRG.109377.119"; exon_number "5";
chr20	StringTie	exon	6087809	6087883	1000	-	.	gene_id "MSTRG.109377"; transcript_id "MSTRG.109377.119"; exon_number "6";
chr20	StringTie	exon	6088965	6089089	1000	-	.	gene_id "MSTRG.109377"; transcript_id "MSTRG.109377.119"; exon_number "7";
chr20	StringTie	exon	6094939	6094988	1000	-	.	gene_id "MSTRG.109377"; transcript_id "MSTRG.109377.119"; exon_number "8";
chr20	StringTie	exon	6096902	6096994	1000	-	.	gene_id "MSTRG.109377"; transcript_id "MSTRG.109377.119"; exon_number "9";
chr20	StringTie	exon	6097524	6097631	1000	-	.	gene_id "MSTRG.109377"; transcript_id "MSTRG.109377.119"; exon_number "10";
chr20	StringTie	exon	6107532	6107634	1000	-	.	gene_id "MSTRG.109377"; transcript_id "MSTRG.109377.119"; exon_number "11";
chr20	StringTie	exon	6110298	6110511	1000	-	.	gene_id "MSTRG.109377"; transcript_id "MSTRG.109377.119"; exon_number "12";
chr20	StringTie	exon	6112477	6112623	1000	-	.	gene_id "MSTRG.109377"; transcript_id "MSTRG.109377.119"; exon_number "13";
chr20	StringTie	exon	6115811	6116044	1000	-	.	gene_id "MSTRG.109377"; transcript_id "MSTRG.109377.119"; exon_number "14";
chr20	StringTie	exon	6119404	6119575	1000	-	.	gene_id "MSTRG.109377"; transcript_id "MSTRG.109377.119"; exon_number "15";
chr20	StringTie	exon	6122774	6124163	1000	-	.	gene_id "MSTRG.109377"; transcript_id "MSTRG.109377.119"; exon_number "16";
chr20	StringTie	transcript	6034560	6055023	1000	-	.	gene_id "MSTRG.109377"; transcript_id "MSTRG.109377.12";
chr20	StringTie	exon	6034560	6036746	1000	-	.	gene_id "MSTRG.109377"; transcript_id "MSTRG.109377.12"; exon_number "1";
chr20	StringTie	exon	6040518	6042450	1000	-	.	gene_id "MSTRG.109377"; transcript_id "MSTRG.109377.12"; exon_number "2";
chr20	StringTie	exon	6044543	6044680	1000	-	.	gene_id "MSTRG.109377"; transcript_id "MSTRG.109377.12"; exon_number "3";
chr20	StringTie	exon	6050779	6050983	1000	-	.	gene_id "MSTRG.109377"; transcript_id "MSTRG.109377.12"; exon_number "4";
chr20	StringTie	exon	6052145	6052804	1000	-	.	gene_id "MSTRG.109377"; transcript_id "MSTRG.109377.12"; exon_number "5";
chr20	StringTie	exon	6053529	6055023	1000	-	.	gene_id "MSTRG.109377"; transcript_id "MSTRG.109377.12"; exon_number "6";
chr20	StringTie	transcript	6073844	6124009	1000	-	.	gene_id "MSTRG.109377"; transcript_id "MSTRG.109377.120";
chr20	StringTie	exon	6073844	6076590	1000	-	.	gene_id "MSTRG.109377"; transcript_id "MSTRG.109377.120"; exon_number "1";
chr20	StringTie	exon	6076647	6077346	1000	-	.	gene_id "MSTRG.109377"; transcript_id "MSTRG.109377.120"; exon_number "2";
chr20	StringTie	exon	6079436	6079577	1000	-	.	gene_id "MSTRG.109377"; transcript_id "MSTRG.109377.120"; exon_number "3";
chr20	StringTie	exon	6084040	6084164	1000	-	.	gene_id "MSTRG.109377"; transcript_id "MSTRG.109377.120"; exon_number "4";
chr20	StringTie	exon	6085066	6085287	1000	-	.	gene_id "MSTRG.109377"; transcript_id "MSTRG.109377.120"; exon_number "5";
chr20	StringTie	exon	6087777	6087883	1000	-	.	gene_id "MSTRG.109377"; transcript_id "MSTRG.109377.120"; exon_number "6";
chr20	StringTie	exon	6088965	6089089	1000	-	.	gene_id "MSTRG.109377"; transcript_id "MSTRG.109377.120"; exon_number "7";
chr20	StringTie	exon	6094939	6094988	1000	-	.	gene_id "MSTRG.109377"; transcript_id "MSTRG.109377.120"; exon_number "8";
chr20	StringTie	exon	6096902	6097033	1000	-	.	gene_id "MSTRG.109377"; transcript_id "MSTRG.109377.120"; exon_number "9";
chr20	StringTie	exon	6097524	6097631	1000	-	.	gene_id "MSTRG.109377"; transcript_id "MSTRG.109377.120"; exon_number "10";
chr20	StringTie	exon	6107532	6107634	1000	-	.	gene_id "MSTRG.109377"; transcript_id "MSTRG.109377.120"; exon_number "11";
chr20	StringTie	exon	6110298	6110511	1000	-	.	gene_id "MSTRG.109377"; transcript_id "MSTRG.109377.120"; exon_number "12";
chr20	StringTie	exon	6112477	6112623	1000	-	.	gene_id "MSTRG.109377"; transcript_id "MSTRG.109377.120"; exon_number "13";
chr20	StringTie	exon	6115811	6116044	1000	-	.	gene_id "MSTRG.109377"; transcript_id "MSTRG.109377.120"; exon_number "14";
chr20	StringTie	exon	6119404	6119572	1000	-	.	gene_id "MSTRG.109377"; transcript_id "MSTRG.109377.120"; exon_number "15";
chr20	StringTie	exon	6122774	6124009	1000	-	.	gene_id "MSTRG.109377"; transcript_id "MSTRG.109377.120"; exon_number "16";
chr20	StringTie	transcript	6073844	6122916	1000	-	.	gene_id "MSTRG.109377"; transcript_id "MSTRG.109377.121";
chr20	StringTie	exon	6073844	6077291	1000	-	.	gene_id "MSTRG.109377"; transcript_id "MSTRG.109377.121"; exon_number "1";
chr20	StringTie	exon	6079436	6079577	1000	-	.	gene_id "MSTRG.109377"; transcript_id "MSTRG.109377.121"; exon_number "2";
chr20	StringTie	exon	6084040	6084164	1000	-	.	gene_id "MSTRG.109377"; transcript_id "MSTRG.109377.121"; exon_number "3";
chr20	StringTie	exon	6085066	6085287	1000	-	.	gene_id "MSTRG.109377"; transcript_id "MSTRG.109377.121"; exon_number "4";
chr20	StringTie	exon	6087777	6087883	1000	-	.	gene_id "MSTRG.109377"; transcript_id "MSTRG.109377.121"; exon_number "5";
chr20	StringTie	exon	6088965	6089089	1000	-	.	gene_id "MSTRG.109377"; transcript_id "MSTRG.109377.121"; exon_number "6";
chr20	StringTie	exon	6094939	6094985	1000	-	.	gene_id "MSTRG.109377"; transcript_id "MSTRG.109377.121"; exon_number "7";
chr20	StringTie	exon	6096902	6096994	1000	-	.	gene_id "MSTRG.109377"; transcript_id "MSTRG.109377.121"; exon_number "8";
chr20	StringTie	exon	6097524	6097631	1000	-	.	gene_id "MSTRG.109377"; transcript_id "MSTRG.109377.121"; exon_number "9";
chr20	StringTie	exon	6107532	6107634	1000	-	.	gene_id "MSTRG.109377"; transcript_id "MSTRG.109377.121"; exon_number "10";
chr20	StringTie	exon	6110298	6110511	1000	-	.	gene_id "MSTRG.109377"; transcript_id "MSTRG.109377.121"; exon_number "11";
chr20	StringTie	exon	6112477	6112623	1000	-	.	gene_id "MSTRG.109377"; transcript_id "MSTRG.109377.121"; exon_number "12";
chr20	StringTie	exon	6115811	6116044	1000	-	.	gene_id "MSTRG.109377"; transcript_id "MSTRG.109377.121"; exon_number "13";
chr20	StringTie	exon	6119404	6119575	1000	-	.	gene_id "MSTRG.109377"; transcript_id "MSTRG.109377.121"; exon_number "14";
chr20	StringTie	exon	6122774	6122916	1000	-	.	gene_id "MSTRG.109377"; transcript_id "MSTRG.109377.121"; exon_number "15";
chr20	StringTie	transcript	6073847	6124117	1000	-	.	gene_id "MSTRG.109377"; transcript_id "MSTRG.109377.122";
chr20	StringTie	exon	6073847	6077346	1000	-	.	gene_id "MSTRG.109377"; transcript_id "MSTRG.109377.122"; exon_number "1";
chr20	StringTie	exon	6079436	6079577	1000	-	.	gene_id "MSTRG.109377"; transcript_id "MSTRG.109377.122"; exon_number "2";
chr20	StringTie	exon	6084040	6084164	1000	-	.	gene_id "MSTRG.109377"; transcript_id "MSTRG.109377.122"; exon_number "3";
chr20	StringTie	exon	6085066	6085287	1000	-	.	gene_id "MSTRG.109377"; transcript_id "MSTRG.109377.122"; exon_number "4";
chr20	StringTie	exon	6087809	6087883	1000	-	.	gene_id "MSTRG.109377"; transcript_id "MSTRG.109377.122"; exon_number "5";
chr20	StringTie	exon	6088965	6089089	1000	-	.	gene_id "MSTRG.109377"; transcript_id "MSTRG.109377.122"; exon_number "6";
chr20	StringTie	exon	6094939	6094988	1000	-	.	gene_id "MSTRG.109377"; transcript_id "MSTRG.109377.122"; exon_number "7";
chr20	StringTie	exon	6096902	6097033	1000	-	.	gene_id "MSTRG.109377"; transcript_id "MSTRG.109377.122"; exon_number "8";
chr20	StringTie	exon	6097524	6097631	1000	-	.	gene_id "MSTRG.109377"; transcript_id "MSTRG.109377.122"; exon_number "9";
chr20	StringTie	exon	6107532	6107634	1000	-	.	gene_id "MSTRG.109377"; transcript_id "MSTRG.109377.122"; exon_number "10";
chr20	StringTie	exon	6110298	6110511	1000	-	.	gene_id "MSTRG.109377"; transcript_id "MSTRG.109377.122"; exon_number "11";
chr20	StringTie	exon	6112477	6112623	1000	-	.	gene_id "MSTRG.109377"; transcript_id "MSTRG.109377.122"; exon_number "12";
chr20	StringTie	exon	6115811	6116044	1000	-	.	gene_id "MSTRG.109377"; transcript_id "MSTRG.109377.122"; exon_number "13";
chr20	StringTie	exon	6119421	6119575	1000	-	.	gene_id "MSTRG.109377"; transcript_id "MSTRG.109377.122"; exon_number "14";
chr20	StringTie	exon	6122774	6124117	1000	-	.	gene_id "MSTRG.109377"; transcript_id "MSTRG.109377.122"; exon_number "15";
chr20	StringTie	transcript	6073854	6124051	1000	-	.	gene_id "MSTRG.109377"; transcript_id "MSTRG.109377.123";
chr20	StringTie	exon	6073854	6077346	1000	-	.	gene_id "MSTRG.109377"; transcript_id "MSTRG.109377.123"; exon_number "1";
chr20	StringTie	exon	6079436	6079529	1000	-	.	gene_id "MSTRG.109377"; transcript_id "MSTRG.109377.123"; exon_number "2";
chr20	StringTie	exon	6084040	6084164	1000	-	.	gene_id "MSTRG.109377"; transcript_id "MSTRG.109377.123"; exon_number "3";
chr20	StringTie	exon	6085066	6085287	1000	-	.	gene_id "MSTRG.109377"; transcript_id "MSTRG.109377.123"; exon_number "4";
chr20	StringTie	exon	6087777	6087883	1000	-	.	gene_id "MSTRG.109377"; transcript_id "MSTRG.109377.123"; exon_number "5";
chr20	StringTie	exon	6088965	6089089	1000	-	.	gene_id "MSTRG.109377"; transcript_id "MSTRG.109377.123"; exon_number "6";
chr20	StringTie	exon	6094939	6094988	1000	-	.	gene_id "MSTRG.109377"; transcript_id "MSTRG.109377.123"; exon_number "7";
chr20	StringTie	exon	6096902	6097033	1000	-	.	gene_id "MSTRG.109377"; transcript_id "MSTRG.109377.123"; exon_number "8";
chr20	StringTie	exon	6097524	6097631	1000	-	.	gene_id "MSTRG.109377"; transcript_id "MSTRG.109377.123"; exon_number "9";
chr20	StringTie	exon	6107532	6107634	1000	-	.	gene_id "MSTRG.109377"; transcript_id "MSTRG.109377.123"; exon_number "10";
chr20	StringTie	exon	6110298	6110511	1000	-	.	gene_id "MSTRG.109377"; transcript_id "MSTRG.109377.123"; exon_number "11";
chr20	StringTie	exon	6112477	6112623	1000	-	.	gene_id "MSTRG.109377"; transcript_id "MSTRG.109377.123"; exon_number "12";
chr20	StringTie	exon	6115811	6116044	1000	-	.	gene_id "MSTRG.109377"; transcript_id "MSTRG.109377.123"; exon_number "13";
chr20	StringTie	exon	6119421	6119575	1000	-	.	gene_id "MSTRG.109377"; transcript_id "MSTRG.109377.123"; exon_number "14";
chr20	StringTie	exon	6122774	6124051	1000	-	.	gene_id "MSTRG.109377"; transcript_id "MSTRG.109377.123"; exon_number "15";
chr20	StringTie	transcript	6073864	6124200	1000	-	.	gene_id "MSTRG.109377"; transcript_id "MSTRG.109377.124";
chr20	StringTie	exon	6073864	6077346	1000	-	.	gene_id "MSTRG.109377"; transcript_id "MSTRG.109377.124"; exon_number "1";
chr20	StringTie	exon	6079436	6079577	1000	-	.	gene_id "MSTRG.109377"; transcript_id "MSTRG.109377.124"; exon_number "2";
chr20	StringTie	exon	6084040	6084164	1000	-	.	gene_id "MSTRG.109377"; transcript_id "MSTRG.109377.124"; exon_number "3";
chr20	StringTie	exon	6085066	6085287	1000	-	.	gene_id "MSTRG.109377"; transcript_id "MSTRG.109377.124"; exon_number "4";
chr20	StringTie	exon	6085392	6087883	1000	-	.	gene_id "MSTRG.109377"; transcript_id "MSTRG.109377.124"; exon_number "5";
chr20	StringTie	exon	6088965	6089089	1000	-	.	gene_id "MSTRG.109377"; transcript_id "MSTRG.109377.124"; exon_number "6";
chr20	StringTie	exon	6094939	6094988	1000	-	.	gene_id "MSTRG.109377"; transcript_id "MSTRG.109377.124"; exon_number "7";
chr20	StringTie	exon	6096902	6097033	1000	-	.	gene_id "MSTRG.109377"; transcript_id "MSTRG.109377.124"; exon_number "8";
chr20	StringTie	exon	6097524	6097631	1000	-	.	gene_id "MSTRG.109377"; transcript_id "MSTRG.109377.124"; exon_number "9";
chr20	StringTie	exon	6107532	6107634	1000	-	.	gene_id "MSTRG.109377"; transcript_id "MSTRG.109377.124"; exon_number "10";
chr20	StringTie	exon	6110298	6110511	1000	-	.	gene_id "MSTRG.109377"; transcript_id "MSTRG.109377.124"; exon_number "11";
chr20	StringTie	exon	6112477	6112623	1000	-	.	gene_id "MSTRG.109377"; transcript_id "MSTRG.109377.124"; exon_number "12";
chr20	StringTie	exon	6115811	6116044	1000	-	.	gene_id "MSTRG.109377"; transcript_id "MSTRG.109377.124"; exon_number "13";
chr20	StringTie	exon	6119421	6119575	1000	-	.	gene_id "MSTRG.109377"; transcript_id "MSTRG.109377.124"; exon_number "14";
chr20	StringTie	exon	6122774	6124200	1000	-	.	gene_id "MSTRG.109377"; transcript_id "MSTRG.109377.124"; exon_number "15";
chr20	StringTie	transcript	6073873	6124031	1000	-	.	gene_id "MSTRG.109377"; transcript_id "MSTRG.109377.125";
chr20	StringTie	exon	6073873	6077346	1000	-	.	gene_id "MSTRG.109377"; transcript_id "MSTRG.109377.125"; exon_number "1";
chr20	StringTie	exon	6079436	6079577	1000	-	.	gene_id "MSTRG.109377"; transcript_id "MSTRG.109377.125"; exon_number "2";
chr20	StringTie	exon	6084040	6084164	1000	-	.	gene_id "MSTRG.109377"; transcript_id "MSTRG.109377.125"; exon_number "3";
chr20	StringTie	exon	6085066	6085287	1000	-	.	gene_id "MSTRG.109377"; transcript_id "MSTRG.109377.125"; exon_number "4";
chr20	StringTie	exon	6087777	6087883	1000	-	.	gene_id "MSTRG.109377"; transcript_id "MSTRG.109377.125"; exon_number "5";
chr20	StringTie	exon	6088965	6089089	1000	-	.	gene_id "MSTRG.109377"; transcript_id "MSTRG.109377.125"; exon_number "6";
chr20	StringTie	exon	6094939	6094988	1000	-	.	gene_id "MSTRG.109377"; transcript_id "MSTRG.109377.125"; exon_number "7";
chr20	StringTie	exon	6096902	6097033	1000	-	.	gene_id "MSTRG.109377"; transcript_id "MSTRG.109377.125"; exon_number "8";
chr20	StringTie	exon	6097524	6097631	1000	-	.	gene_id "MSTRG.109377"; transcript_id "MSTRG.109377.125"; exon_number "9";
chr20	StringTie	exon	6107532	6107634	1000	-	.	gene_id "MSTRG.109377"; transcript_id "MSTRG.109377.125"; exon_number "10";
chr20	StringTie	exon	6110298	6110423	1000	-	.	gene_id "MSTRG.109377"; transcript_id "MSTRG.109377.125"; exon_number "11";
chr20	StringTie	exon	6112477	6112623	1000	-	.	gene_id "MSTRG.109377"; transcript_id "MSTRG.109377.125"; exon_number "12";
chr20	StringTie	exon	6115811	6116044	1000	-	.	gene_id "MSTRG.109377"; transcript_id "MSTRG.109377.125"; exon_number "13";
chr20	StringTie	exon	6119421	6119575	1000	-	.	gene_id "MSTRG.109377"; transcript_id "MSTRG.109377.125"; exon_number "14";
chr20	StringTie	exon	6122774	6124031	1000	-	.	gene_id "MSTRG.109377"; transcript_id "MSTRG.109377.125"; exon_number "15";
chr20	StringTie	transcript	6073875	6123730	1000	-	.	gene_id "MSTRG.109377"; transcript_id "MSTRG.109377.126";
chr20	StringTie	exon	6073875	6077346	1000	-	.	gene_id "MSTRG.109377"; transcript_id "MSTRG.109377.126"; exon_number "1";
chr20	StringTie	exon	6079436	6079529	1000	-	.	gene_id "MSTRG.109377"; transcript_id "MSTRG.109377.126"; exon_number "2";
chr20	StringTie	exon	6084040	6084164	1000	-	.	gene_id "MSTRG.109377"; transcript_id "MSTRG.109377.126"; exon_number "3";
chr20	StringTie	exon	6085066	6085287	1000	-	.	gene_id "MSTRG.109377"; transcript_id "MSTRG.109377.126"; exon_number "4";
chr20	StringTie	exon	6087777	6087883	1000	-	.	gene_id "MSTRG.109377"; transcript_id "MSTRG.109377.126"; exon_number "5";
chr20	StringTie	exon	6088965	6089089	1000	-	.	gene_id "MSTRG.109377"; transcript_id "MSTRG.109377.126"; exon_number "6";
chr20	StringTie	exon	6094939	6094988	1000	-	.	gene_id "MSTRG.109377"; transcript_id "MSTRG.109377.126"; exon_number "7";
chr20	StringTie	exon	6096902	6097033	1000	-	.	gene_id "MSTRG.109377"; transcript_id "MSTRG.109377.126"; exon_number "8";
chr20	StringTie	exon	6097524	6097631	1000	-	.	gene_id "MSTRG.109377"; transcript_id "MSTRG.109377.126"; exon_number "9";
chr20	StringTie	exon	6107532	6107634	1000	-	.	gene_id "MSTRG.109377"; transcript_id "MSTRG.109377.126"; exon_number "10";
chr20	StringTie	exon	6110298	6110511	1000	-	.	gene_id "MSTRG.109377"; transcript_id "MSTRG.109377.126"; exon_number "11";
chr20	StringTie	exon	6112477	6112623	1000	-	.	gene_id "MSTRG.109377"; transcript_id "MSTRG.109377.126"; exon_number "12";
chr20	StringTie	exon	6115811	6116044	1000	-	.	gene_id "MSTRG.109377"; transcript_id "MSTRG.109377.126"; exon_number "13";
chr20	StringTie	exon	6119404	6119739	1000	-	.	gene_id "MSTRG.109377"; transcript_id "MSTRG.109377.126"; exon_number "14";
chr20	StringTie	exon	6122774	6123730	1000	-	.	gene_id "MSTRG.109377"; transcript_id "MSTRG.109377.126"; exon_number "15";
chr20	StringTie	transcript	6073885	6124113	1000	-	.	gene_id "MSTRG.109377"; transcript_id "MSTRG.109377.127";
chr20	StringTie	exon	6073885	6077291	1000	-	.	gene_id "MSTRG.109377"; transcript_id "MSTRG.109377.127"; exon_number "1";
chr20	StringTie	exon	6079436	6079577	1000	-	.	gene_id "MSTRG.109377"; transcript_id "MSTRG.109377.127"; exon_number "2";
chr20	StringTie	exon	6084040	6084164	1000	-	.	gene_id "MSTRG.109377"; transcript_id "MSTRG.109377.127"; exon_number "3";
chr20	StringTie	exon	6085066	6085287	1000	-	.	gene_id "MSTRG.109377"; transcript_id "MSTRG.109377.127"; exon_number "4";
chr20	StringTie	exon	6087777	6087883	1000	-	.	gene_id "MSTRG.109377"; transcript_id "MSTRG.109377.127"; exon_number "5";
chr20	StringTie	exon	6088965	6089089	1000	-	.	gene_id "MSTRG.109377"; transcript_id "MSTRG.109377.127"; exon_number "6";
chr20	StringTie	exon	6094939	6094988	1000	-	.	gene_id "MSTRG.109377"; transcript_id "MSTRG.109377.127"; exon_number "7";
chr20	StringTie	exon	6096902	6096994	1000	-	.	gene_id "MSTRG.109377"; transcript_id "MSTRG.109377.127"; exon_number "8";
chr20	StringTie	exon	6097524	6097631	1000	-	.	gene_id "MSTRG.109377"; transcript_id "MSTRG.109377.127"; exon_number "9";
chr20	StringTie	exon	6107532	6107634	1000	-	.	gene_id "MSTRG.109377"; transcript_id "MSTRG.109377.127"; exon_number "10";
chr20	StringTie	exon	6110298	6110511	1000	-	.	gene_id "MSTRG.109377"; transcript_id "MSTRG.109377.127"; exon_number "11";
chr20	StringTie	exon	6112477	6112623	1000	-	.	gene_id "MSTRG.109377"; transcript_id "MSTRG.109377.127"; exon_number "12";
chr20	StringTie	exon	6115811	6116044	1000	-	.	gene_id "MSTRG.109377"; transcript_id "MSTRG.109377.127"; exon_number "13";
chr20	StringTie	exon	6119404	6119575	1000	-	.	gene_id "MSTRG.109377"; transcript_id "MSTRG.109377.127"; exon_number "14";
chr20	StringTie	exon	6122774	6124113	1000	-	.	gene_id "MSTRG.109377"; transcript_id "MSTRG.109377.127"; exon_number "15";
chr20	StringTie	transcript	6073913	6124034	1000	-	.	gene_id "MSTRG.109377"; transcript_id "MSTRG.109377.128";
chr20	StringTie	exon	6073913	6076540	1000	-	.	gene_id "MSTRG.109377"; transcript_id "MSTRG.109377.128"; exon_number "1";
chr20	StringTie	exon	6076647	6077346	1000	-	.	gene_id "MSTRG.109377"; transcript_id "MSTRG.109377.128"; exon_number "2";
chr20	StringTie	exon	6079436	6079577	1000	-	.	gene_id "MSTRG.109377"; transcript_id "MSTRG.109377.128"; exon_number "3";
chr20	StringTie	exon	6084040	6084164	1000	-	.	gene_id "MSTRG.109377"; transcript_id "MSTRG.109377.128"; exon_number "4";
chr20	StringTie	exon	6085066	6085287	1000	-	.	gene_id "MSTRG.109377"; transcript_id "MSTRG.109377.128"; exon_number "5";
chr20	StringTie	exon	6087777	6087883	1000	-	.	gene_id "MSTRG.109377"; transcript_id "MSTRG.109377.128"; exon_number "6";
chr20	StringTie	exon	6088965	6089089	1000	-	.	gene_id "MSTRG.109377"; transcript_id "MSTRG.109377.128"; exon_number "7";
chr20	StringTie	exon	6094939	6094988	1000	-	.	gene_id "MSTRG.109377"; transcript_id "MSTRG.109377.128"; exon_number "8";
chr20	StringTie	exon	6096902	6097033	1000	-	.	gene_id "MSTRG.109377"; transcript_id "MSTRG.109377.128"; exon_number "9";
chr20	StringTie	exon	6097524	6097631	1000	-	.	gene_id "MSTRG.109377"; transcript_id "MSTRG.109377.128"; exon_number "10";
chr20	StringTie	exon	6107532	6107634	1000	-	.	gene_id "MSTRG.109377"; transcript_id "MSTRG.109377.128"; exon_number "11";
chr20	StringTie	exon	6110298	6110511	1000	-	.	gene_id "MSTRG.109377"; transcript_id "MSTRG.109377.128"; exon_number "12";
chr20	StringTie	exon	6112477	6112623	1000	-	.	gene_id "MSTRG.109377"; transcript_id "MSTRG.109377.128"; exon_number "13";
chr20	StringTie	exon	6115811	6116044	1000	-	.	gene_id "MSTRG.109377"; transcript_id "MSTRG.109377.128"; exon_number "14";
chr20	StringTie	exon	6119404	6119575	1000	-	.	gene_id "MSTRG.109377"; transcript_id "MSTRG.109377.128"; exon_number "15";
chr20	StringTie	exon	6122774	6124034	1000	-	.	gene_id "MSTRG.109377"; transcript_id "MSTRG.109377.128"; exon_number "16";
chr20	StringTie	transcript	6073914	6123694	1000	-	.	gene_id "MSTRG.109377"; transcript_id "MSTRG.109377.129";
chr20	StringTie	exon	6073914	6077346	1000	-	.	gene_id "MSTRG.109377"; transcript_id "MSTRG.109377.129"; exon_number "1";
chr20	StringTie	exon	6079436	6079509	1000	-	.	gene_id "MSTRG.109377"; transcript_id "MSTRG.109377.129"; exon_number "2";
chr20	StringTie	exon	6084040	6084164	1000	-	.	gene_id "MSTRG.109377"; transcript_id "MSTRG.109377.129"; exon_number "3";
chr20	StringTie	exon	6085066	6085287	1000	-	.	gene_id "MSTRG.109377"; transcript_id "MSTRG.109377.129"; exon_number "4";
chr20	StringTie	exon	6087777	6087883	1000	-	.	gene_id "MSTRG.109377"; transcript_id "MSTRG.109377.129"; exon_number "5";
chr20	StringTie	exon	6088965	6089089	1000	-	.	gene_id "MSTRG.109377"; transcript_id "MSTRG.109377.129"; exon_number "6";
chr20	StringTie	exon	6094939	6094988	1000	-	.	gene_id "MSTRG.109377"; transcript_id "MSTRG.109377.129"; exon_number "7";
chr20	StringTie	exon	6096902	6097033	1000	-	.	gene_id "MSTRG.109377"; transcript_id "MSTRG.109377.129"; exon_number "8";
chr20	StringTie	exon	6097524	6097631	1000	-	.	gene_id "MSTRG.109377"; transcript_id "MSTRG.109377.129"; exon_number "9";
chr20	StringTie	exon	6107532	6107634	1000	-	.	gene_id "MSTRG.109377"; transcript_id "MSTRG.109377.129"; exon_number "10";
chr20	StringTie	exon	6110298	6110511	1000	-	.	gene_id "MSTRG.109377"; transcript_id "MSTRG.109377.129"; exon_number "11";
chr20	StringTie	exon	6112477	6112623	1000	-	.	gene_id "MSTRG.109377"; transcript_id "MSTRG.109377.129"; exon_number "12";
chr20	StringTie	exon	6115811	6116044	1000	-	.	gene_id "MSTRG.109377"; transcript_id "MSTRG.109377.129"; exon_number "13";
chr20	StringTie	exon	6119404	6119575	1000	-	.	gene_id "MSTRG.109377"; transcript_id "MSTRG.109377.129"; exon_number "14";
chr20	StringTie	exon	6122774	6123694	1000	-	.	gene_id "MSTRG.109377"; transcript_id "MSTRG.109377.129"; exon_number "15";
chr20	StringTie	transcript	6034566	6055076	1000	-	.	gene_id "MSTRG.109377"; transcript_id "MSTRG.109377.13";
chr20	StringTie	exon	6034566	6036746	1000	-	.	gene_id "MSTRG.109377"; transcript_id "MSTRG.109377.13"; exon_number "1";
chr20	StringTie	exon	6038414	6042246	1000	-	.	gene_id "MSTRG.109377"; transcript_id "MSTRG.109377.13"; exon_number "2";
chr20	StringTie	exon	6044543	6044680	1000	-	.	gene_id "MSTRG.109377"; transcript_id "MSTRG.109377.13"; exon_number "3";
chr20	StringTie	exon	6050779	6050983	1000	-	.	gene_id "MSTRG.109377"; transcript_id "MSTRG.109377.13"; exon_number "4";
chr20	StringTie	exon	6052145	6052804	1000	-	.	gene_id "MSTRG.109377"; transcript_id "MSTRG.109377.13"; exon_number "5";
chr20	StringTie	exon	6053830	6055076	1000	-	.	gene_id "MSTRG.109377"; transcript_id "MSTRG.109377.13"; exon_number "6";
chr20	StringTie	transcript	6073915	6123800	1000	-	.	gene_id "MSTRG.109377"; transcript_id "MSTRG.109377.130";
chr20	StringTie	exon	6073915	6077346	1000	-	.	gene_id "MSTRG.109377"; transcript_id "MSTRG.109377.130"; exon_number "1";
chr20	StringTie	exon	6079436	6079569	1000	-	.	gene_id "MSTRG.109377"; transcript_id "MSTRG.109377.130"; exon_number "2";
chr20	StringTie	exon	6084040	6084164	1000	-	.	gene_id "MSTRG.109377"; transcript_id "MSTRG.109377.130"; exon_number "3";
chr20	StringTie	exon	6085066	6085287	1000	-	.	gene_id "MSTRG.109377"; transcript_id "MSTRG.109377.130"; exon_number "4";
chr20	StringTie	exon	6087777	6087883	1000	-	.	gene_id "MSTRG.109377"; transcript_id "MSTRG.109377.130"; exon_number "5";
chr20	StringTie	exon	6088965	6089089	1000	-	.	gene_id "MSTRG.109377"; transcript_id "MSTRG.109377.130"; exon_number "6";
chr20	StringTie	exon	6094939	6094988	1000	-	.	gene_id "MSTRG.109377"; transcript_id "MSTRG.109377.130"; exon_number "7";
chr20	StringTie	exon	6096902	6097033	1000	-	.	gene_id "MSTRG.109377"; transcript_id "MSTRG.109377.130"; exon_number "8";
chr20	StringTie	exon	6097524	6097631	1000	-	.	gene_id "MSTRG.109377"; transcript_id "MSTRG.109377.130"; exon_number "9";
chr20	StringTie	exon	6107532	6107634	1000	-	.	gene_id "MSTRG.109377"; transcript_id "MSTRG.109377.130"; exon_number "10";
chr20	StringTie	exon	6110298	6110511	1000	-	.	gene_id "MSTRG.109377"; transcript_id "MSTRG.109377.130"; exon_number "11";
chr20	StringTie	exon	6112477	6112623	1000	-	.	gene_id "MSTRG.109377"; transcript_id "MSTRG.109377.130"; exon_number "12";
chr20	StringTie	exon	6115811	6116044	1000	-	.	gene_id "MSTRG.109377"; transcript_id "MSTRG.109377.130"; exon_number "13";
chr20	StringTie	exon	6119404	6119734	1000	-	.	gene_id "MSTRG.109377"; transcript_id "MSTRG.109377.130"; exon_number "14";
chr20	StringTie	exon	6122774	6123800	1000	-	.	gene_id "MSTRG.109377"; transcript_id "MSTRG.109377.130"; exon_number "15";
chr20	StringTie	transcript	6073922	6122959	1000	-	.	gene_id "MSTRG.109377"; transcript_id "MSTRG.109377.131";
chr20	StringTie	exon	6073922	6077346	1000	-	.	gene_id "MSTRG.109377"; transcript_id "MSTRG.109377.131"; exon_number "1";
chr20	StringTie	exon	6079436	6079577	1000	-	.	gene_id "MSTRG.109377"; transcript_id "MSTRG.109377.131"; exon_number "2";
chr20	StringTie	exon	6084040	6084164	1000	-	.	gene_id "MSTRG.109377"; transcript_id "MSTRG.109377.131"; exon_number "3";
chr20	StringTie	exon	6085066	6085287	1000	-	.	gene_id "MSTRG.109377"; transcript_id "MSTRG.109377.131"; exon_number "4";
chr20	StringTie	exon	6087777	6087883	1000	-	.	gene_id "MSTRG.109377"; transcript_id "MSTRG.109377.131"; exon_number "5";
chr20	StringTie	exon	6088965	6089089	1000	-	.	gene_id "MSTRG.109377"; transcript_id "MSTRG.109377.131"; exon_number "6";
chr20	StringTie	exon	6094939	6094985	1000	-	.	gene_id "MSTRG.109377"; transcript_id "MSTRG.109377.131"; exon_number "7";
chr20	StringTie	exon	6096902	6096994	1000	-	.	gene_id "MSTRG.109377"; transcript_id "MSTRG.109377.131"; exon_number "8";
chr20	StringTie	exon	6097524	6097631	1000	-	.	gene_id "MSTRG.109377"; transcript_id "MSTRG.109377.131"; exon_number "9";
chr20	StringTie	exon	6107532	6107634	1000	-	.	gene_id "MSTRG.109377"; transcript_id "MSTRG.109377.131"; exon_number "10";
chr20	StringTie	exon	6110298	6110511	1000	-	.	gene_id "MSTRG.109377"; transcript_id "MSTRG.109377.131"; exon_number "11";
chr20	StringTie	exon	6112477	6112623	1000	-	.	gene_id "MSTRG.109377"; transcript_id "MSTRG.109377.131"; exon_number "12";
chr20	StringTie	exon	6115811	6116044	1000	-	.	gene_id "MSTRG.109377"; transcript_id "MSTRG.109377.131"; exon_number "13";
chr20	StringTie	exon	6119421	6119575	1000	-	.	gene_id "MSTRG.109377"; transcript_id "MSTRG.109377.131"; exon_number "14";
chr20	StringTie	exon	6122774	6122959	1000	-	.	gene_id "MSTRG.109377"; transcript_id "MSTRG.109377.131"; exon_number "15";
chr20	StringTie	transcript	6073927	6124075	1000	-	.	gene_id "MSTRG.109377"; transcript_id "MSTRG.109377.132";
chr20	StringTie	exon	6073927	6077291	1000	-	.	gene_id "MSTRG.109377"; transcript_id "MSTRG.109377.132"; exon_number "1";
chr20	StringTie	exon	6079436	6079569	1000	-	.	gene_id "MSTRG.109377"; transcript_id "MSTRG.109377.132"; exon_number "2";
chr20	StringTie	exon	6084040	6084164	1000	-	.	gene_id "MSTRG.109377"; transcript_id "MSTRG.109377.132"; exon_number "3";
chr20	StringTie	exon	6085066	6085287	1000	-	.	gene_id "MSTRG.109377"; transcript_id "MSTRG.109377.132"; exon_number "4";
chr20	StringTie	exon	6087777	6087883	1000	-	.	gene_id "MSTRG.109377"; transcript_id "MSTRG.109377.132"; exon_number "5";
chr20	StringTie	exon	6088965	6089089	1000	-	.	gene_id "MSTRG.109377"; transcript_id "MSTRG.109377.132"; exon_number "6";
chr20	StringTie	exon	6094939	6094985	1000	-	.	gene_id "MSTRG.109377"; transcript_id "MSTRG.109377.132"; exon_number "7";
chr20	StringTie	exon	6096902	6097033	1000	-	.	gene_id "MSTRG.109377"; transcript_id "MSTRG.109377.132"; exon_number "8";
chr20	StringTie	exon	6097524	6097631	1000	-	.	gene_id "MSTRG.109377"; transcript_id "MSTRG.109377.132"; exon_number "9";
chr20	StringTie	exon	6107532	6107634	1000	-	.	gene_id "MSTRG.109377"; transcript_id "MSTRG.109377.132"; exon_number "10";
chr20	StringTie	exon	6110298	6110511	1000	-	.	gene_id "MSTRG.109377"; transcript_id "MSTRG.109377.132"; exon_number "11";
chr20	StringTie	exon	6112477	6112623	1000	-	.	gene_id "MSTRG.109377"; transcript_id "MSTRG.109377.132"; exon_number "12";
chr20	StringTie	exon	6115811	6116044	1000	-	.	gene_id "MSTRG.109377"; transcript_id "MSTRG.109377.132"; exon_number "13";
chr20	StringTie	exon	6119404	6119575	1000	-	.	gene_id "MSTRG.109377"; transcript_id "MSTRG.109377.132"; exon_number "14";
chr20	StringTie	exon	6122774	6124075	1000	-	.	gene_id "MSTRG.109377"; transcript_id "MSTRG.109377.132"; exon_number "15";
chr20	StringTie	transcript	6073951	6123692	1000	-	.	gene_id "MSTRG.109377"; transcript_id "MSTRG.109377.133";
chr20	StringTie	exon	6073951	6077346	1000	-	.	gene_id "MSTRG.109377"; transcript_id "MSTRG.109377.133"; exon_number "1";
chr20	StringTie	exon	6079436	6079577	1000	-	.	gene_id "MSTRG.109377"; transcript_id "MSTRG.109377.133"; exon_number "2";
chr20	StringTie	exon	6084040	6084164	1000	-	.	gene_id "MSTRG.109377"; transcript_id "MSTRG.109377.133"; exon_number "3";
chr20	StringTie	exon	6085066	6085287	1000	-	.	gene_id "MSTRG.109377"; transcript_id "MSTRG.109377.133"; exon_number "4";
chr20	StringTie	exon	6087777	6087883	1000	-	.	gene_id "MSTRG.109377"; transcript_id "MSTRG.109377.133"; exon_number "5";
chr20	StringTie	exon	6088965	6089089	1000	-	.	gene_id "MSTRG.109377"; transcript_id "MSTRG.109377.133"; exon_number "6";
chr20	StringTie	exon	6094939	6094988	1000	-	.	gene_id "MSTRG.109377"; transcript_id "MSTRG.109377.133"; exon_number "7";
chr20	StringTie	exon	6096902	6096994	1000	-	.	gene_id "MSTRG.109377"; transcript_id "MSTRG.109377.133"; exon_number "8";
chr20	StringTie	exon	6097524	6097631	1000	-	.	gene_id "MSTRG.109377"; transcript_id "MSTRG.109377.133"; exon_number "9";
chr20	StringTie	exon	6107532	6107634	1000	-	.	gene_id "MSTRG.109377"; transcript_id "MSTRG.109377.133"; exon_number "10";
chr20	StringTie	exon	6110298	6110511	1000	-	.	gene_id "MSTRG.109377"; transcript_id "MSTRG.109377.133"; exon_number "11";
chr20	StringTie	exon	6112477	6112623	1000	-	.	gene_id "MSTRG.109377"; transcript_id "MSTRG.109377.133"; exon_number "12";
chr20	StringTie	exon	6115811	6116044	1000	-	.	gene_id "MSTRG.109377"; transcript_id "MSTRG.109377.133"; exon_number "13";
chr20	StringTie	exon	6119404	6119739	1000	-	.	gene_id "MSTRG.109377"; transcript_id "MSTRG.109377.133"; exon_number "14";
chr20	StringTie	exon	6122774	6123692	1000	-	.	gene_id "MSTRG.109377"; transcript_id "MSTRG.109377.133"; exon_number "15";
chr20	StringTie	transcript	6073953	6124038	1000	-	.	gene_id "MSTRG.109377"; transcript_id "MSTRG.109377.134";
chr20	StringTie	exon	6073953	6077346	1000	-	.	gene_id "MSTRG.109377"; transcript_id "MSTRG.109377.134"; exon_number "1";
chr20	StringTie	exon	6079436	6079577	1000	-	.	gene_id "MSTRG.109377"; transcript_id "MSTRG.109377.134"; exon_number "2";
chr20	StringTie	exon	6082099	6082378	1000	-	.	gene_id "MSTRG.109377"; transcript_id "MSTRG.109377.134"; exon_number "3";
chr20	StringTie	exon	6084040	6084164	1000	-	.	gene_id "MSTRG.109377"; transcript_id "MSTRG.109377.134"; exon_number "4";
chr20	StringTie	exon	6085066	6085287	1000	-	.	gene_id "MSTRG.109377"; transcript_id "MSTRG.109377.134"; exon_number "5";
chr20	StringTie	exon	6087777	6087883	1000	-	.	gene_id "MSTRG.109377"; transcript_id "MSTRG.109377.134"; exon_number "6";
chr20	StringTie	exon	6088965	6089089	1000	-	.	gene_id "MSTRG.109377"; transcript_id "MSTRG.109377.134"; exon_number "7";
chr20	StringTie	exon	6094939	6094988	1000	-	.	gene_id "MSTRG.109377"; transcript_id "MSTRG.109377.134"; exon_number "8";
chr20	StringTie	exon	6096902	6097033	1000	-	.	gene_id "MSTRG.109377"; transcript_id "MSTRG.109377.134"; exon_number "9";
chr20	StringTie	exon	6097524	6097631	1000	-	.	gene_id "MSTRG.109377"; transcript_id "MSTRG.109377.134"; exon_number "10";
chr20	StringTie	exon	6107532	6107634	1000	-	.	gene_id "MSTRG.109377"; transcript_id "MSTRG.109377.134"; exon_number "11";
chr20	StringTie	exon	6110298	6110511	1000	-	.	gene_id "MSTRG.109377"; transcript_id "MSTRG.109377.134"; exon_number "12";
chr20	StringTie	exon	6112477	6112623	1000	-	.	gene_id "MSTRG.109377"; transcript_id "MSTRG.109377.134"; exon_number "13";
chr20	StringTie	exon	6115811	6116044	1000	-	.	gene_id "MSTRG.109377"; transcript_id "MSTRG.109377.134"; exon_number "14";
chr20	StringTie	exon	6119404	6119739	1000	-	.	gene_id "MSTRG.109377"; transcript_id "MSTRG.109377.134"; exon_number "15";
chr20	StringTie	exon	6122774	6124038	1000	-	.	gene_id "MSTRG.109377"; transcript_id "MSTRG.109377.134"; exon_number "16";
chr20	StringTie	transcript	6073955	6122905	1000	-	.	gene_id "MSTRG.109377"; transcript_id "MSTRG.109377.135";
chr20	StringTie	exon	6073955	6077346	1000	-	.	gene_id "MSTRG.109377"; transcript_id "MSTRG.109377.135"; exon_number "1";
chr20	StringTie	exon	6079436	6079577	1000	-	.	gene_id "MSTRG.109377"; transcript_id "MSTRG.109377.135"; exon_number "2";
chr20	StringTie	exon	6084040	6084164	1000	-	.	gene_id "MSTRG.109377"; transcript_id "MSTRG.109377.135"; exon_number "3";
chr20	StringTie	exon	6085066	6085287	1000	-	.	gene_id "MSTRG.109377"; transcript_id "MSTRG.109377.135"; exon_number "4";
chr20	StringTie	exon	6087777	6087883	1000	-	.	gene_id "MSTRG.109377"; transcript_id "MSTRG.109377.135"; exon_number "5";
chr20	StringTie	exon	6088965	6089089	1000	-	.	gene_id "MSTRG.109377"; transcript_id "MSTRG.109377.135"; exon_number "6";
chr20	StringTie	exon	6094939	6094988	1000	-	.	gene_id "MSTRG.109377"; transcript_id "MSTRG.109377.135"; exon_number "7";
chr20	StringTie	exon	6096902	6096994	1000	-	.	gene_id "MSTRG.109377"; transcript_id "MSTRG.109377.135"; exon_number "8";
chr20	StringTie	exon	6097524	6097631	1000	-	.	gene_id "MSTRG.109377"; transcript_id "MSTRG.109377.135"; exon_number "9";
chr20	StringTie	exon	6107532	6107634	1000	-	.	gene_id "MSTRG.109377"; transcript_id "MSTRG.109377.135"; exon_number "10";
chr20	StringTie	exon	6110298	6110511	1000	-	.	gene_id "MSTRG.109377"; transcript_id "MSTRG.109377.135"; exon_number "11";
chr20	StringTie	exon	6112477	6112616	1000	-	.	gene_id "MSTRG.109377"; transcript_id "MSTRG.109377.135"; exon_number "12";
chr20	StringTie	exon	6115811	6116044	1000	-	.	gene_id "MSTRG.109377"; transcript_id "MSTRG.109377.135"; exon_number "13";
chr20	StringTie	exon	6119421	6119575	1000	-	.	gene_id "MSTRG.109377"; transcript_id "MSTRG.109377.135"; exon_number "14";
chr20	StringTie	exon	6122774	6122905	1000	-	.	gene_id "MSTRG.109377"; transcript_id "MSTRG.109377.135"; exon_number "15";
chr20	StringTie	transcript	6073957	6123604	1000	-	.	gene_id "MSTRG.109377"; transcript_id "MSTRG.109377.136";
chr20	StringTie	exon	6073957	6077346	1000	-	.	gene_id "MSTRG.109377"; transcript_id "MSTRG.109377.136"; exon_number "1";
chr20	StringTie	exon	6079436	6079577	1000	-	.	gene_id "MSTRG.109377"; transcript_id "MSTRG.109377.136"; exon_number "2";
chr20	StringTie	exon	6082099	6082320	1000	-	.	gene_id "MSTRG.109377"; transcript_id "MSTRG.109377.136"; exon_number "3";
chr20	StringTie	exon	6084040	6084164	1000	-	.	gene_id "MSTRG.109377"; transcript_id "MSTRG.109377.136"; exon_number "4";
chr20	StringTie	exon	6085066	6085287	1000	-	.	gene_id "MSTRG.109377"; transcript_id "MSTRG.109377.136"; exon_number "5";
chr20	StringTie	exon	6087777	6087883	1000	-	.	gene_id "MSTRG.109377"; transcript_id "MSTRG.109377.136"; exon_number "6";
chr20	StringTie	exon	6088965	6089089	1000	-	.	gene_id "MSTRG.109377"; transcript_id "MSTRG.109377.136"; exon_number "7";
chr20	StringTie	exon	6094939	6094988	1000	-	.	gene_id "MSTRG.109377"; transcript_id "MSTRG.109377.136"; exon_number "8";
chr20	StringTie	exon	6096902	6097033	1000	-	.	gene_id "MSTRG.109377"; transcript_id "MSTRG.109377.136"; exon_number "9";
chr20	StringTie	exon	6097524	6097631	1000	-	.	gene_id "MSTRG.109377"; transcript_id "MSTRG.109377.136"; exon_number "10";
chr20	StringTie	exon	6107532	6107634	1000	-	.	gene_id "MSTRG.109377"; transcript_id "MSTRG.109377.136"; exon_number "11";
chr20	StringTie	exon	6110298	6110511	1000	-	.	gene_id "MSTRG.109377"; transcript_id "MSTRG.109377.136"; exon_number "12";
chr20	StringTie	exon	6112477	6112623	1000	-	.	gene_id "MSTRG.109377"; transcript_id "MSTRG.109377.136"; exon_number "13";
chr20	StringTie	exon	6115811	6116044	1000	-	.	gene_id "MSTRG.109377"; transcript_id "MSTRG.109377.136"; exon_number "14";
chr20	StringTie	exon	6119404	6119575	1000	-	.	gene_id "MSTRG.109377"; transcript_id "MSTRG.109377.136"; exon_number "15";
chr20	StringTie	exon	6122774	6123604	1000	-	.	gene_id "MSTRG.109377"; transcript_id "MSTRG.109377.136"; exon_number "16";
chr20	StringTie	transcript	6073976	6122943	1000	-	.	gene_id "MSTRG.109377"; transcript_id "MSTRG.109377.137";
chr20	StringTie	exon	6073976	6077346	1000	-	.	gene_id "MSTRG.109377"; transcript_id "MSTRG.109377.137"; exon_number "1";
chr20	StringTie	exon	6079436	6079509	1000	-	.	gene_id "MSTRG.109377"; transcript_id "MSTRG.109377.137"; exon_number "2";
chr20	StringTie	exon	6084040	6084164	1000	-	.	gene_id "MSTRG.109377"; transcript_id "MSTRG.109377.137"; exon_number "3";
chr20	StringTie	exon	6085066	6085287	1000	-	.	gene_id "MSTRG.109377"; transcript_id "MSTRG.109377.137"; exon_number "4";
chr20	StringTie	exon	6087777	6087883	1000	-	.	gene_id "MSTRG.109377"; transcript_id "MSTRG.109377.137"; exon_number "5";
chr20	StringTie	exon	6088965	6089089	1000	-	.	gene_id "MSTRG.109377"; transcript_id "MSTRG.109377.137"; exon_number "6";
chr20	StringTie	exon	6094939	6094985	1000	-	.	gene_id "MSTRG.109377"; transcript_id "MSTRG.109377.137"; exon_number "7";
chr20	StringTie	exon	6096902	6096994	1000	-	.	gene_id "MSTRG.109377"; transcript_id "MSTRG.109377.137"; exon_number "8";
chr20	StringTie	exon	6097524	6097631	1000	-	.	gene_id "MSTRG.109377"; transcript_id "MSTRG.109377.137"; exon_number "9";
chr20	StringTie	exon	6107532	6107634	1000	-	.	gene_id "MSTRG.109377"; transcript_id "MSTRG.109377.137"; exon_number "10";
chr20	StringTie	exon	6110298	6110511	1000	-	.	gene_id "MSTRG.109377"; transcript_id "MSTRG.109377.137"; exon_number "11";
chr20	StringTie	exon	6112477	6112623	1000	-	.	gene_id "MSTRG.109377"; transcript_id "MSTRG.109377.137"; exon_number "12";
chr20	StringTie	exon	6115811	6116044	1000	-	.	gene_id "MSTRG.109377"; transcript_id "MSTRG.109377.137"; exon_number "13";
chr20	StringTie	exon	6119404	6119575	1000	-	.	gene_id "MSTRG.109377"; transcript_id "MSTRG.109377.137"; exon_number "14";
chr20	StringTie	exon	6122774	6122943	1000	-	.	gene_id "MSTRG.109377"; transcript_id "MSTRG.109377.137"; exon_number "15";
chr20	StringTie	transcript	6073981	6123727	1000	-	.	gene_id "MSTRG.109377"; transcript_id "MSTRG.109377.138";
chr20	StringTie	exon	6073981	6077346	1000	-	.	gene_id "MSTRG.109377"; transcript_id "MSTRG.109377.138"; exon_number "1";
chr20	StringTie	exon	6079436	6079577	1000	-	.	gene_id "MSTRG.109377"; transcript_id "MSTRG.109377.138"; exon_number "2";
chr20	StringTie	exon	6085066	6085287	1000	-	.	gene_id "MSTRG.109377"; transcript_id "MSTRG.109377.138"; exon_number "3";
chr20	StringTie	exon	6087777	6087883	1000	-	.	gene_id "MSTRG.109377"; transcript_id "MSTRG.109377.138"; exon_number "4";
chr20	StringTie	exon	6088965	6089089	1000	-	.	gene_id "MSTRG.109377"; transcript_id "MSTRG.109377.138"; exon_number "5";
chr20	StringTie	exon	6094939	6094988	1000	-	.	gene_id "MSTRG.109377"; transcript_id "MSTRG.109377.138"; exon_number "6";
chr20	StringTie	exon	6096902	6097033	1000	-	.	gene_id "MSTRG.109377"; transcript_id "MSTRG.109377.138"; exon_number "7";
chr20	StringTie	exon	6097524	6097631	1000	-	.	gene_id "MSTRG.109377"; transcript_id "MSTRG.109377.138"; exon_number "8";
chr20	StringTie	exon	6107532	6107634	1000	-	.	gene_id "MSTRG.109377"; transcript_id "MSTRG.109377.138"; exon_number "9";
chr20	StringTie	exon	6110298	6110511	1000	-	.	gene_id "MSTRG.109377"; transcript_id "MSTRG.109377.138"; exon_number "10";
chr20	StringTie	exon	6112477	6112623	1000	-	.	gene_id "MSTRG.109377"; transcript_id "MSTRG.109377.138"; exon_number "11";
chr20	StringTie	exon	6115811	6116044	1000	-	.	gene_id "MSTRG.109377"; transcript_id "MSTRG.109377.138"; exon_number "12";
chr20	StringTie	exon	6119404	6119575	1000	-	.	gene_id "MSTRG.109377"; transcript_id "MSTRG.109377.138"; exon_number "13";
chr20	StringTie	exon	6122774	6123727	1000	-	.	gene_id "MSTRG.109377"; transcript_id "MSTRG.109377.138"; exon_number "14";
chr20	StringTie	transcript	6073984	6123746	1000	-	.	gene_id "MSTRG.109377"; transcript_id "MSTRG.109377.139";
chr20	StringTie	exon	6073984	6077346	1000	-	.	gene_id "MSTRG.109377"; transcript_id "MSTRG.109377.139"; exon_number "1";
chr20	StringTie	exon	6079436	6079577	1000	-	.	gene_id "MSTRG.109377"; transcript_id "MSTRG.109377.139"; exon_number "2";
chr20	StringTie	exon	6084040	6084164	1000	-	.	gene_id "MSTRG.109377"; transcript_id "MSTRG.109377.139"; exon_number "3";
chr20	StringTie	exon	6085066	6085287	1000	-	.	gene_id "MSTRG.109377"; transcript_id "MSTRG.109377.139"; exon_number "4";
chr20	StringTie	exon	6087777	6087883	1000	-	.	gene_id "MSTRG.109377"; transcript_id "MSTRG.109377.139"; exon_number "5";
chr20	StringTie	exon	6088965	6089089	1000	-	.	gene_id "MSTRG.109377"; transcript_id "MSTRG.109377.139"; exon_number "6";
chr20	StringTie	exon	6094939	6094988	1000	-	.	gene_id "MSTRG.109377"; transcript_id "MSTRG.109377.139"; exon_number "7";
chr20	StringTie	exon	6096902	6097033	1000	-	.	gene_id "MSTRG.109377"; transcript_id "MSTRG.109377.139"; exon_number "8";
chr20	StringTie	exon	6097524	6097631	1000	-	.	gene_id "MSTRG.109377"; transcript_id "MSTRG.109377.139"; exon_number "9";
chr20	StringTie	exon	6107532	6107634	1000	-	.	gene_id "MSTRG.109377"; transcript_id "MSTRG.109377.139"; exon_number "10";
chr20	StringTie	exon	6110298	6110511	1000	-	.	gene_id "MSTRG.109377"; transcript_id "MSTRG.109377.139"; exon_number "11";
chr20	StringTie	exon	6112477	6112623	1000	-	.	gene_id "MSTRG.109377"; transcript_id "MSTRG.109377.139"; exon_number "12";
chr20	StringTie	exon	6115811	6116044	1000	-	.	gene_id "MSTRG.109377"; transcript_id "MSTRG.109377.139"; exon_number "13";
chr20	StringTie	exon	6119404	6119734	1000	-	.	gene_id "MSTRG.109377"; transcript_id "MSTRG.109377.139"; exon_number "14";
chr20	StringTie	exon	6122774	6123746	1000	-	.	gene_id "MSTRG.109377"; transcript_id "MSTRG.109377.139"; exon_number "15";
chr20	StringTie	transcript	6034571	6055113	1000	-	.	gene_id "MSTRG.109377"; transcript_id "MSTRG.109377.14";
chr20	StringTie	exon	6034571	6036746	1000	-	.	gene_id "MSTRG.109377"; transcript_id "MSTRG.109377.14"; exon_number "1";
chr20	StringTie	exon	6040518	6040625	1000	-	.	gene_id "MSTRG.109377"; transcript_id "MSTRG.109377.14"; exon_number "2";
chr20	StringTie	exon	6041430	6041901	1000	-	.	gene_id "MSTRG.109377"; transcript_id "MSTRG.109377.14"; exon_number "3";
chr20	StringTie	exon	6044543	6044680	1000	-	.	gene_id "MSTRG.109377"; transcript_id "MSTRG.109377.14"; exon_number "4";
chr20	StringTie	exon	6050779	6050983	1000	-	.	gene_id "MSTRG.109377"; transcript_id "MSTRG.109377.14"; exon_number "5";
chr20	StringTie	exon	6052145	6052804	1000	-	.	gene_id "MSTRG.109377"; transcript_id "MSTRG.109377.14"; exon_number "6";
chr20	StringTie	exon	6053830	6055113	1000	-	.	gene_id "MSTRG.109377"; transcript_id "MSTRG.109377.14"; exon_number "7";
chr20	StringTie	transcript	6073988	6124155	1000	-	.	gene_id "MSTRG.109377"; transcript_id "MSTRG.109377.140";
chr20	StringTie	exon	6073988	6077346	1000	-	.	gene_id "MSTRG.109377"; transcript_id "MSTRG.109377.140"; exon_number "1";
chr20	StringTie	exon	6079436	6079577	1000	-	.	gene_id "MSTRG.109377"; transcript_id "MSTRG.109377.140"; exon_number "2";
chr20	StringTie	exon	6082099	6082551	1000	-	.	gene_id "MSTRG.109377"; transcript_id "MSTRG.109377.140"; exon_number "3";
chr20	StringTie	exon	6084040	6084164	1000	-	.	gene_id "MSTRG.109377"; transcript_id "MSTRG.109377.140"; exon_number "4";
chr20	StringTie	exon	6085066	6085287	1000	-	.	gene_id "MSTRG.109377"; transcript_id "MSTRG.109377.140"; exon_number "5";
chr20	StringTie	exon	6087777	6087883	1000	-	.	gene_id "MSTRG.109377"; transcript_id "MSTRG.109377.140"; exon_number "6";
chr20	StringTie	exon	6088965	6089089	1000	-	.	gene_id "MSTRG.109377"; transcript_id "MSTRG.109377.140"; exon_number "7";
chr20	StringTie	exon	6094939	6094988	1000	-	.	gene_id "MSTRG.109377"; transcript_id "MSTRG.109377.140"; exon_number "8";
chr20	StringTie	exon	6096902	6096994	1000	-	.	gene_id "MSTRG.109377"; transcript_id "MSTRG.109377.140"; exon_number "9";
chr20	StringTie	exon	6097524	6097631	1000	-	.	gene_id "MSTRG.109377"; transcript_id "MSTRG.109377.140"; exon_number "10";
chr20	StringTie	exon	6107532	6107634	1000	-	.	gene_id "MSTRG.109377"; transcript_id "MSTRG.109377.140"; exon_number "11";
chr20	StringTie	exon	6110298	6110511	1000	-	.	gene_id "MSTRG.109377"; transcript_id "MSTRG.109377.140"; exon_number "12";
chr20	StringTie	exon	6112477	6112623	1000	-	.	gene_id "MSTRG.109377"; transcript_id "MSTRG.109377.140"; exon_number "13";
chr20	StringTie	exon	6115811	6116044	1000	-	.	gene_id "MSTRG.109377"; transcript_id "MSTRG.109377.140"; exon_number "14";
chr20	StringTie	exon	6119421	6119575	1000	-	.	gene_id "MSTRG.109377"; transcript_id "MSTRG.109377.140"; exon_number "15";
chr20	StringTie	exon	6122774	6124155	1000	-	.	gene_id "MSTRG.109377"; transcript_id "MSTRG.109377.140"; exon_number "16";
chr20	StringTie	transcript	6073994	6123793	1000	-	.	gene_id "MSTRG.109377"; transcript_id "MSTRG.109377.141";
chr20	StringTie	exon	6073994	6077346	1000	-	.	gene_id "MSTRG.109377"; transcript_id "MSTRG.109377.141"; exon_number "1";
chr20	StringTie	exon	6079436	6079577	1000	-	.	gene_id "MSTRG.109377"; transcript_id "MSTRG.109377.141"; exon_number "2";
chr20	StringTie	exon	6084040	6084164	1000	-	.	gene_id "MSTRG.109377"; transcript_id "MSTRG.109377.141"; exon_number "3";
chr20	StringTie	exon	6085066	6085287	1000	-	.	gene_id "MSTRG.109377"; transcript_id "MSTRG.109377.141"; exon_number "4";
chr20	StringTie	exon	6087777	6087883	1000	-	.	gene_id "MSTRG.109377"; transcript_id "MSTRG.109377.141"; exon_number "5";
chr20	StringTie	exon	6088965	6089089	1000	-	.	gene_id "MSTRG.109377"; transcript_id "MSTRG.109377.141"; exon_number "6";
chr20	StringTie	exon	6094939	6094985	1000	-	.	gene_id "MSTRG.109377"; transcript_id "MSTRG.109377.141"; exon_number "7";
chr20	StringTie	exon	6096902	6096994	1000	-	.	gene_id "MSTRG.109377"; transcript_id "MSTRG.109377.141"; exon_number "8";
chr20	StringTie	exon	6097524	6097631	1000	-	.	gene_id "MSTRG.109377"; transcript_id "MSTRG.109377.141"; exon_number "9";
chr20	StringTie	exon	6107532	6107634	1000	-	.	gene_id "MSTRG.109377"; transcript_id "MSTRG.109377.141"; exon_number "10";
chr20	StringTie	exon	6110298	6110511	1000	-	.	gene_id "MSTRG.109377"; transcript_id "MSTRG.109377.141"; exon_number "11";
chr20	StringTie	exon	6112477	6112623	1000	-	.	gene_id "MSTRG.109377"; transcript_id "MSTRG.109377.141"; exon_number "12";
chr20	StringTie	exon	6115811	6116044	1000	-	.	gene_id "MSTRG.109377"; transcript_id "MSTRG.109377.141"; exon_number "13";
chr20	StringTie	exon	6119404	6119575	1000	-	.	gene_id "MSTRG.109377"; transcript_id "MSTRG.109377.141"; exon_number "14";
chr20	StringTie	exon	6122774	6123793	1000	-	.	gene_id "MSTRG.109377"; transcript_id "MSTRG.109377.141"; exon_number "15";
chr20	StringTie	transcript	6073995	6123674	1000	-	.	gene_id "MSTRG.109377"; transcript_id "MSTRG.109377.142";
chr20	StringTie	exon	6073995	6077346	1000	-	.	gene_id "MSTRG.109377"; transcript_id "MSTRG.109377.142"; exon_number "1";
chr20	StringTie	exon	6079436	6079577	1000	-	.	gene_id "MSTRG.109377"; transcript_id "MSTRG.109377.142"; exon_number "2";
chr20	StringTie	exon	6087777	6087883	1000	-	.	gene_id "MSTRG.109377"; transcript_id "MSTRG.109377.142"; exon_number "3";
chr20	StringTie	exon	6088965	6089089	1000	-	.	gene_id "MSTRG.109377"; transcript_id "MSTRG.109377.142"; exon_number "4";
chr20	StringTie	exon	6094939	6094988	1000	-	.	gene_id "MSTRG.109377"; transcript_id "MSTRG.109377.142"; exon_number "5";
chr20	StringTie	exon	6096902	6097033	1000	-	.	gene_id "MSTRG.109377"; transcript_id "MSTRG.109377.142"; exon_number "6";
chr20	StringTie	exon	6097524	6097631	1000	-	.	gene_id "MSTRG.109377"; transcript_id "MSTRG.109377.142"; exon_number "7";
chr20	StringTie	exon	6107532	6107634	1000	-	.	gene_id "MSTRG.109377"; transcript_id "MSTRG.109377.142"; exon_number "8";
chr20	StringTie	exon	6110298	6110511	1000	-	.	gene_id "MSTRG.109377"; transcript_id "MSTRG.109377.142"; exon_number "9";
chr20	StringTie	exon	6112477	6112623	1000	-	.	gene_id "MSTRG.109377"; transcript_id "MSTRG.109377.142"; exon_number "10";
chr20	StringTie	exon	6115811	6116044	1000	-	.	gene_id "MSTRG.109377"; transcript_id "MSTRG.109377.142"; exon_number "11";
chr20	StringTie	exon	6119404	6119575	1000	-	.	gene_id "MSTRG.109377"; transcript_id "MSTRG.109377.142"; exon_number "12";
chr20	StringTie	exon	6122774	6123674	1000	-	.	gene_id "MSTRG.109377"; transcript_id "MSTRG.109377.142"; exon_number "13";
chr20	StringTie	transcript	6074358	6123570	1000	-	.	gene_id "MSTRG.109377"; transcript_id "MSTRG.109377.143";
chr20	StringTie	exon	6074358	6077346	1000	-	.	gene_id "MSTRG.109377"; transcript_id "MSTRG.109377.143"; exon_number "1";
chr20	StringTie	exon	6079436	6079577	1000	-	.	gene_id "MSTRG.109377"; transcript_id "MSTRG.109377.143"; exon_number "2";
chr20	StringTie	exon	6084040	6084164	1000	-	.	gene_id "MSTRG.109377"; transcript_id "MSTRG.109377.143"; exon_number "3";
chr20	StringTie	exon	6085066	6085287	1000	-	.	gene_id "MSTRG.109377"; transcript_id "MSTRG.109377.143"; exon_number "4";
chr20	StringTie	exon	6085862	6087883	1000	-	.	gene_id "MSTRG.109377"; transcript_id "MSTRG.109377.143"; exon_number "5";
chr20	StringTie	exon	6088965	6089089	1000	-	.	gene_id "MSTRG.109377"; transcript_id "MSTRG.109377.143"; exon_number "6";
chr20	StringTie	exon	6094939	6094988	1000	-	.	gene_id "MSTRG.109377"; transcript_id "MSTRG.109377.143"; exon_number "7";
chr20	StringTie	exon	6096902	6097033	1000	-	.	gene_id "MSTRG.109377"; transcript_id "MSTRG.109377.143"; exon_number "8";
chr20	StringTie	exon	6097524	6097631	1000	-	.	gene_id "MSTRG.109377"; transcript_id "MSTRG.109377.143"; exon_number "9";
chr20	StringTie	exon	6107532	6107634	1000	-	.	gene_id "MSTRG.109377"; transcript_id "MSTRG.109377.143"; exon_number "10";
chr20	StringTie	exon	6110298	6110511	1000	-	.	gene_id "MSTRG.109377"; transcript_id "MSTRG.109377.143"; exon_number "11";
chr20	StringTie	exon	6112477	6112623	1000	-	.	gene_id "MSTRG.109377"; transcript_id "MSTRG.109377.143"; exon_number "12";
chr20	StringTie	exon	6115811	6116044	1000	-	.	gene_id "MSTRG.109377"; transcript_id "MSTRG.109377.143"; exon_number "13";
chr20	StringTie	exon	6119404	6119575	1000	-	.	gene_id "MSTRG.109377"; transcript_id "MSTRG.109377.143"; exon_number "14";
chr20	StringTie	exon	6122774	6123570	1000	-	.	gene_id "MSTRG.109377"; transcript_id "MSTRG.109377.143"; exon_number "15";
chr20	StringTie	transcript	6074619	6123638	1000	-	.	gene_id "MSTRG.109377"; transcript_id "MSTRG.109377.144";
chr20	StringTie	exon	6074619	6077346	1000	-	.	gene_id "MSTRG.109377"; transcript_id "MSTRG.109377.144"; exon_number "1";
chr20	StringTie	exon	6079436	6079577	1000	-	.	gene_id "MSTRG.109377"; transcript_id "MSTRG.109377.144"; exon_number "2";
chr20	StringTie	exon	6084040	6084275	1000	-	.	gene_id "MSTRG.109377"; transcript_id "MSTRG.109377.144"; exon_number "3";
chr20	StringTie	exon	6085066	6085287	1000	-	.	gene_id "MSTRG.109377"; transcript_id "MSTRG.109377.144"; exon_number "4";
chr20	StringTie	exon	6087777	6087883	1000	-	.	gene_id "MSTRG.109377"; transcript_id "MSTRG.109377.144"; exon_number "5";
chr20	StringTie	exon	6088965	6089089	1000	-	.	gene_id "MSTRG.109377"; transcript_id "MSTRG.109377.144"; exon_number "6";
chr20	StringTie	exon	6094939	6094988	1000	-	.	gene_id "MSTRG.109377"; transcript_id "MSTRG.109377.144"; exon_number "7";
chr20	StringTie	exon	6096902	6097033	1000	-	.	gene_id "MSTRG.109377"; transcript_id "MSTRG.109377.144"; exon_number "8";
chr20	StringTie	exon	6097524	6097631	1000	-	.	gene_id "MSTRG.109377"; transcript_id "MSTRG.109377.144"; exon_number "9";
chr20	StringTie	exon	6107532	6107634	1000	-	.	gene_id "MSTRG.109377"; transcript_id "MSTRG.109377.144"; exon_number "10";
chr20	StringTie	exon	6110298	6110511	1000	-	.	gene_id "MSTRG.109377"; transcript_id "MSTRG.109377.144"; exon_number "11";
chr20	StringTie	exon	6112477	6112623	1000	-	.	gene_id "MSTRG.109377"; transcript_id "MSTRG.109377.144"; exon_number "12";
chr20	StringTie	exon	6115811	6116044	1000	-	.	gene_id "MSTRG.109377"; transcript_id "MSTRG.109377.144"; exon_number "13";
chr20	StringTie	exon	6119404	6119575	1000	-	.	gene_id "MSTRG.109377"; transcript_id "MSTRG.109377.144"; exon_number "14";
chr20	StringTie	exon	6122774	6123638	1000	-	.	gene_id "MSTRG.109377"; transcript_id "MSTRG.109377.144"; exon_number "15";
chr20	StringTie	transcript	6074747	6123801	1000	-	.	gene_id "MSTRG.109377"; transcript_id "MSTRG.109377.145";
chr20	StringTie	exon	6074747	6077346	1000	-	.	gene_id "MSTRG.109377"; transcript_id "MSTRG.109377.145"; exon_number "1";
chr20	StringTie	exon	6079436	6079577	1000	-	.	gene_id "MSTRG.109377"; transcript_id "MSTRG.109377.145"; exon_number "2";
chr20	StringTie	exon	6084040	6084164	1000	-	.	gene_id "MSTRG.109377"; transcript_id "MSTRG.109377.145"; exon_number "3";
chr20	StringTie	exon	6085066	6085287	1000	-	.	gene_id "MSTRG.109377"; transcript_id "MSTRG.109377.145"; exon_number "4";
chr20	StringTie	exon	6087777	6087883	1000	-	.	gene_id "MSTRG.109377"; transcript_id "MSTRG.109377.145"; exon_number "5";
chr20	StringTie	exon	6088965	6089089	1000	-	.	gene_id "MSTRG.109377"; transcript_id "MSTRG.109377.145"; exon_number "6";
chr20	StringTie	exon	6094939	6094985	1000	-	.	gene_id "MSTRG.109377"; transcript_id "MSTRG.109377.145"; exon_number "7";
chr20	StringTie	exon	6096902	6097033	1000	-	.	gene_id "MSTRG.109377"; transcript_id "MSTRG.109377.145"; exon_number "8";
chr20	StringTie	exon	6097524	6097631	1000	-	.	gene_id "MSTRG.109377"; transcript_id "MSTRG.109377.145"; exon_number "9";
chr20	StringTie	exon	6107532	6107634	1000	-	.	gene_id "MSTRG.109377"; transcript_id "MSTRG.109377.145"; exon_number "10";
chr20	StringTie	exon	6110298	6110511	1000	-	.	gene_id "MSTRG.109377"; transcript_id "MSTRG.109377.145"; exon_number "11";
chr20	StringTie	exon	6112477	6112623	1000	-	.	gene_id "MSTRG.109377"; transcript_id "MSTRG.109377.145"; exon_number "12";
chr20	StringTie	exon	6115811	6116044	1000	-	.	gene_id "MSTRG.109377"; transcript_id "MSTRG.109377.145"; exon_number "13";
chr20	StringTie	exon	6119404	6119575	1000	-	.	gene_id "MSTRG.109377"; transcript_id "MSTRG.109377.145"; exon_number "14";
chr20	StringTie	exon	6122774	6123801	1000	-	.	gene_id "MSTRG.109377"; transcript_id "MSTRG.109377.145"; exon_number "15";
chr20	StringTie	transcript	6074801	6123694	1000	-	.	gene_id "MSTRG.109377"; transcript_id "MSTRG.109377.146";
chr20	StringTie	exon	6074801	6077346	1000	-	.	gene_id "MSTRG.109377"; transcript_id "MSTRG.109377.146"; exon_number "1";
chr20	StringTie	exon	6079436	6079509	1000	-	.	gene_id "MSTRG.109377"; transcript_id "MSTRG.109377.146"; exon_number "2";
chr20	StringTie	exon	6084040	6084164	1000	-	.	gene_id "MSTRG.109377"; transcript_id "MSTRG.109377.146"; exon_number "3";
chr20	StringTie	exon	6085066	6085287	1000	-	.	gene_id "MSTRG.109377"; transcript_id "MSTRG.109377.146"; exon_number "4";
chr20	StringTie	exon	6087777	6087883	1000	-	.	gene_id "MSTRG.109377"; transcript_id "MSTRG.109377.146"; exon_number "5";
chr20	StringTie	exon	6088965	6089089	1000	-	.	gene_id "MSTRG.109377"; transcript_id "MSTRG.109377.146"; exon_number "6";
chr20	StringTie	exon	6094939	6094988	1000	-	.	gene_id "MSTRG.109377"; transcript_id "MSTRG.109377.146"; exon_number "7";
chr20	StringTie	exon	6096902	6097033	1000	-	.	gene_id "MSTRG.109377"; transcript_id "MSTRG.109377.146"; exon_number "8";
chr20	StringTie	exon	6097524	6097631	1000	-	.	gene_id "MSTRG.109377"; transcript_id "MSTRG.109377.146"; exon_number "9";
chr20	StringTie	exon	6107532	6107634	1000	-	.	gene_id "MSTRG.109377"; transcript_id "MSTRG.109377.146"; exon_number "10";
chr20	StringTie	exon	6110298	6110511	1000	-	.	gene_id "MSTRG.109377"; transcript_id "MSTRG.109377.146"; exon_number "11";
chr20	StringTie	exon	6112477	6112623	1000	-	.	gene_id "MSTRG.109377"; transcript_id "MSTRG.109377.146"; exon_number "12";
chr20	StringTie	exon	6115811	6116044	1000	-	.	gene_id "MSTRG.109377"; transcript_id "MSTRG.109377.146"; exon_number "13";
chr20	StringTie	exon	6119404	6119572	1000	-	.	gene_id "MSTRG.109377"; transcript_id "MSTRG.109377.146"; exon_number "14";
chr20	StringTie	exon	6122774	6123694	1000	-	.	gene_id "MSTRG.109377"; transcript_id "MSTRG.109377.146"; exon_number "15";
chr20	StringTie	transcript	6074809	6123604	1000	-	.	gene_id "MSTRG.109377"; transcript_id "MSTRG.109377.147";
chr20	StringTie	exon	6074809	6077346	1000	-	.	gene_id "MSTRG.109377"; transcript_id "MSTRG.109377.147"; exon_number "1";
chr20	StringTie	exon	6079436	6079577	1000	-	.	gene_id "MSTRG.109377"; transcript_id "MSTRG.109377.147"; exon_number "2";
chr20	StringTie	exon	6082099	6082320	1000	-	.	gene_id "MSTRG.109377"; transcript_id "MSTRG.109377.147"; exon_number "3";
chr20	StringTie	exon	6084040	6084164	1000	-	.	gene_id "MSTRG.109377"; transcript_id "MSTRG.109377.147"; exon_number "4";
chr20	StringTie	exon	6085066	6085287	1000	-	.	gene_id "MSTRG.109377"; transcript_id "MSTRG.109377.147"; exon_number "5";
chr20	StringTie	exon	6087777	6087883	1000	-	.	gene_id "MSTRG.109377"; transcript_id "MSTRG.109377.147"; exon_number "6";
chr20	StringTie	exon	6088965	6089089	1000	-	.	gene_id "MSTRG.109377"; transcript_id "MSTRG.109377.147"; exon_number "7";
chr20	StringTie	exon	6094939	6094988	1000	-	.	gene_id "MSTRG.109377"; transcript_id "MSTRG.109377.147"; exon_number "8";
chr20	StringTie	exon	6096902	6096994	1000	-	.	gene_id "MSTRG.109377"; transcript_id "MSTRG.109377.147"; exon_number "9";
chr20	StringTie	exon	6097524	6097631	1000	-	.	gene_id "MSTRG.109377"; transcript_id "MSTRG.109377.147"; exon_number "10";
chr20	StringTie	exon	6107532	6107634	1000	-	.	gene_id "MSTRG.109377"; transcript_id "MSTRG.109377.147"; exon_number "11";
chr20	StringTie	exon	6110298	6110511	1000	-	.	gene_id "MSTRG.109377"; transcript_id "MSTRG.109377.147"; exon_number "12";
chr20	StringTie	exon	6112477	6112623	1000	-	.	gene_id "MSTRG.109377"; transcript_id "MSTRG.109377.147"; exon_number "13";
chr20	StringTie	exon	6115811	6116044	1000	-	.	gene_id "MSTRG.109377"; transcript_id "MSTRG.109377.147"; exon_number "14";
chr20	StringTie	exon	6119421	6119575	1000	-	.	gene_id "MSTRG.109377"; transcript_id "MSTRG.109377.147"; exon_number "15";
chr20	StringTie	exon	6122774	6123604	1000	-	.	gene_id "MSTRG.109377"; transcript_id "MSTRG.109377.147"; exon_number "16";
chr20	StringTie	transcript	6074814	6123611	1000	-	.	gene_id "MSTRG.109377"; transcript_id "MSTRG.109377.148";
chr20	StringTie	exon	6074814	6077346	1000	-	.	gene_id "MSTRG.109377"; transcript_id "MSTRG.109377.148"; exon_number "1";
chr20	StringTie	exon	6079436	6079577	1000	-	.	gene_id "MSTRG.109377"; transcript_id "MSTRG.109377.148"; exon_number "2";
chr20	StringTie	exon	6084040	6084164	1000	-	.	gene_id "MSTRG.109377"; transcript_id "MSTRG.109377.148"; exon_number "3";
chr20	StringTie	exon	6085066	6085287	1000	-	.	gene_id "MSTRG.109377"; transcript_id "MSTRG.109377.148"; exon_number "4";
chr20	StringTie	exon	6087777	6087883	1000	-	.	gene_id "MSTRG.109377"; transcript_id "MSTRG.109377.148"; exon_number "5";
chr20	StringTie	exon	6088965	6089089	1000	-	.	gene_id "MSTRG.109377"; transcript_id "MSTRG.109377.148"; exon_number "6";
chr20	StringTie	exon	6094939	6094988	1000	-	.	gene_id "MSTRG.109377"; transcript_id "MSTRG.109377.148"; exon_number "7";
chr20	StringTie	exon	6096902	6097033	1000	-	.	gene_id "MSTRG.109377"; transcript_id "MSTRG.109377.148"; exon_number "8";
chr20	StringTie	exon	6097524	6097631	1000	-	.	gene_id "MSTRG.109377"; transcript_id "MSTRG.109377.148"; exon_number "9";
chr20	StringTie	exon	6107532	6107634	1000	-	.	gene_id "MSTRG.109377"; transcript_id "MSTRG.109377.148"; exon_number "10";
chr20	StringTie	exon	6110298	6110511	1000	-	.	gene_id "MSTRG.109377"; transcript_id "MSTRG.109377.148"; exon_number "11";
chr20	StringTie	exon	6112477	6112616	1000	-	.	gene_id "MSTRG.109377"; transcript_id "MSTRG.109377.148"; exon_number "12";
chr20	StringTie	exon	6115811	6116044	1000	-	.	gene_id "MSTRG.109377"; transcript_id "MSTRG.109377.148"; exon_number "13";
chr20	StringTie	exon	6119404	6119575	1000	-	.	gene_id "MSTRG.109377"; transcript_id "MSTRG.109377.148"; exon_number "14";
chr20	StringTie	exon	6122774	6123611	1000	-	.	gene_id "MSTRG.109377"; transcript_id "MSTRG.109377.148"; exon_number "15";
chr20	StringTie	transcript	6074830	6124285	1000	-	.	gene_id "MSTRG.109377"; transcript_id "MSTRG.109377.149";
chr20	StringTie	exon	6074830	6076213	1000	-	.	gene_id "MSTRG.109377"; transcript_id "MSTRG.109377.149"; exon_number "1";
chr20	StringTie	exon	6076591	6077346	1000	-	.	gene_id "MSTRG.109377"; transcript_id "MSTRG.109377.149"; exon_number "2";
chr20	StringTie	exon	6079436	6082378	1000	-	.	gene_id "MSTRG.109377"; transcript_id "MSTRG.109377.149"; exon_number "3";
chr20	StringTie	exon	6084040	6084164	1000	-	.	gene_id "MSTRG.109377"; transcript_id "MSTRG.109377.149"; exon_number "4";
chr20	StringTie	exon	6085066	6085287	1000	-	.	gene_id "MSTRG.109377"; transcript_id "MSTRG.109377.149"; exon_number "5";
chr20	StringTie	exon	6087777	6087883	1000	-	.	gene_id "MSTRG.109377"; transcript_id "MSTRG.109377.149"; exon_number "6";
chr20	StringTie	exon	6088965	6089089	1000	-	.	gene_id "MSTRG.109377"; transcript_id "MSTRG.109377.149"; exon_number "7";
chr20	StringTie	exon	6094939	6094988	1000	-	.	gene_id "MSTRG.109377"; transcript_id "MSTRG.109377.149"; exon_number "8";
chr20	StringTie	exon	6096902	6097033	1000	-	.	gene_id "MSTRG.109377"; transcript_id "MSTRG.109377.149"; exon_number "9";
chr20	StringTie	exon	6097524	6097631	1000	-	.	gene_id "MSTRG.109377"; transcript_id "MSTRG.109377.149"; exon_number "10";
chr20	StringTie	exon	6107532	6107634	1000	-	.	gene_id "MSTRG.109377"; transcript_id "MSTRG.109377.149"; exon_number "11";
chr20	StringTie	exon	6110298	6110511	1000	-	.	gene_id "MSTRG.109377"; transcript_id "MSTRG.109377.149"; exon_number "12";
chr20	StringTie	exon	6112477	6112623	1000	-	.	gene_id "MSTRG.109377"; transcript_id "MSTRG.109377.149"; exon_number "13";
chr20	StringTie	exon	6115811	6116044	1000	-	.	gene_id "MSTRG.109377"; transcript_id "MSTRG.109377.149"; exon_number "14";
chr20	StringTie	exon	6119404	6119572	1000	-	.	gene_id "MSTRG.109377"; transcript_id "MSTRG.109377.149"; exon_number "15";
chr20	StringTie	exon	6122774	6124285	1000	-	.	gene_id "MSTRG.109377"; transcript_id "MSTRG.109377.149"; exon_number "16";
chr20	StringTie	transcript	6034572	6054291	1000	-	.	gene_id "MSTRG.109377"; transcript_id "MSTRG.109377.15";
chr20	StringTie	exon	6034572	6036746	1000	-	.	gene_id "MSTRG.109377"; transcript_id "MSTRG.109377.15"; exon_number "1";
chr20	StringTie	exon	6040518	6042450	1000	-	.	gene_id "MSTRG.109377"; transcript_id "MSTRG.109377.15"; exon_number "2";
chr20	StringTie	exon	6044543	6044680	1000	-	.	gene_id "MSTRG.109377"; transcript_id "MSTRG.109377.15"; exon_number "3";
chr20	StringTie	exon	6052145	6052804	1000	-	.	gene_id "MSTRG.109377"; transcript_id "MSTRG.109377.15"; exon_number "4";
chr20	StringTie	exon	6053830	6054291	1000	-	.	gene_id "MSTRG.109377"; transcript_id "MSTRG.109377.15"; exon_number "5";
chr20	StringTie	transcript	6074831	6123872	1000	-	.	gene_id "MSTRG.109377"; transcript_id "MSTRG.109377.150";
chr20	StringTie	exon	6074831	6077346	1000	-	.	gene_id "MSTRG.109377"; transcript_id "MSTRG.109377.150"; exon_number "1";
chr20	StringTie	exon	6079436	6079577	1000	-	.	gene_id "MSTRG.109377"; transcript_id "MSTRG.109377.150"; exon_number "2";
chr20	StringTie	exon	6084040	6084164	1000	-	.	gene_id "MSTRG.109377"; transcript_id "MSTRG.109377.150"; exon_number "3";
chr20	StringTie	exon	6085066	6085287	1000	-	.	gene_id "MSTRG.109377"; transcript_id "MSTRG.109377.150"; exon_number "4";
chr20	StringTie	exon	6087777	6087883	1000	-	.	gene_id "MSTRG.109377"; transcript_id "MSTRG.109377.150"; exon_number "5";
chr20	StringTie	exon	6088965	6089089	1000	-	.	gene_id "MSTRG.109377"; transcript_id "MSTRG.109377.150"; exon_number "6";
chr20	StringTie	exon	6094939	6094988	1000	-	.	gene_id "MSTRG.109377"; transcript_id "MSTRG.109377.150"; exon_number "7";
chr20	StringTie	exon	6096902	6097033	1000	-	.	gene_id "MSTRG.109377"; transcript_id "MSTRG.109377.150"; exon_number "8";
chr20	StringTie	exon	6097524	6097631	1000	-	.	gene_id "MSTRG.109377"; transcript_id "MSTRG.109377.150"; exon_number "9";
chr20	StringTie	exon	6107532	6107634	1000	-	.	gene_id "MSTRG.109377"; transcript_id "MSTRG.109377.150"; exon_number "10";
chr20	StringTie	exon	6110298	6110511	1000	-	.	gene_id "MSTRG.109377"; transcript_id "MSTRG.109377.150"; exon_number "11";
chr20	StringTie	exon	6112479	6112623	1000	-	.	gene_id "MSTRG.109377"; transcript_id "MSTRG.109377.150"; exon_number "12";
chr20	StringTie	exon	6115811	6116044	1000	-	.	gene_id "MSTRG.109377"; transcript_id "MSTRG.109377.150"; exon_number "13";
chr20	StringTie	exon	6119404	6119575	1000	-	.	gene_id "MSTRG.109377"; transcript_id "MSTRG.109377.150"; exon_number "14";
chr20	StringTie	exon	6122774	6123872	1000	-	.	gene_id "MSTRG.109377"; transcript_id "MSTRG.109377.150"; exon_number "15";
chr20	StringTie	transcript	6074837	6120385	1000	-	.	gene_id "MSTRG.109377"; transcript_id "MSTRG.109377.151";
chr20	StringTie	exon	6074837	6077346	1000	-	.	gene_id "MSTRG.109377"; transcript_id "MSTRG.109377.151"; exon_number "1";
chr20	StringTie	exon	6079436	6085287	1000	-	.	gene_id "MSTRG.109377"; transcript_id "MSTRG.109377.151"; exon_number "2";
chr20	StringTie	exon	6087777	6089089	1000	-	.	gene_id "MSTRG.109377"; transcript_id "MSTRG.109377.151"; exon_number "3";
chr20	StringTie	exon	6094939	6094988	1000	-	.	gene_id "MSTRG.109377"; transcript_id "MSTRG.109377.151"; exon_number "4";
chr20	StringTie	exon	6096902	6097033	1000	-	.	gene_id "MSTRG.109377"; transcript_id "MSTRG.109377.151"; exon_number "5";
chr20	StringTie	exon	6097524	6097631	1000	-	.	gene_id "MSTRG.109377"; transcript_id "MSTRG.109377.151"; exon_number "6";
chr20	StringTie	exon	6110298	6112623	1000	-	.	gene_id "MSTRG.109377"; transcript_id "MSTRG.109377.151"; exon_number "7";
chr20	StringTie	exon	6115811	6116044	1000	-	.	gene_id "MSTRG.109377"; transcript_id "MSTRG.109377.151"; exon_number "8";
chr20	StringTie	exon	6119404	6120385	1000	-	.	gene_id "MSTRG.109377"; transcript_id "MSTRG.109377.151"; exon_number "9";
chr20	StringTie	transcript	6074837	6123616	1000	-	.	gene_id "MSTRG.109377"; transcript_id "MSTRG.109377.152";
chr20	StringTie	exon	6074837	6077346	1000	-	.	gene_id "MSTRG.109377"; transcript_id "MSTRG.109377.152"; exon_number "1";
chr20	StringTie	exon	6079436	6082378	1000	-	.	gene_id "MSTRG.109377"; transcript_id "MSTRG.109377.152"; exon_number "2";
chr20	StringTie	exon	6084040	6084164	1000	-	.	gene_id "MSTRG.109377"; transcript_id "MSTRG.109377.152"; exon_number "3";
chr20	StringTie	exon	6085066	6085287	1000	-	.	gene_id "MSTRG.109377"; transcript_id "MSTRG.109377.152"; exon_number "4";
chr20	StringTie	exon	6087777	6087883	1000	-	.	gene_id "MSTRG.109377"; transcript_id "MSTRG.109377.152"; exon_number "5";
chr20	StringTie	exon	6088965	6089089	1000	-	.	gene_id "MSTRG.109377"; transcript_id "MSTRG.109377.152"; exon_number "6";
chr20	StringTie	exon	6094939	6094988	1000	-	.	gene_id "MSTRG.109377"; transcript_id "MSTRG.109377.152"; exon_number "7";
chr20	StringTie	exon	6096902	6097033	1000	-	.	gene_id "MSTRG.109377"; transcript_id "MSTRG.109377.152"; exon_number "8";
chr20	StringTie	exon	6097524	6097631	1000	-	.	gene_id "MSTRG.109377"; transcript_id "MSTRG.109377.152"; exon_number "9";
chr20	StringTie	exon	6107532	6107634	1000	-	.	gene_id "MSTRG.109377"; transcript_id "MSTRG.109377.152"; exon_number "10";
chr20	StringTie	exon	6110298	6110511	1000	-	.	gene_id "MSTRG.109377"; transcript_id "MSTRG.109377.152"; exon_number "11";
chr20	StringTie	exon	6112477	6112623	1000	-	.	gene_id "MSTRG.109377"; transcript_id "MSTRG.109377.152"; exon_number "12";
chr20	StringTie	exon	6115811	6116044	1000	-	.	gene_id "MSTRG.109377"; transcript_id "MSTRG.109377.152"; exon_number "13";
chr20	StringTie	exon	6119404	6119739	1000	-	.	gene_id "MSTRG.109377"; transcript_id "MSTRG.109377.152"; exon_number "14";
chr20	StringTie	exon	6122774	6123616	1000	-	.	gene_id "MSTRG.109377"; transcript_id "MSTRG.109377.152"; exon_number "15";
chr20	StringTie	transcript	6074838	6123940	1000	-	.	gene_id "MSTRG.109377"; transcript_id "MSTRG.109377.153";
chr20	StringTie	exon	6074838	6076590	1000	-	.	gene_id "MSTRG.109377"; transcript_id "MSTRG.109377.153"; exon_number "1";
chr20	StringTie	exon	6076647	6077346	1000	-	.	gene_id "MSTRG.109377"; transcript_id "MSTRG.109377.153"; exon_number "2";
chr20	StringTie	exon	6079436	6079577	1000	-	.	gene_id "MSTRG.109377"; transcript_id "MSTRG.109377.153"; exon_number "3";
chr20	StringTie	exon	6084040	6084164	1000	-	.	gene_id "MSTRG.109377"; transcript_id "MSTRG.109377.153"; exon_number "4";
chr20	StringTie	exon	6085066	6085287	1000	-	.	gene_id "MSTRG.109377"; transcript_id "MSTRG.109377.153"; exon_number "5";
chr20	StringTie	exon	6087777	6087883	1000	-	.	gene_id "MSTRG.109377"; transcript_id "MSTRG.109377.153"; exon_number "6";
chr20	StringTie	exon	6088965	6089089	1000	-	.	gene_id "MSTRG.109377"; transcript_id "MSTRG.109377.153"; exon_number "7";
chr20	StringTie	exon	6094939	6094988	1000	-	.	gene_id "MSTRG.109377"; transcript_id "MSTRG.109377.153"; exon_number "8";
chr20	StringTie	exon	6096902	6097033	1000	-	.	gene_id "MSTRG.109377"; transcript_id "MSTRG.109377.153"; exon_number "9";
chr20	StringTie	exon	6097524	6097631	1000	-	.	gene_id "MSTRG.109377"; transcript_id "MSTRG.109377.153"; exon_number "10";
chr20	StringTie	exon	6107532	6107634	1000	-	.	gene_id "MSTRG.109377"; transcript_id "MSTRG.109377.153"; exon_number "11";
chr20	StringTie	exon	6110298	6110511	1000	-	.	gene_id "MSTRG.109377"; transcript_id "MSTRG.109377.153"; exon_number "12";
chr20	StringTie	exon	6112477	6112623	1000	-	.	gene_id "MSTRG.109377"; transcript_id "MSTRG.109377.153"; exon_number "13";
chr20	StringTie	exon	6115811	6116044	1000	-	.	gene_id "MSTRG.109377"; transcript_id "MSTRG.109377.153"; exon_number "14";
chr20	StringTie	exon	6119404	6119575	1000	-	.	gene_id "MSTRG.109377"; transcript_id "MSTRG.109377.153"; exon_number "15";
chr20	StringTie	exon	6122774	6123940	1000	-	.	gene_id "MSTRG.109377"; transcript_id "MSTRG.109377.153"; exon_number "16";
chr20	StringTie	transcript	6074840	6123892	1000	-	.	gene_id "MSTRG.109377"; transcript_id "MSTRG.109377.154";
chr20	StringTie	exon	6074840	6077346	1000	-	.	gene_id "MSTRG.109377"; transcript_id "MSTRG.109377.154"; exon_number "1";
chr20	StringTie	exon	6079436	6079577	1000	-	.	gene_id "MSTRG.109377"; transcript_id "MSTRG.109377.154"; exon_number "2";
chr20	StringTie	exon	6085066	6085287	1000	-	.	gene_id "MSTRG.109377"; transcript_id "MSTRG.109377.154"; exon_number "3";
chr20	StringTie	exon	6087777	6087883	1000	-	.	gene_id "MSTRG.109377"; transcript_id "MSTRG.109377.154"; exon_number "4";
chr20	StringTie	exon	6088965	6089089	1000	-	.	gene_id "MSTRG.109377"; transcript_id "MSTRG.109377.154"; exon_number "5";
chr20	StringTie	exon	6094939	6094988	1000	-	.	gene_id "MSTRG.109377"; transcript_id "MSTRG.109377.154"; exon_number "6";
chr20	StringTie	exon	6096902	6097033	1000	-	.	gene_id "MSTRG.109377"; transcript_id "MSTRG.109377.154"; exon_number "7";
chr20	StringTie	exon	6097524	6097631	1000	-	.	gene_id "MSTRG.109377"; transcript_id "MSTRG.109377.154"; exon_number "8";
chr20	StringTie	exon	6107532	6107634	1000	-	.	gene_id "MSTRG.109377"; transcript_id "MSTRG.109377.154"; exon_number "9";
chr20	StringTie	exon	6112477	6112623	1000	-	.	gene_id "MSTRG.109377"; transcript_id "MSTRG.109377.154"; exon_number "10";
chr20	StringTie	exon	6115811	6116044	1000	-	.	gene_id "MSTRG.109377"; transcript_id "MSTRG.109377.154"; exon_number "11";
chr20	StringTie	exon	6119404	6119482	1000	-	.	gene_id "MSTRG.109377"; transcript_id "MSTRG.109377.154"; exon_number "12";
chr20	StringTie	exon	6122770	6123892	1000	-	.	gene_id "MSTRG.109377"; transcript_id "MSTRG.109377.154"; exon_number "13";
chr20	StringTie	transcript	6074840	6123630	1000	-	.	gene_id "MSTRG.109377"; transcript_id "MSTRG.109377.155";
chr20	StringTie	exon	6074840	6077346	1000	-	.	gene_id "MSTRG.109377"; transcript_id "MSTRG.109377.155"; exon_number "1";
chr20	StringTie	exon	6079436	6082337	1000	-	.	gene_id "MSTRG.109377"; transcript_id "MSTRG.109377.155"; exon_number "2";
chr20	StringTie	exon	6084040	6084164	1000	-	.	gene_id "MSTRG.109377"; transcript_id "MSTRG.109377.155"; exon_number "3";
chr20	StringTie	exon	6085066	6085287	1000	-	.	gene_id "MSTRG.109377"; transcript_id "MSTRG.109377.155"; exon_number "4";
chr20	StringTie	exon	6087777	6087883	1000	-	.	gene_id "MSTRG.109377"; transcript_id "MSTRG.109377.155"; exon_number "5";
chr20	StringTie	exon	6088965	6089089	1000	-	.	gene_id "MSTRG.109377"; transcript_id "MSTRG.109377.155"; exon_number "6";
chr20	StringTie	exon	6094939	6094988	1000	-	.	gene_id "MSTRG.109377"; transcript_id "MSTRG.109377.155"; exon_number "7";
chr20	StringTie	exon	6096902	6097033	1000	-	.	gene_id "MSTRG.109377"; transcript_id "MSTRG.109377.155"; exon_number "8";
chr20	StringTie	exon	6097524	6097631	1000	-	.	gene_id "MSTRG.109377"; transcript_id "MSTRG.109377.155"; exon_number "9";
chr20	StringTie	exon	6107532	6107634	1000	-	.	gene_id "MSTRG.109377"; transcript_id "MSTRG.109377.155"; exon_number "10";
chr20	StringTie	exon	6110298	6110511	1000	-	.	gene_id "MSTRG.109377"; transcript_id "MSTRG.109377.155"; exon_number "11";
chr20	StringTie	exon	6112477	6112623	1000	-	.	gene_id "MSTRG.109377"; transcript_id "MSTRG.109377.155"; exon_number "12";
chr20	StringTie	exon	6115811	6116044	1000	-	.	gene_id "MSTRG.109377"; transcript_id "MSTRG.109377.155"; exon_number "13";
chr20	StringTie	exon	6119404	6119575	1000	-	.	gene_id "MSTRG.109377"; transcript_id "MSTRG.109377.155"; exon_number "14";
chr20	StringTie	exon	6122774	6123630	1000	-	.	gene_id "MSTRG.109377"; transcript_id "MSTRG.109377.155"; exon_number "15";
chr20	StringTie	transcript	6074844	6123547	1000	-	.	gene_id "MSTRG.109377"; transcript_id "MSTRG.109377.156";
chr20	StringTie	exon	6074844	6077346	1000	-	.	gene_id "MSTRG.109377"; transcript_id "MSTRG.109377.156"; exon_number "1";
chr20	StringTie	exon	6079436	6079577	1000	-	.	gene_id "MSTRG.109377"; transcript_id "MSTRG.109377.156"; exon_number "2";
chr20	StringTie	exon	6084040	6084164	1000	-	.	gene_id "MSTRG.109377"; transcript_id "MSTRG.109377.156"; exon_number "3";
chr20	StringTie	exon	6085066	6085287	1000	-	.	gene_id "MSTRG.109377"; transcript_id "MSTRG.109377.156"; exon_number "4";
chr20	StringTie	exon	6087777	6087883	1000	-	.	gene_id "MSTRG.109377"; transcript_id "MSTRG.109377.156"; exon_number "5";
chr20	StringTie	exon	6094939	6094988	1000	-	.	gene_id "MSTRG.109377"; transcript_id "MSTRG.109377.156"; exon_number "6";
chr20	StringTie	exon	6096902	6097033	1000	-	.	gene_id "MSTRG.109377"; transcript_id "MSTRG.109377.156"; exon_number "7";
chr20	StringTie	exon	6097524	6097631	1000	-	.	gene_id "MSTRG.109377"; transcript_id "MSTRG.109377.156"; exon_number "8";
chr20	StringTie	exon	6107532	6107634	1000	-	.	gene_id "MSTRG.109377"; transcript_id "MSTRG.109377.156"; exon_number "9";
chr20	StringTie	exon	6110298	6110511	1000	-	.	gene_id "MSTRG.109377"; transcript_id "MSTRG.109377.156"; exon_number "10";
chr20	StringTie	exon	6112477	6112623	1000	-	.	gene_id "MSTRG.109377"; transcript_id "MSTRG.109377.156"; exon_number "11";
chr20	StringTie	exon	6115811	6116044	1000	-	.	gene_id "MSTRG.109377"; transcript_id "MSTRG.109377.156"; exon_number "12";
chr20	StringTie	exon	6119404	6119572	1000	-	.	gene_id "MSTRG.109377"; transcript_id "MSTRG.109377.156"; exon_number "13";
chr20	StringTie	exon	6122774	6123547	1000	-	.	gene_id "MSTRG.109377"; transcript_id "MSTRG.109377.156"; exon_number "14";
chr20	StringTie	transcript	6074844	6123439	1000	-	.	gene_id "MSTRG.109377"; transcript_id "MSTRG.109377.157";
chr20	StringTie	exon	6074844	6077346	1000	-	.	gene_id "MSTRG.109377"; transcript_id "MSTRG.109377.157"; exon_number "1";
chr20	StringTie	exon	6079436	6079509	1000	-	.	gene_id "MSTRG.109377"; transcript_id "MSTRG.109377.157"; exon_number "2";
chr20	StringTie	exon	6084040	6084164	1000	-	.	gene_id "MSTRG.109377"; transcript_id "MSTRG.109377.157"; exon_number "3";
chr20	StringTie	exon	6085066	6085287	1000	-	.	gene_id "MSTRG.109377"; transcript_id "MSTRG.109377.157"; exon_number "4";
chr20	StringTie	exon	6087777	6087883	1000	-	.	gene_id "MSTRG.109377"; transcript_id "MSTRG.109377.157"; exon_number "5";
chr20	StringTie	exon	6088965	6089089	1000	-	.	gene_id "MSTRG.109377"; transcript_id "MSTRG.109377.157"; exon_number "6";
chr20	StringTie	exon	6094939	6094988	1000	-	.	gene_id "MSTRG.109377"; transcript_id "MSTRG.109377.157"; exon_number "7";
chr20	StringTie	exon	6096902	6097033	1000	-	.	gene_id "MSTRG.109377"; transcript_id "MSTRG.109377.157"; exon_number "8";
chr20	StringTie	exon	6097524	6097631	1000	-	.	gene_id "MSTRG.109377"; transcript_id "MSTRG.109377.157"; exon_number "9";
chr20	StringTie	exon	6107532	6107634	1000	-	.	gene_id "MSTRG.109377"; transcript_id "MSTRG.109377.157"; exon_number "10";
chr20	StringTie	exon	6110298	6110448	1000	-	.	gene_id "MSTRG.109377"; transcript_id "MSTRG.109377.157"; exon_number "11";
chr20	StringTie	exon	6112477	6112623	1000	-	.	gene_id "MSTRG.109377"; transcript_id "MSTRG.109377.157"; exon_number "12";
chr20	StringTie	exon	6115811	6116044	1000	-	.	gene_id "MSTRG.109377"; transcript_id "MSTRG.109377.157"; exon_number "13";
chr20	StringTie	exon	6119404	6119572	1000	-	.	gene_id "MSTRG.109377"; transcript_id "MSTRG.109377.157"; exon_number "14";
chr20	StringTie	exon	6122774	6123439	1000	-	.	gene_id "MSTRG.109377"; transcript_id "MSTRG.109377.157"; exon_number "15";
chr20	StringTie	transcript	6074845	6120492	1000	-	.	gene_id "MSTRG.109377"; transcript_id "MSTRG.109377.158";
chr20	StringTie	exon	6074845	6077346	1000	-	.	gene_id "MSTRG.109377"; transcript_id "MSTRG.109377.158"; exon_number "1";
chr20	StringTie	exon	6079436	6079577	1000	-	.	gene_id "MSTRG.109377"; transcript_id "MSTRG.109377.158"; exon_number "2";
chr20	StringTie	exon	6084040	6084164	1000	-	.	gene_id "MSTRG.109377"; transcript_id "MSTRG.109377.158"; exon_number "3";
chr20	StringTie	exon	6085066	6085287	1000	-	.	gene_id "MSTRG.109377"; transcript_id "MSTRG.109377.158"; exon_number "4";
chr20	StringTie	exon	6087777	6087883	1000	-	.	gene_id "MSTRG.109377"; transcript_id "MSTRG.109377.158"; exon_number "5";
chr20	StringTie	exon	6088965	6089089	1000	-	.	gene_id "MSTRG.109377"; transcript_id "MSTRG.109377.158"; exon_number "6";
chr20	StringTie	exon	6094939	6094988	1000	-	.	gene_id "MSTRG.109377"; transcript_id "MSTRG.109377.158"; exon_number "7";
chr20	StringTie	exon	6096902	6097033	1000	-	.	gene_id "MSTRG.109377"; transcript_id "MSTRG.109377.158"; exon_number "8";
chr20	StringTie	exon	6097524	6097631	1000	-	.	gene_id "MSTRG.109377"; transcript_id "MSTRG.109377.158"; exon_number "9";
chr20	StringTie	exon	6110298	6110511	1000	-	.	gene_id "MSTRG.109377"; transcript_id "MSTRG.109377.158"; exon_number "10";
chr20	StringTie	exon	6112477	6112623	1000	-	.	gene_id "MSTRG.109377"; transcript_id "MSTRG.109377.158"; exon_number "11";
chr20	StringTie	exon	6115811	6116044	1000	-	.	gene_id "MSTRG.109377"; transcript_id "MSTRG.109377.158"; exon_number "12";
chr20	StringTie	exon	6119404	6119572	1000	-	.	gene_id "MSTRG.109377"; transcript_id "MSTRG.109377.158"; exon_number "13";
chr20	StringTie	exon	6120384	6120492	1000	-	.	gene_id "MSTRG.109377"; transcript_id "MSTRG.109377.158"; exon_number "14";
chr20	StringTie	transcript	6074845	6123709	1000	-	.	gene_id "MSTRG.109377"; transcript_id "MSTRG.109377.159";
chr20	StringTie	exon	6074845	6077346	1000	-	.	gene_id "MSTRG.109377"; transcript_id "MSTRG.109377.159"; exon_number "1";
chr20	StringTie	exon	6079436	6079529	1000	-	.	gene_id "MSTRG.109377"; transcript_id "MSTRG.109377.159"; exon_number "2";
chr20	StringTie	exon	6084040	6084164	1000	-	.	gene_id "MSTRG.109377"; transcript_id "MSTRG.109377.159"; exon_number "3";
chr20	StringTie	exon	6085066	6085287	1000	-	.	gene_id "MSTRG.109377"; transcript_id "MSTRG.109377.159"; exon_number "4";
chr20	StringTie	exon	6087777	6087883	1000	-	.	gene_id "MSTRG.109377"; transcript_id "MSTRG.109377.159"; exon_number "5";
chr20	StringTie	exon	6088965	6089089	1000	-	.	gene_id "MSTRG.109377"; transcript_id "MSTRG.109377.159"; exon_number "6";
chr20	StringTie	exon	6094939	6094988	1000	-	.	gene_id "MSTRG.109377"; transcript_id "MSTRG.109377.159"; exon_number "7";
chr20	StringTie	exon	6096902	6096994	1000	-	.	gene_id "MSTRG.109377"; transcript_id "MSTRG.109377.159"; exon_number "8";
chr20	StringTie	exon	6097524	6097631	1000	-	.	gene_id "MSTRG.109377"; transcript_id "MSTRG.109377.159"; exon_number "9";
chr20	StringTie	exon	6107532	6107634	1000	-	.	gene_id "MSTRG.109377"; transcript_id "MSTRG.109377.159"; exon_number "10";
chr20	StringTie	exon	6110298	6110511	1000	-	.	gene_id "MSTRG.109377"; transcript_id "MSTRG.109377.159"; exon_number "11";
chr20	StringTie	exon	6112477	6112623	1000	-	.	gene_id "MSTRG.109377"; transcript_id "MSTRG.109377.159"; exon_number "12";
chr20	StringTie	exon	6115811	6116044	1000	-	.	gene_id "MSTRG.109377"; transcript_id "MSTRG.109377.159"; exon_number "13";
chr20	StringTie	exon	6119421	6119572	1000	-	.	gene_id "MSTRG.109377"; transcript_id "MSTRG.109377.159"; exon_number "14";
chr20	StringTie	exon	6122774	6123709	1000	-	.	gene_id "MSTRG.109377"; transcript_id "MSTRG.109377.159"; exon_number "15";
chr20	StringTie	transcript	6034593	6054166	1000	-	.	gene_id "MSTRG.109377"; transcript_id "MSTRG.109377.16";
chr20	StringTie	exon	6034593	6036743	1000	-	.	gene_id "MSTRG.109377"; transcript_id "MSTRG.109377.16"; exon_number "1";
chr20	StringTie	exon	6040518	6042246	1000	-	.	gene_id "MSTRG.109377"; transcript_id "MSTRG.109377.16"; exon_number "2";
chr20	StringTie	exon	6044543	6044680	1000	-	.	gene_id "MSTRG.109377"; transcript_id "MSTRG.109377.16"; exon_number "3";
chr20	StringTie	exon	6050779	6050983	1000	-	.	gene_id "MSTRG.109377"; transcript_id "MSTRG.109377.16"; exon_number "4";
chr20	StringTie	exon	6052145	6052804	1000	-	.	gene_id "MSTRG.109377"; transcript_id "MSTRG.109377.16"; exon_number "5";
chr20	StringTie	exon	6053830	6054166	1000	-	.	gene_id "MSTRG.109377"; transcript_id "MSTRG.109377.16"; exon_number "6";
chr20	StringTie	transcript	6074845	6123621	1000	-	.	gene_id "MSTRG.109377"; transcript_id "MSTRG.109377.160";
chr20	StringTie	exon	6074845	6077346	1000	-	.	gene_id "MSTRG.109377"; transcript_id "MSTRG.109377.160"; exon_number "1";
chr20	StringTie	exon	6079436	6079577	1000	-	.	gene_id "MSTRG.109377"; transcript_id "MSTRG.109377.160"; exon_number "2";
chr20	StringTie	exon	6084040	6084164	1000	-	.	gene_id "MSTRG.109377"; transcript_id "MSTRG.109377.160"; exon_number "3";
chr20	StringTie	exon	6085066	6085287	1000	-	.	gene_id "MSTRG.109377"; transcript_id "MSTRG.109377.160"; exon_number "4";
chr20	StringTie	exon	6087777	6087883	1000	-	.	gene_id "MSTRG.109377"; transcript_id "MSTRG.109377.160"; exon_number "5";
chr20	StringTie	exon	6088965	6089089	1000	-	.	gene_id "MSTRG.109377"; transcript_id "MSTRG.109377.160"; exon_number "6";
chr20	StringTie	exon	6094939	6094988	1000	-	.	gene_id "MSTRG.109377"; transcript_id "MSTRG.109377.160"; exon_number "7";
chr20	StringTie	exon	6096902	6097033	1000	-	.	gene_id "MSTRG.109377"; transcript_id "MSTRG.109377.160"; exon_number "8";
chr20	StringTie	exon	6097524	6097631	1000	-	.	gene_id "MSTRG.109377"; transcript_id "MSTRG.109377.160"; exon_number "9";
chr20	StringTie	exon	6107532	6107634	1000	-	.	gene_id "MSTRG.109377"; transcript_id "MSTRG.109377.160"; exon_number "10";
chr20	StringTie	exon	6110298	6110511	1000	-	.	gene_id "MSTRG.109377"; transcript_id "MSTRG.109377.160"; exon_number "11";
chr20	StringTie	exon	6112477	6112623	1000	-	.	gene_id "MSTRG.109377"; transcript_id "MSTRG.109377.160"; exon_number "12";
chr20	StringTie	exon	6115811	6116044	1000	-	.	gene_id "MSTRG.109377"; transcript_id "MSTRG.109377.160"; exon_number "13";
chr20	StringTie	exon	6119404	6119575	1000	-	.	gene_id "MSTRG.109377"; transcript_id "MSTRG.109377.160"; exon_number "14";
chr20	StringTie	exon	6123600	6123621	1000	-	.	gene_id "MSTRG.109377"; transcript_id "MSTRG.109377.160"; exon_number "15";
chr20	StringTie	transcript	6074848	6123864	1000	-	.	gene_id "MSTRG.109377"; transcript_id "MSTRG.109377.163";
chr20	StringTie	exon	6074848	6077346	1000	-	.	gene_id "MSTRG.109377"; transcript_id "MSTRG.109377.163"; exon_number "1";
chr20	StringTie	exon	6079436	6079577	1000	-	.	gene_id "MSTRG.109377"; transcript_id "MSTRG.109377.163"; exon_number "2";
chr20	StringTie	exon	6084040	6084164	1000	-	.	gene_id "MSTRG.109377"; transcript_id "MSTRG.109377.163"; exon_number "3";
chr20	StringTie	exon	6085066	6085287	1000	-	.	gene_id "MSTRG.109377"; transcript_id "MSTRG.109377.163"; exon_number "4";
chr20	StringTie	exon	6087777	6087883	1000	-	.	gene_id "MSTRG.109377"; transcript_id "MSTRG.109377.163"; exon_number "5";
chr20	StringTie	exon	6088965	6089089	1000	-	.	gene_id "MSTRG.109377"; transcript_id "MSTRG.109377.163"; exon_number "6";
chr20	StringTie	exon	6094939	6094985	1000	-	.	gene_id "MSTRG.109377"; transcript_id "MSTRG.109377.163"; exon_number "7";
chr20	StringTie	exon	6096902	6097033	1000	-	.	gene_id "MSTRG.109377"; transcript_id "MSTRG.109377.163"; exon_number "8";
chr20	StringTie	exon	6097524	6097631	1000	-	.	gene_id "MSTRG.109377"; transcript_id "MSTRG.109377.163"; exon_number "9";
chr20	StringTie	exon	6107532	6107634	1000	-	.	gene_id "MSTRG.109377"; transcript_id "MSTRG.109377.163"; exon_number "10";
chr20	StringTie	exon	6110298	6110511	1000	-	.	gene_id "MSTRG.109377"; transcript_id "MSTRG.109377.163"; exon_number "11";
chr20	StringTie	exon	6112477	6112623	1000	-	.	gene_id "MSTRG.109377"; transcript_id "MSTRG.109377.163"; exon_number "12";
chr20	StringTie	exon	6115811	6116044	1000	-	.	gene_id "MSTRG.109377"; transcript_id "MSTRG.109377.163"; exon_number "13";
chr20	StringTie	exon	6119404	6119572	1000	-	.	gene_id "MSTRG.109377"; transcript_id "MSTRG.109377.163"; exon_number "14";
chr20	StringTie	exon	6122774	6123864	1000	-	.	gene_id "MSTRG.109377"; transcript_id "MSTRG.109377.163"; exon_number "15";
chr20	StringTie	transcript	6074849	6123612	1000	-	.	gene_id "MSTRG.109377"; transcript_id "MSTRG.109377.164";
chr20	StringTie	exon	6074849	6077291	1000	-	.	gene_id "MSTRG.109377"; transcript_id "MSTRG.109377.164"; exon_number "1";
chr20	StringTie	exon	6079436	6079577	1000	-	.	gene_id "MSTRG.109377"; transcript_id "MSTRG.109377.164"; exon_number "2";
chr20	StringTie	exon	6084040	6084164	1000	-	.	gene_id "MSTRG.109377"; transcript_id "MSTRG.109377.164"; exon_number "3";
chr20	StringTie	exon	6085066	6085287	1000	-	.	gene_id "MSTRG.109377"; transcript_id "MSTRG.109377.164"; exon_number "4";
chr20	StringTie	exon	6087777	6087883	1000	-	.	gene_id "MSTRG.109377"; transcript_id "MSTRG.109377.164"; exon_number "5";
chr20	StringTie	exon	6088965	6089089	1000	-	.	gene_id "MSTRG.109377"; transcript_id "MSTRG.109377.164"; exon_number "6";
chr20	StringTie	exon	6094939	6094988	1000	-	.	gene_id "MSTRG.109377"; transcript_id "MSTRG.109377.164"; exon_number "7";
chr20	StringTie	exon	6096902	6097033	1000	-	.	gene_id "MSTRG.109377"; transcript_id "MSTRG.109377.164"; exon_number "8";
chr20	StringTie	exon	6097524	6097631	1000	-	.	gene_id "MSTRG.109377"; transcript_id "MSTRG.109377.164"; exon_number "9";
chr20	StringTie	exon	6107532	6107634	1000	-	.	gene_id "MSTRG.109377"; transcript_id "MSTRG.109377.164"; exon_number "10";
chr20	StringTie	exon	6110298	6110511	1000	-	.	gene_id "MSTRG.109377"; transcript_id "MSTRG.109377.164"; exon_number "11";
chr20	StringTie	exon	6112477	6112623	1000	-	.	gene_id "MSTRG.109377"; transcript_id "MSTRG.109377.164"; exon_number "12";
chr20	StringTie	exon	6115811	6116044	1000	-	.	gene_id "MSTRG.109377"; transcript_id "MSTRG.109377.164"; exon_number "13";
chr20	StringTie	exon	6119404	6119739	1000	-	.	gene_id "MSTRG.109377"; transcript_id "MSTRG.109377.164"; exon_number "14";
chr20	StringTie	exon	6122774	6123612	1000	-	.	gene_id "MSTRG.109377"; transcript_id "MSTRG.109377.164"; exon_number "15";
chr20	StringTie	transcript	6074849	6123612	1000	-	.	gene_id "MSTRG.109377"; transcript_id "MSTRG.109377.165";
chr20	StringTie	exon	6074849	6077346	1000	-	.	gene_id "MSTRG.109377"; transcript_id "MSTRG.109377.165"; exon_number "1";
chr20	StringTie	exon	6079436	6079577	1000	-	.	gene_id "MSTRG.109377"; transcript_id "MSTRG.109377.165"; exon_number "2";
chr20	StringTie	exon	6082099	6082337	1000	-	.	gene_id "MSTRG.109377"; transcript_id "MSTRG.109377.165"; exon_number "3";
chr20	StringTie	exon	6084040	6084164	1000	-	.	gene_id "MSTRG.109377"; transcript_id "MSTRG.109377.165"; exon_number "4";
chr20	StringTie	exon	6085066	6085287	1000	-	.	gene_id "MSTRG.109377"; transcript_id "MSTRG.109377.165"; exon_number "5";
chr20	StringTie	exon	6087777	6087883	1000	-	.	gene_id "MSTRG.109377"; transcript_id "MSTRG.109377.165"; exon_number "6";
chr20	StringTie	exon	6088965	6089089	1000	-	.	gene_id "MSTRG.109377"; transcript_id "MSTRG.109377.165"; exon_number "7";
chr20	StringTie	exon	6094939	6094988	1000	-	.	gene_id "MSTRG.109377"; transcript_id "MSTRG.109377.165"; exon_number "8";
chr20	StringTie	exon	6096902	6096994	1000	-	.	gene_id "MSTRG.109377"; transcript_id "MSTRG.109377.165"; exon_number "9";
chr20	StringTie	exon	6097524	6097631	1000	-	.	gene_id "MSTRG.109377"; transcript_id "MSTRG.109377.165"; exon_number "10";
chr20	StringTie	exon	6107532	6107634	1000	-	.	gene_id "MSTRG.109377"; transcript_id "MSTRG.109377.165"; exon_number "11";
chr20	StringTie	exon	6110298	6110511	1000	-	.	gene_id "MSTRG.109377"; transcript_id "MSTRG.109377.165"; exon_number "12";
chr20	StringTie	exon	6112477	6112623	1000	-	.	gene_id "MSTRG.109377"; transcript_id "MSTRG.109377.165"; exon_number "13";
chr20	StringTie	exon	6115811	6116044	1000	-	.	gene_id "MSTRG.109377"; transcript_id "MSTRG.109377.165"; exon_number "14";
chr20	StringTie	exon	6119404	6119572	1000	-	.	gene_id "MSTRG.109377"; transcript_id "MSTRG.109377.165"; exon_number "15";
chr20	StringTie	exon	6122774	6123612	1000	-	.	gene_id "MSTRG.109377"; transcript_id "MSTRG.109377.165"; exon_number "16";
chr20	StringTie	transcript	6074850	6124008	1000	-	.	gene_id "MSTRG.109377"; transcript_id "MSTRG.109377.166";
chr20	StringTie	exon	6074850	6077346	1000	-	.	gene_id "MSTRG.109377"; transcript_id "MSTRG.109377.166"; exon_number "1";
chr20	StringTie	exon	6079436	6079577	1000	-	.	gene_id "MSTRG.109377"; transcript_id "MSTRG.109377.166"; exon_number "2";
chr20	StringTie	exon	6084040	6084164	1000	-	.	gene_id "MSTRG.109377"; transcript_id "MSTRG.109377.166"; exon_number "3";
chr20	StringTie	exon	6085066	6085287	1000	-	.	gene_id "MSTRG.109377"; transcript_id "MSTRG.109377.166"; exon_number "4";
chr20	StringTie	exon	6087777	6087883	1000	-	.	gene_id "MSTRG.109377"; transcript_id "MSTRG.109377.166"; exon_number "5";
chr20	StringTie	exon	6088965	6089089	1000	-	.	gene_id "MSTRG.109377"; transcript_id "MSTRG.109377.166"; exon_number "6";
chr20	StringTie	exon	6094939	6094988	1000	-	.	gene_id "MSTRG.109377"; transcript_id "MSTRG.109377.166"; exon_number "7";
chr20	StringTie	exon	6096902	6096994	1000	-	.	gene_id "MSTRG.109377"; transcript_id "MSTRG.109377.166"; exon_number "8";
chr20	StringTie	exon	6097524	6097631	1000	-	.	gene_id "MSTRG.109377"; transcript_id "MSTRG.109377.166"; exon_number "9";
chr20	StringTie	exon	6107532	6107634	1000	-	.	gene_id "MSTRG.109377"; transcript_id "MSTRG.109377.166"; exon_number "10";
chr20	StringTie	exon	6110298	6110511	1000	-	.	gene_id "MSTRG.109377"; transcript_id "MSTRG.109377.166"; exon_number "11";
chr20	StringTie	exon	6112477	6112623	1000	-	.	gene_id "MSTRG.109377"; transcript_id "MSTRG.109377.166"; exon_number "12";
chr20	StringTie	exon	6115811	6116044	1000	-	.	gene_id "MSTRG.109377"; transcript_id "MSTRG.109377.166"; exon_number "13";
chr20	StringTie	exon	6119421	6119572	1000	-	.	gene_id "MSTRG.109377"; transcript_id "MSTRG.109377.166"; exon_number "14";
chr20	StringTie	exon	6122774	6124008	1000	-	.	gene_id "MSTRG.109377"; transcript_id "MSTRG.109377.166"; exon_number "15";
chr20	StringTie	transcript	6074852	6123625	1000	-	.	gene_id "MSTRG.109377"; transcript_id "MSTRG.109377.167";
chr20	StringTie	exon	6074852	6077346	1000	-	.	gene_id "MSTRG.109377"; transcript_id "MSTRG.109377.167"; exon_number "1";
chr20	StringTie	exon	6079436	6079577	1000	-	.	gene_id "MSTRG.109377"; transcript_id "MSTRG.109377.167"; exon_number "2";
chr20	StringTie	exon	6084040	6084164	1000	-	.	gene_id "MSTRG.109377"; transcript_id "MSTRG.109377.167"; exon_number "3";
chr20	StringTie	exon	6085066	6085287	1000	-	.	gene_id "MSTRG.109377"; transcript_id "MSTRG.109377.167"; exon_number "4";
chr20	StringTie	exon	6087777	6087883	1000	-	.	gene_id "MSTRG.109377"; transcript_id "MSTRG.109377.167"; exon_number "5";
chr20	StringTie	exon	6088965	6089089	1000	-	.	gene_id "MSTRG.109377"; transcript_id "MSTRG.109377.167"; exon_number "6";
chr20	StringTie	exon	6094939	6094988	1000	-	.	gene_id "MSTRG.109377"; transcript_id "MSTRG.109377.167"; exon_number "7";
chr20	StringTie	exon	6096902	6097033	1000	-	.	gene_id "MSTRG.109377"; transcript_id "MSTRG.109377.167"; exon_number "8";
chr20	StringTie	exon	6097524	6097631	1000	-	.	gene_id "MSTRG.109377"; transcript_id "MSTRG.109377.167"; exon_number "9";
chr20	StringTie	exon	6107532	6107634	1000	-	.	gene_id "MSTRG.109377"; transcript_id "MSTRG.109377.167"; exon_number "10";
chr20	StringTie	exon	6110298	6110448	1000	-	.	gene_id "MSTRG.109377"; transcript_id "MSTRG.109377.167"; exon_number "11";
chr20	StringTie	exon	6112477	6112623	1000	-	.	gene_id "MSTRG.109377"; transcript_id "MSTRG.109377.167"; exon_number "12";
chr20	StringTie	exon	6115811	6116044	1000	-	.	gene_id "MSTRG.109377"; transcript_id "MSTRG.109377.167"; exon_number "13";
chr20	StringTie	exon	6119404	6119739	1000	-	.	gene_id "MSTRG.109377"; transcript_id "MSTRG.109377.167"; exon_number "14";
chr20	StringTie	exon	6122774	6123625	1000	-	.	gene_id "MSTRG.109377"; transcript_id "MSTRG.109377.167"; exon_number "15";
chr20	StringTie	transcript	6074852	6123625	1000	-	.	gene_id "MSTRG.109377"; transcript_id "MSTRG.109377.168";
chr20	StringTie	exon	6074852	6077346	1000	-	.	gene_id "MSTRG.109377"; transcript_id "MSTRG.109377.168"; exon_number "1";
chr20	StringTie	exon	6079436	6079577	1000	-	.	gene_id "MSTRG.109377"; transcript_id "MSTRG.109377.168"; exon_number "2";
chr20	StringTie	exon	6084040	6084164	1000	-	.	gene_id "MSTRG.109377"; transcript_id "MSTRG.109377.168"; exon_number "3";
chr20	StringTie	exon	6085066	6085287	1000	-	.	gene_id "MSTRG.109377"; transcript_id "MSTRG.109377.168"; exon_number "4";
chr20	StringTie	exon	6087777	6087883	1000	-	.	gene_id "MSTRG.109377"; transcript_id "MSTRG.109377.168"; exon_number "5";
chr20	StringTie	exon	6088965	6089089	1000	-	.	gene_id "MSTRG.109377"; transcript_id "MSTRG.109377.168"; exon_number "6";
chr20	StringTie	exon	6094939	6094985	1000	-	.	gene_id "MSTRG.109377"; transcript_id "MSTRG.109377.168"; exon_number "7";
chr20	StringTie	exon	6096902	6096994	1000	-	.	gene_id "MSTRG.109377"; transcript_id "MSTRG.109377.168"; exon_number "8";
chr20	StringTie	exon	6097524	6097631	1000	-	.	gene_id "MSTRG.109377"; transcript_id "MSTRG.109377.168"; exon_number "9";
chr20	StringTie	exon	6107532	6107634	1000	-	.	gene_id "MSTRG.109377"; transcript_id "MSTRG.109377.168"; exon_number "10";
chr20	StringTie	exon	6110298	6110511	1000	-	.	gene_id "MSTRG.109377"; transcript_id "MSTRG.109377.168"; exon_number "11";
chr20	StringTie	exon	6112477	6112623	1000	-	.	gene_id "MSTRG.109377"; transcript_id "MSTRG.109377.168"; exon_number "12";
chr20	StringTie	exon	6115811	6116044	1000	-	.	gene_id "MSTRG.109377"; transcript_id "MSTRG.109377.168"; exon_number "13";
chr20	StringTie	exon	6119404	6119572	1000	-	.	gene_id "MSTRG.109377"; transcript_id "MSTRG.109377.168"; exon_number "14";
chr20	StringTie	exon	6122774	6123625	1000	-	.	gene_id "MSTRG.109377"; transcript_id "MSTRG.109377.168"; exon_number "15";
chr20	StringTie	transcript	6074854	6120492	1000	-	.	gene_id "MSTRG.109377"; transcript_id "MSTRG.109377.169";
chr20	StringTie	exon	6074854	6077346	1000	-	.	gene_id "MSTRG.109377"; transcript_id "MSTRG.109377.169"; exon_number "1";
chr20	StringTie	exon	6079436	6079577	1000	-	.	gene_id "MSTRG.109377"; transcript_id "MSTRG.109377.169"; exon_number "2";
chr20	StringTie	exon	6085066	6085287	1000	-	.	gene_id "MSTRG.109377"; transcript_id "MSTRG.109377.169"; exon_number "3";
chr20	StringTie	exon	6087777	6087883	1000	-	.	gene_id "MSTRG.109377"; transcript_id "MSTRG.109377.169"; exon_number "4";
chr20	StringTie	exon	6088965	6089089	1000	-	.	gene_id "MSTRG.109377"; transcript_id "MSTRG.109377.169"; exon_number "5";
chr20	StringTie	exon	6094939	6094988	1000	-	.	gene_id "MSTRG.109377"; transcript_id "MSTRG.109377.169"; exon_number "6";
chr20	StringTie	exon	6096902	6097033	1000	-	.	gene_id "MSTRG.109377"; transcript_id "MSTRG.109377.169"; exon_number "7";
chr20	StringTie	exon	6097524	6097631	1000	-	.	gene_id "MSTRG.109377"; transcript_id "MSTRG.109377.169"; exon_number "8";
chr20	StringTie	exon	6107532	6107634	1000	-	.	gene_id "MSTRG.109377"; transcript_id "MSTRG.109377.169"; exon_number "9";
chr20	StringTie	exon	6110298	6110511	1000	-	.	gene_id "MSTRG.109377"; transcript_id "MSTRG.109377.169"; exon_number "10";
chr20	StringTie	exon	6112477	6112623	1000	-	.	gene_id "MSTRG.109377"; transcript_id "MSTRG.109377.169"; exon_number "11";
chr20	StringTie	exon	6115811	6116044	1000	-	.	gene_id "MSTRG.109377"; transcript_id "MSTRG.109377.169"; exon_number "12";
chr20	StringTie	exon	6119404	6119572	1000	-	.	gene_id "MSTRG.109377"; transcript_id "MSTRG.109377.169"; exon_number "13";
chr20	StringTie	exon	6120384	6120492	1000	-	.	gene_id "MSTRG.109377"; transcript_id "MSTRG.109377.169"; exon_number "14";
chr20	StringTie	transcript	6034607	6054155	1000	-	.	gene_id "MSTRG.109377"; transcript_id "MSTRG.109377.17";
chr20	StringTie	exon	6034607	6041901	1000	-	.	gene_id "MSTRG.109377"; transcript_id "MSTRG.109377.17"; exon_number "1";
chr20	StringTie	exon	6044543	6044680	1000	-	.	gene_id "MSTRG.109377"; transcript_id "MSTRG.109377.17"; exon_number "2";
chr20	StringTie	exon	6050779	6052804	1000	-	.	gene_id "MSTRG.109377"; transcript_id "MSTRG.109377.17"; exon_number "3";
chr20	StringTie	exon	6053830	6054155	1000	-	.	gene_id "MSTRG.109377"; transcript_id "MSTRG.109377.17"; exon_number "4";
chr20	StringTie	transcript	6074855	6123940	1000	-	.	gene_id "MSTRG.109377"; transcript_id "MSTRG.109377.170";
chr20	StringTie	exon	6074855	6077346	1000	-	.	gene_id "MSTRG.109377"; transcript_id "MSTRG.109377.170"; exon_number "1";
chr20	StringTie	exon	6079436	6079577	1000	-	.	gene_id "MSTRG.109377"; transcript_id "MSTRG.109377.170"; exon_number "2";
chr20	StringTie	exon	6084040	6084164	1000	-	.	gene_id "MSTRG.109377"; transcript_id "MSTRG.109377.170"; exon_number "3";
chr20	StringTie	exon	6085066	6085287	1000	-	.	gene_id "MSTRG.109377"; transcript_id "MSTRG.109377.170"; exon_number "4";
chr20	StringTie	exon	6087777	6087883	1000	-	.	gene_id "MSTRG.109377"; transcript_id "MSTRG.109377.170"; exon_number "5";
chr20	StringTie	exon	6088965	6089089	1000	-	.	gene_id "MSTRG.109377"; transcript_id "MSTRG.109377.170"; exon_number "6";
chr20	StringTie	exon	6094939	6094988	1000	-	.	gene_id "MSTRG.109377"; transcript_id "MSTRG.109377.170"; exon_number "7";
chr20	StringTie	exon	6096902	6096994	1000	-	.	gene_id "MSTRG.109377"; transcript_id "MSTRG.109377.170"; exon_number "8";
chr20	StringTie	exon	6097524	6097631	1000	-	.	gene_id "MSTRG.109377"; transcript_id "MSTRG.109377.170"; exon_number "9";
chr20	StringTie	exon	6107532	6107634	1000	-	.	gene_id "MSTRG.109377"; transcript_id "MSTRG.109377.170"; exon_number "10";
chr20	StringTie	exon	6110298	6110511	1000	-	.	gene_id "MSTRG.109377"; transcript_id "MSTRG.109377.170"; exon_number "11";
chr20	StringTie	exon	6112477	6112623	1000	-	.	gene_id "MSTRG.109377"; transcript_id "MSTRG.109377.170"; exon_number "12";
chr20	StringTie	exon	6115811	6116044	1000	-	.	gene_id "MSTRG.109377"; transcript_id "MSTRG.109377.170"; exon_number "13";
chr20	StringTie	exon	6119421	6119572	1000	-	.	gene_id "MSTRG.109377"; transcript_id "MSTRG.109377.170"; exon_number "14";
chr20	StringTie	exon	6122488	6123940	1000	-	.	gene_id "MSTRG.109377"; transcript_id "MSTRG.109377.170"; exon_number "15";
chr20	StringTie	transcript	6074855	6123757	1000	-	.	gene_id "MSTRG.109377"; transcript_id "MSTRG.109377.171";
chr20	StringTie	exon	6074855	6077346	1000	-	.	gene_id "MSTRG.109377"; transcript_id "MSTRG.109377.171"; exon_number "1";
chr20	StringTie	exon	6079436	6079577	1000	-	.	gene_id "MSTRG.109377"; transcript_id "MSTRG.109377.171"; exon_number "2";
chr20	StringTie	exon	6084040	6084221	1000	-	.	gene_id "MSTRG.109377"; transcript_id "MSTRG.109377.171"; exon_number "3";
chr20	StringTie	exon	6085066	6085287	1000	-	.	gene_id "MSTRG.109377"; transcript_id "MSTRG.109377.171"; exon_number "4";
chr20	StringTie	exon	6087777	6087883	1000	-	.	gene_id "MSTRG.109377"; transcript_id "MSTRG.109377.171"; exon_number "5";
chr20	StringTie	exon	6088967	6089089	1000	-	.	gene_id "MSTRG.109377"; transcript_id "MSTRG.109377.171"; exon_number "6";
chr20	StringTie	exon	6094939	6094988	1000	-	.	gene_id "MSTRG.109377"; transcript_id "MSTRG.109377.171"; exon_number "7";
chr20	StringTie	exon	6096902	6097033	1000	-	.	gene_id "MSTRG.109377"; transcript_id "MSTRG.109377.171"; exon_number "8";
chr20	StringTie	exon	6097524	6097631	1000	-	.	gene_id "MSTRG.109377"; transcript_id "MSTRG.109377.171"; exon_number "9";
chr20	StringTie	exon	6107532	6107634	1000	-	.	gene_id "MSTRG.109377"; transcript_id "MSTRG.109377.171"; exon_number "10";
chr20	StringTie	exon	6110298	6110511	1000	-	.	gene_id "MSTRG.109377"; transcript_id "MSTRG.109377.171"; exon_number "11";
chr20	StringTie	exon	6112477	6112623	1000	-	.	gene_id "MSTRG.109377"; transcript_id "MSTRG.109377.171"; exon_number "12";
chr20	StringTie	exon	6115811	6116044	1000	-	.	gene_id "MSTRG.109377"; transcript_id "MSTRG.109377.171"; exon_number "13";
chr20	StringTie	exon	6119404	6119575	1000	-	.	gene_id "MSTRG.109377"; transcript_id "MSTRG.109377.171"; exon_number "14";
chr20	StringTie	exon	6122774	6123757	1000	-	.	gene_id "MSTRG.109377"; transcript_id "MSTRG.109377.171"; exon_number "15";
chr20	StringTie	transcript	6074855	6123663	1000	-	.	gene_id "MSTRG.109377"; transcript_id "MSTRG.109377.172";
chr20	StringTie	exon	6074855	6076583	1000	-	.	gene_id "MSTRG.109377"; transcript_id "MSTRG.109377.172"; exon_number "1";
chr20	StringTie	exon	6076653	6077346	1000	-	.	gene_id "MSTRG.109377"; transcript_id "MSTRG.109377.172"; exon_number "2";
chr20	StringTie	exon	6079436	6079577	1000	-	.	gene_id "MSTRG.109377"; transcript_id "MSTRG.109377.172"; exon_number "3";
chr20	StringTie	exon	6084040	6084164	1000	-	.	gene_id "MSTRG.109377"; transcript_id "MSTRG.109377.172"; exon_number "4";
chr20	StringTie	exon	6085066	6085287	1000	-	.	gene_id "MSTRG.109377"; transcript_id "MSTRG.109377.172"; exon_number "5";
chr20	StringTie	exon	6087777	6087883	1000	-	.	gene_id "MSTRG.109377"; transcript_id "MSTRG.109377.172"; exon_number "6";
chr20	StringTie	exon	6088965	6089089	1000	-	.	gene_id "MSTRG.109377"; transcript_id "MSTRG.109377.172"; exon_number "7";
chr20	StringTie	exon	6094939	6094988	1000	-	.	gene_id "MSTRG.109377"; transcript_id "MSTRG.109377.172"; exon_number "8";
chr20	StringTie	exon	6096902	6097033	1000	-	.	gene_id "MSTRG.109377"; transcript_id "MSTRG.109377.172"; exon_number "9";
chr20	StringTie	exon	6097524	6097631	1000	-	.	gene_id "MSTRG.109377"; transcript_id "MSTRG.109377.172"; exon_number "10";
chr20	StringTie	exon	6107532	6107634	1000	-	.	gene_id "MSTRG.109377"; transcript_id "MSTRG.109377.172"; exon_number "11";
chr20	StringTie	exon	6110298	6110511	1000	-	.	gene_id "MSTRG.109377"; transcript_id "MSTRG.109377.172"; exon_number "12";
chr20	StringTie	exon	6112477	6112623	1000	-	.	gene_id "MSTRG.109377"; transcript_id "MSTRG.109377.172"; exon_number "13";
chr20	StringTie	exon	6115811	6116044	1000	-	.	gene_id "MSTRG.109377"; transcript_id "MSTRG.109377.172"; exon_number "14";
chr20	StringTie	exon	6119404	6119575	1000	-	.	gene_id "MSTRG.109377"; transcript_id "MSTRG.109377.172"; exon_number "15";
chr20	StringTie	exon	6122774	6123663	1000	-	.	gene_id "MSTRG.109377"; transcript_id "MSTRG.109377.172"; exon_number "16";
chr20	StringTie	transcript	6074856	6123570	1000	-	.	gene_id "MSTRG.109377"; transcript_id "MSTRG.109377.173";
chr20	StringTie	exon	6074856	6076846	1000	-	.	gene_id "MSTRG.109377"; transcript_id "MSTRG.109377.173"; exon_number "1";
chr20	StringTie	exon	6076894	6077346	1000	-	.	gene_id "MSTRG.109377"; transcript_id "MSTRG.109377.173"; exon_number "2";
chr20	StringTie	exon	6079436	6079577	1000	-	.	gene_id "MSTRG.109377"; transcript_id "MSTRG.109377.173"; exon_number "3";
chr20	StringTie	exon	6084040	6084164	1000	-	.	gene_id "MSTRG.109377"; transcript_id "MSTRG.109377.173"; exon_number "4";
chr20	StringTie	exon	6085066	6085287	1000	-	.	gene_id "MSTRG.109377"; transcript_id "MSTRG.109377.173"; exon_number "5";
chr20	StringTie	exon	6087777	6087883	1000	-	.	gene_id "MSTRG.109377"; transcript_id "MSTRG.109377.173"; exon_number "6";
chr20	StringTie	exon	6088965	6089089	1000	-	.	gene_id "MSTRG.109377"; transcript_id "MSTRG.109377.173"; exon_number "7";
chr20	StringTie	exon	6094939	6094988	1000	-	.	gene_id "MSTRG.109377"; transcript_id "MSTRG.109377.173"; exon_number "8";
chr20	StringTie	exon	6096902	6097033	1000	-	.	gene_id "MSTRG.109377"; transcript_id "MSTRG.109377.173"; exon_number "9";
chr20	StringTie	exon	6097524	6097631	1000	-	.	gene_id "MSTRG.109377"; transcript_id "MSTRG.109377.173"; exon_number "10";
chr20	StringTie	exon	6107532	6107634	1000	-	.	gene_id "MSTRG.109377"; transcript_id "MSTRG.109377.173"; exon_number "11";
chr20	StringTie	exon	6110298	6110511	1000	-	.	gene_id "MSTRG.109377"; transcript_id "MSTRG.109377.173"; exon_number "12";
chr20	StringTie	exon	6112477	6112623	1000	-	.	gene_id "MSTRG.109377"; transcript_id "MSTRG.109377.173"; exon_number "13";
chr20	StringTie	exon	6115811	6116044	1000	-	.	gene_id "MSTRG.109377"; transcript_id "MSTRG.109377.173"; exon_number "14";
chr20	StringTie	exon	6119404	6119575	1000	-	.	gene_id "MSTRG.109377"; transcript_id "MSTRG.109377.173"; exon_number "15";
chr20	StringTie	exon	6122774	6123570	1000	-	.	gene_id "MSTRG.109377"; transcript_id "MSTRG.109377.173"; exon_number "16";
chr20	StringTie	transcript	6074857	6123612	1000	-	.	gene_id "MSTRG.109377"; transcript_id "MSTRG.109377.174";
chr20	StringTie	exon	6074857	6077346	1000	-	.	gene_id "MSTRG.109377"; transcript_id "MSTRG.109377.174"; exon_number "1";
chr20	StringTie	exon	6079436	6079569	1000	-	.	gene_id "MSTRG.109377"; transcript_id "MSTRG.109377.174"; exon_number "2";
chr20	StringTie	exon	6084040	6084164	1000	-	.	gene_id "MSTRG.109377"; transcript_id "MSTRG.109377.174"; exon_number "3";
chr20	StringTie	exon	6085066	6085287	1000	-	.	gene_id "MSTRG.109377"; transcript_id "MSTRG.109377.174"; exon_number "4";
chr20	StringTie	exon	6087777	6087883	1000	-	.	gene_id "MSTRG.109377"; transcript_id "MSTRG.109377.174"; exon_number "5";
chr20	StringTie	exon	6088965	6089089	1000	-	.	gene_id "MSTRG.109377"; transcript_id "MSTRG.109377.174"; exon_number "6";
chr20	StringTie	exon	6094939	6094985	1000	-	.	gene_id "MSTRG.109377"; transcript_id "MSTRG.109377.174"; exon_number "7";
chr20	StringTie	exon	6096902	6096994	1000	-	.	gene_id "MSTRG.109377"; transcript_id "MSTRG.109377.174"; exon_number "8";
chr20	StringTie	exon	6097524	6097631	1000	-	.	gene_id "MSTRG.109377"; transcript_id "MSTRG.109377.174"; exon_number "9";
chr20	StringTie	exon	6107532	6107634	1000	-	.	gene_id "MSTRG.109377"; transcript_id "MSTRG.109377.174"; exon_number "10";
chr20	StringTie	exon	6110298	6110448	1000	-	.	gene_id "MSTRG.109377"; transcript_id "MSTRG.109377.174"; exon_number "11";
chr20	StringTie	exon	6112477	6112623	1000	-	.	gene_id "MSTRG.109377"; transcript_id "MSTRG.109377.174"; exon_number "12";
chr20	StringTie	exon	6115811	6116044	1000	-	.	gene_id "MSTRG.109377"; transcript_id "MSTRG.109377.174"; exon_number "13";
chr20	StringTie	exon	6119404	6119575	1000	-	.	gene_id "MSTRG.109377"; transcript_id "MSTRG.109377.174"; exon_number "14";
chr20	StringTie	exon	6122774	6123612	1000	-	.	gene_id "MSTRG.109377"; transcript_id "MSTRG.109377.174"; exon_number "15";
chr20	StringTie	transcript	6074857	6123714	1000	-	.	gene_id "MSTRG.109377"; transcript_id "MSTRG.109377.175";
chr20	StringTie	exon	6074857	6076610	1000	-	.	gene_id "MSTRG.109377"; transcript_id "MSTRG.109377.175"; exon_number "1";
chr20	StringTie	exon	6076647	6077346	1000	-	.	gene_id "MSTRG.109377"; transcript_id "MSTRG.109377.175"; exon_number "2";
chr20	StringTie	exon	6079436	6079577	1000	-	.	gene_id "MSTRG.109377"; transcript_id "MSTRG.109377.175"; exon_number "3";
chr20	StringTie	exon	6084040	6084164	1000	-	.	gene_id "MSTRG.109377"; transcript_id "MSTRG.109377.175"; exon_number "4";
chr20	StringTie	exon	6085066	6085287	1000	-	.	gene_id "MSTRG.109377"; transcript_id "MSTRG.109377.175"; exon_number "5";
chr20	StringTie	exon	6087777	6087883	1000	-	.	gene_id "MSTRG.109377"; transcript_id "MSTRG.109377.175"; exon_number "6";
chr20	StringTie	exon	6088965	6089089	1000	-	.	gene_id "MSTRG.109377"; transcript_id "MSTRG.109377.175"; exon_number "7";
chr20	StringTie	exon	6094939	6094988	1000	-	.	gene_id "MSTRG.109377"; transcript_id "MSTRG.109377.175"; exon_number "8";
chr20	StringTie	exon	6096902	6097033	1000	-	.	gene_id "MSTRG.109377"; transcript_id "MSTRG.109377.175"; exon_number "9";
chr20	StringTie	exon	6097524	6097631	1000	-	.	gene_id "MSTRG.109377"; transcript_id "MSTRG.109377.175"; exon_number "10";
chr20	StringTie	exon	6107532	6107634	1000	-	.	gene_id "MSTRG.109377"; transcript_id "MSTRG.109377.175"; exon_number "11";
chr20	StringTie	exon	6110298	6110511	1000	-	.	gene_id "MSTRG.109377"; transcript_id "MSTRG.109377.175"; exon_number "12";
chr20	StringTie	exon	6112477	6112623	1000	-	.	gene_id "MSTRG.109377"; transcript_id "MSTRG.109377.175"; exon_number "13";
chr20	StringTie	exon	6115811	6116044	1000	-	.	gene_id "MSTRG.109377"; transcript_id "MSTRG.109377.175"; exon_number "14";
chr20	StringTie	exon	6119404	6119575	1000	-	.	gene_id "MSTRG.109377"; transcript_id "MSTRG.109377.175"; exon_number "15";
chr20	StringTie	exon	6122774	6123714	1000	-	.	gene_id "MSTRG.109377"; transcript_id "MSTRG.109377.175"; exon_number "16";
chr20	StringTie	transcript	6074860	6123577	1000	-	.	gene_id "MSTRG.109377"; transcript_id "MSTRG.109377.176";
chr20	StringTie	exon	6074860	6077346	1000	-	.	gene_id "MSTRG.109377"; transcript_id "MSTRG.109377.176"; exon_number "1";
chr20	StringTie	exon	6079436	6079569	1000	-	.	gene_id "MSTRG.109377"; transcript_id "MSTRG.109377.176"; exon_number "2";
chr20	StringTie	exon	6084040	6084164	1000	-	.	gene_id "MSTRG.109377"; transcript_id "MSTRG.109377.176"; exon_number "3";
chr20	StringTie	exon	6085066	6085287	1000	-	.	gene_id "MSTRG.109377"; transcript_id "MSTRG.109377.176"; exon_number "4";
chr20	StringTie	exon	6087777	6087883	1000	-	.	gene_id "MSTRG.109377"; transcript_id "MSTRG.109377.176"; exon_number "5";
chr20	StringTie	exon	6088965	6089089	1000	-	.	gene_id "MSTRG.109377"; transcript_id "MSTRG.109377.176"; exon_number "6";
chr20	StringTie	exon	6094939	6094988	1000	-	.	gene_id "MSTRG.109377"; transcript_id "MSTRG.109377.176"; exon_number "7";
chr20	StringTie	exon	6096902	6096994	1000	-	.	gene_id "MSTRG.109377"; transcript_id "MSTRG.109377.176"; exon_number "8";
chr20	StringTie	exon	6097524	6097631	1000	-	.	gene_id "MSTRG.109377"; transcript_id "MSTRG.109377.176"; exon_number "9";
chr20	StringTie	exon	6107532	6107634	1000	-	.	gene_id "MSTRG.109377"; transcript_id "MSTRG.109377.176"; exon_number "10";
chr20	StringTie	exon	6110298	6110511	1000	-	.	gene_id "MSTRG.109377"; transcript_id "MSTRG.109377.176"; exon_number "11";
chr20	StringTie	exon	6112477	6112623	1000	-	.	gene_id "MSTRG.109377"; transcript_id "MSTRG.109377.176"; exon_number "12";
chr20	StringTie	exon	6115811	6116044	1000	-	.	gene_id "MSTRG.109377"; transcript_id "MSTRG.109377.176"; exon_number "13";
chr20	StringTie	exon	6119421	6119575	1000	-	.	gene_id "MSTRG.109377"; transcript_id "MSTRG.109377.176"; exon_number "14";
chr20	StringTie	exon	6122774	6123577	1000	-	.	gene_id "MSTRG.109377"; transcript_id "MSTRG.109377.176"; exon_number "15";
chr20	StringTie	transcript	6074868	6123652	1000	-	.	gene_id "MSTRG.109377"; transcript_id "MSTRG.109377.177";
chr20	StringTie	exon	6074868	6077291	1000	-	.	gene_id "MSTRG.109377"; transcript_id "MSTRG.109377.177"; exon_number "1";
chr20	StringTie	exon	6079436	6079569	1000	-	.	gene_id "MSTRG.109377"; transcript_id "MSTRG.109377.177"; exon_number "2";
chr20	StringTie	exon	6084040	6084164	1000	-	.	gene_id "MSTRG.109377"; transcript_id "MSTRG.109377.177"; exon_number "3";
chr20	StringTie	exon	6085066	6085287	1000	-	.	gene_id "MSTRG.109377"; transcript_id "MSTRG.109377.177"; exon_number "4";
chr20	StringTie	exon	6087777	6087883	1000	-	.	gene_id "MSTRG.109377"; transcript_id "MSTRG.109377.177"; exon_number "5";
chr20	StringTie	exon	6088965	6089089	1000	-	.	gene_id "MSTRG.109377"; transcript_id "MSTRG.109377.177"; exon_number "6";
chr20	StringTie	exon	6094939	6094988	1000	-	.	gene_id "MSTRG.109377"; transcript_id "MSTRG.109377.177"; exon_number "7";
chr20	StringTie	exon	6096902	6097033	1000	-	.	gene_id "MSTRG.109377"; transcript_id "MSTRG.109377.177"; exon_number "8";
chr20	StringTie	exon	6097524	6097631	1000	-	.	gene_id "MSTRG.109377"; transcript_id "MSTRG.109377.177"; exon_number "9";
chr20	StringTie	exon	6107532	6107634	1000	-	.	gene_id "MSTRG.109377"; transcript_id "MSTRG.109377.177"; exon_number "10";
chr20	StringTie	exon	6110298	6110511	1000	-	.	gene_id "MSTRG.109377"; transcript_id "MSTRG.109377.177"; exon_number "11";
chr20	StringTie	exon	6112477	6112623	1000	-	.	gene_id "MSTRG.109377"; transcript_id "MSTRG.109377.177"; exon_number "12";
chr20	StringTie	exon	6115811	6116044	1000	-	.	gene_id "MSTRG.109377"; transcript_id "MSTRG.109377.177"; exon_number "13";
chr20	StringTie	exon	6119404	6119575	1000	-	.	gene_id "MSTRG.109377"; transcript_id "MSTRG.109377.177"; exon_number "14";
chr20	StringTie	exon	6122774	6123652	1000	-	.	gene_id "MSTRG.109377"; transcript_id "MSTRG.109377.177"; exon_number "15";
chr20	StringTie	transcript	6034767	6054243	1000	-	.	gene_id "MSTRG.109377"; transcript_id "MSTRG.109377.18";
chr20	StringTie	exon	6034767	6036743	1000	-	.	gene_id "MSTRG.109377"; transcript_id "MSTRG.109377.18"; exon_number "1";
chr20	StringTie	exon	6040518	6042246	1000	-	.	gene_id "MSTRG.109377"; transcript_id "MSTRG.109377.18"; exon_number "2";
chr20	StringTie	exon	6044543	6044680	1000	-	.	gene_id "MSTRG.109377"; transcript_id "MSTRG.109377.18"; exon_number "3";
chr20	StringTie	exon	6050779	6051002	1000	-	.	gene_id "MSTRG.109377"; transcript_id "MSTRG.109377.18"; exon_number "4";
chr20	StringTie	exon	6052145	6052804	1000	-	.	gene_id "MSTRG.109377"; transcript_id "MSTRG.109377.18"; exon_number "5";
chr20	StringTie	exon	6053830	6054243	1000	-	.	gene_id "MSTRG.109377"; transcript_id "MSTRG.109377.18"; exon_number "6";
chr20	StringTie	transcript	6035325	6054303	1000	-	.	gene_id "MSTRG.109377"; transcript_id "MSTRG.109377.19";
chr20	StringTie	exon	6035325	6036792	1000	-	.	gene_id "MSTRG.109377"; transcript_id "MSTRG.109377.19"; exon_number "1";
chr20	StringTie	exon	6040518	6042246	1000	-	.	gene_id "MSTRG.109377"; transcript_id "MSTRG.109377.19"; exon_number "2";
chr20	StringTie	exon	6044543	6044680	1000	-	.	gene_id "MSTRG.109377"; transcript_id "MSTRG.109377.19"; exon_number "3";
chr20	StringTie	exon	6052145	6052804	1000	-	.	gene_id "MSTRG.109377"; transcript_id "MSTRG.109377.19"; exon_number "4";
chr20	StringTie	exon	6053830	6054303	1000	-	.	gene_id "MSTRG.109377"; transcript_id "MSTRG.109377.19"; exon_number "5";
chr20	StringTie	transcript	6032077	6055150	1000	-	.	gene_id "MSTRG.109377"; transcript_id "MSTRG.109377.2";
chr20	StringTie	exon	6032077	6036746	1000	-	.	gene_id "MSTRG.109377"; transcript_id "MSTRG.109377.2"; exon_number "1";
chr20	StringTie	exon	6040518	6042450	1000	-	.	gene_id "MSTRG.109377"; transcript_id "MSTRG.109377.2"; exon_number "2";
chr20	StringTie	exon	6044543	6044680	1000	-	.	gene_id "MSTRG.109377"; transcript_id "MSTRG.109377.2"; exon_number "3";
chr20	StringTie	exon	6050779	6050983	1000	-	.	gene_id "MSTRG.109377"; transcript_id "MSTRG.109377.2"; exon_number "4";
chr20	StringTie	exon	6052145	6052804	1000	-	.	gene_id "MSTRG.109377"; transcript_id "MSTRG.109377.2"; exon_number "5";
chr20	StringTie	exon	6053830	6055150	1000	-	.	gene_id "MSTRG.109377"; transcript_id "MSTRG.109377.2"; exon_number "6";
chr20	StringTie	transcript	6035388	6054061	1000	-	.	gene_id "MSTRG.109377"; transcript_id "MSTRG.109377.20";
chr20	StringTie	exon	6035388	6036746	1000	-	.	gene_id "MSTRG.109377"; transcript_id "MSTRG.109377.20"; exon_number "1";
chr20	StringTie	exon	6040518	6042246	1000	-	.	gene_id "MSTRG.109377"; transcript_id "MSTRG.109377.20"; exon_number "2";
chr20	StringTie	exon	6044543	6044568	1000	-	.	gene_id "MSTRG.109377"; transcript_id "MSTRG.109377.20"; exon_number "3";
chr20	StringTie	exon	6052158	6052804	1000	-	.	gene_id "MSTRG.109377"; transcript_id "MSTRG.109377.20"; exon_number "4";
chr20	StringTie	exon	6053830	6054061	1000	-	.	gene_id "MSTRG.109377"; transcript_id "MSTRG.109377.20"; exon_number "5";
chr20	StringTie	transcript	6035514	6055133	1000	-	.	gene_id "MSTRG.109377"; transcript_id "MSTRG.109377.21";
chr20	StringTie	exon	6035514	6036792	1000	-	.	gene_id "MSTRG.109377"; transcript_id "MSTRG.109377.21"; exon_number "1";
chr20	StringTie	exon	6040518	6041901	1000	-	.	gene_id "MSTRG.109377"; transcript_id "MSTRG.109377.21"; exon_number "2";
chr20	StringTie	exon	6044543	6044680	1000	-	.	gene_id "MSTRG.109377"; transcript_id "MSTRG.109377.21"; exon_number "3";
chr20	StringTie	exon	6050779	6055133	1000	-	.	gene_id "MSTRG.109377"; transcript_id "MSTRG.109377.21"; exon_number "4";
chr20	StringTie	transcript	6035521	6055129	1000	-	.	gene_id "MSTRG.109377"; transcript_id "MSTRG.109377.22";
chr20	StringTie	exon	6035521	6036746	1000	-	.	gene_id "MSTRG.109377"; transcript_id "MSTRG.109377.22"; exon_number "1";
chr20	StringTie	exon	6040518	6042241	1000	-	.	gene_id "MSTRG.109377"; transcript_id "MSTRG.109377.22"; exon_number "2";
chr20	StringTie	exon	6044543	6044680	1000	-	.	gene_id "MSTRG.109377"; transcript_id "MSTRG.109377.22"; exon_number "3";
chr20	StringTie	exon	6050779	6050983	1000	-	.	gene_id "MSTRG.109377"; transcript_id "MSTRG.109377.22"; exon_number "4";
chr20	StringTie	exon	6052145	6055129	1000	-	.	gene_id "MSTRG.109377"; transcript_id "MSTRG.109377.22"; exon_number "5";
chr20	StringTie	transcript	6035522	6055096	1000	-	.	gene_id "MSTRG.109377"; transcript_id "MSTRG.109377.23";
chr20	StringTie	exon	6035522	6036792	1000	-	.	gene_id "MSTRG.109377"; transcript_id "MSTRG.109377.23"; exon_number "1";
chr20	StringTie	exon	6040518	6042450	1000	-	.	gene_id "MSTRG.109377"; transcript_id "MSTRG.109377.23"; exon_number "2";
chr20	StringTie	exon	6044543	6044680	1000	-	.	gene_id "MSTRG.109377"; transcript_id "MSTRG.109377.23"; exon_number "3";
chr20	StringTie	exon	6050779	6050983	1000	-	.	gene_id "MSTRG.109377"; transcript_id "MSTRG.109377.23"; exon_number "4";
chr20	StringTie	exon	6052145	6055096	1000	-	.	gene_id "MSTRG.109377"; transcript_id "MSTRG.109377.23"; exon_number "5";
chr20	StringTie	transcript	6035525	6055150	1000	-	.	gene_id "MSTRG.109377"; transcript_id "MSTRG.109377.24";
chr20	StringTie	exon	6035525	6038518	1000	-	.	gene_id "MSTRG.109377"; transcript_id "MSTRG.109377.24"; exon_number "1";
chr20	StringTie	exon	6044543	6044680	1000	-	.	gene_id "MSTRG.109377"; transcript_id "MSTRG.109377.24"; exon_number "2";
chr20	StringTie	exon	6050779	6050983	1000	-	.	gene_id "MSTRG.109377"; transcript_id "MSTRG.109377.24"; exon_number "3";
chr20	StringTie	exon	6052145	6055150	1000	-	.	gene_id "MSTRG.109377"; transcript_id "MSTRG.109377.24"; exon_number "4";
chr20	StringTie	transcript	6035533	6055090	1000	-	.	gene_id "MSTRG.109377"; transcript_id "MSTRG.109377.25";
chr20	StringTie	exon	6035533	6036792	1000	-	.	gene_id "MSTRG.109377"; transcript_id "MSTRG.109377.25"; exon_number "1";
chr20	StringTie	exon	6040518	6040625	1000	-	.	gene_id "MSTRG.109377"; transcript_id "MSTRG.109377.25"; exon_number "2";
chr20	StringTie	exon	6044543	6044680	1000	-	.	gene_id "MSTRG.109377"; transcript_id "MSTRG.109377.25"; exon_number "3";
chr20	StringTie	exon	6050779	6055090	1000	-	.	gene_id "MSTRG.109377"; transcript_id "MSTRG.109377.25"; exon_number "4";
chr20	StringTie	transcript	6035538	6055150	1000	-	.	gene_id "MSTRG.109377"; transcript_id "MSTRG.109377.26";
chr20	StringTie	exon	6035538	6036746	1000	-	.	gene_id "MSTRG.109377"; transcript_id "MSTRG.109377.26"; exon_number "1";
chr20	StringTie	exon	6040518	6040625	1000	-	.	gene_id "MSTRG.109377"; transcript_id "MSTRG.109377.26"; exon_number "2";
chr20	StringTie	exon	6044543	6044680	1000	-	.	gene_id "MSTRG.109377"; transcript_id "MSTRG.109377.26"; exon_number "3";
chr20	StringTie	exon	6047666	6055150	1000	-	.	gene_id "MSTRG.109377"; transcript_id "MSTRG.109377.26"; exon_number "4";
chr20	StringTie	transcript	6035542	6054654	1000	-	.	gene_id "MSTRG.109377"; transcript_id "MSTRG.109377.27";
chr20	StringTie	exon	6035542	6039947	1000	-	.	gene_id "MSTRG.109377"; transcript_id "MSTRG.109377.27"; exon_number "1";
chr20	StringTie	exon	6040518	6042450	1000	-	.	gene_id "MSTRG.109377"; transcript_id "MSTRG.109377.27"; exon_number "2";
chr20	StringTie	exon	6044543	6044680	1000	-	.	gene_id "MSTRG.109377"; transcript_id "MSTRG.109377.27"; exon_number "3";
chr20	StringTie	exon	6050779	6050983	1000	-	.	gene_id "MSTRG.109377"; transcript_id "MSTRG.109377.27"; exon_number "4";
chr20	StringTie	exon	6052145	6054654	1000	-	.	gene_id "MSTRG.109377"; transcript_id "MSTRG.109377.27"; exon_number "5";
chr20	StringTie	transcript	6037456	6037966	1000	-	.	gene_id "MSTRG.109377"; transcript_id "MSTRG.109377.28";
chr20	StringTie	exon	6037456	6037677	1000	-	.	gene_id "MSTRG.109377"; transcript_id "MSTRG.109377.28"; exon_number "1";
chr20	StringTie	exon	6037945	6037966	1000	-	.	gene_id "MSTRG.109377"; transcript_id "MSTRG.109377.28"; exon_number "2";
chr20	StringTie	transcript	6039800	6054228	1000	-	.	gene_id "MSTRG.109377"; transcript_id "MSTRG.109377.29";
chr20	StringTie	exon	6039800	6039947	1000	-	.	gene_id "MSTRG.109377"; transcript_id "MSTRG.109377.29"; exon_number "1";
chr20	StringTie	exon	6040518	6042450	1000	-	.	gene_id "MSTRG.109377"; transcript_id "MSTRG.109377.29"; exon_number "2";
chr20	StringTie	exon	6044543	6044680	1000	-	.	gene_id "MSTRG.109377"; transcript_id "MSTRG.109377.29"; exon_number "3";
chr20	StringTie	exon	6050779	6050983	1000	-	.	gene_id "MSTRG.109377"; transcript_id "MSTRG.109377.29"; exon_number "4";
chr20	StringTie	exon	6052145	6052804	1000	-	.	gene_id "MSTRG.109377"; transcript_id "MSTRG.109377.29"; exon_number "5";
chr20	StringTie	exon	6053830	6054228	1000	-	.	gene_id "MSTRG.109377"; transcript_id "MSTRG.109377.29"; exon_number "6";
chr20	StringTie	transcript	6032077	6055136	1000	-	.	gene_id "MSTRG.109377"; transcript_id "MSTRG.109377.3";
chr20	StringTie	exon	6032077	6036746	1000	-	.	gene_id "MSTRG.109377"; transcript_id "MSTRG.109377.3"; exon_number "1";
chr20	StringTie	exon	6040518	6040625	1000	-	.	gene_id "MSTRG.109377"; transcript_id "MSTRG.109377.3"; exon_number "2";
chr20	StringTie	exon	6044543	6044680	1000	-	.	gene_id "MSTRG.109377"; transcript_id "MSTRG.109377.3"; exon_number "3";
chr20	StringTie	exon	6050779	6050983	1000	-	.	gene_id "MSTRG.109377"; transcript_id "MSTRG.109377.3"; exon_number "4";
chr20	StringTie	exon	6052145	6052804	1000	-	.	gene_id "MSTRG.109377"; transcript_id "MSTRG.109377.3"; exon_number "5";
chr20	StringTie	exon	6053830	6055136	1000	-	.	gene_id "MSTRG.109377"; transcript_id "MSTRG.109377.3"; exon_number "6";
chr20	StringTie	transcript	6040013	6050999	1000	-	.	gene_id "MSTRG.109377"; transcript_id "MSTRG.109377.30";
chr20	StringTie	exon	6040013	6040155	1000	-	.	gene_id "MSTRG.109377"; transcript_id "MSTRG.109377.30"; exon_number "1";
chr20	StringTie	exon	6040300	6042450	1000	-	.	gene_id "MSTRG.109377"; transcript_id "MSTRG.109377.30"; exon_number "2";
chr20	StringTie	exon	6044543	6044680	1000	-	.	gene_id "MSTRG.109377"; transcript_id "MSTRG.109377.30"; exon_number "3";
chr20	StringTie	exon	6050779	6050999	1000	-	.	gene_id "MSTRG.109377"; transcript_id "MSTRG.109377.30"; exon_number "4";
chr20	StringTie	transcript	6040056	6054212	1000	-	.	gene_id "MSTRG.109377"; transcript_id "MSTRG.109377.31";
chr20	StringTie	exon	6040056	6040155	1000	-	.	gene_id "MSTRG.109377"; transcript_id "MSTRG.109377.31"; exon_number "1";
chr20	StringTie	exon	6040300	6042246	1000	-	.	gene_id "MSTRG.109377"; transcript_id "MSTRG.109377.31"; exon_number "2";
chr20	StringTie	exon	6044543	6044680	1000	-	.	gene_id "MSTRG.109377"; transcript_id "MSTRG.109377.31"; exon_number "3";
chr20	StringTie	exon	6050779	6052804	1000	-	.	gene_id "MSTRG.109377"; transcript_id "MSTRG.109377.31"; exon_number "4";
chr20	StringTie	exon	6053830	6054212	1000	-	.	gene_id "MSTRG.109377"; transcript_id "MSTRG.109377.31"; exon_number "5";
chr20	StringTie	transcript	6040056	6054212	1000	-	.	gene_id "MSTRG.109377"; transcript_id "MSTRG.109377.32";
chr20	StringTie	exon	6040056	6040155	1000	-	.	gene_id "MSTRG.109377"; transcript_id "MSTRG.109377.32"; exon_number "1";
chr20	StringTie	exon	6040300	6042246	1000	-	.	gene_id "MSTRG.109377"; transcript_id "MSTRG.109377.32"; exon_number "2";
chr20	StringTie	exon	6044543	6044680	1000	-	.	gene_id "MSTRG.109377"; transcript_id "MSTRG.109377.32"; exon_number "3";
chr20	StringTie	exon	6052145	6052804	1000	-	.	gene_id "MSTRG.109377"; transcript_id "MSTRG.109377.32"; exon_number "4";
chr20	StringTie	exon	6053830	6054212	1000	-	.	gene_id "MSTRG.109377"; transcript_id "MSTRG.109377.32"; exon_number "5";
chr20	StringTie	transcript	6059079	6125421	1000	-	.	gene_id "MSTRG.109377"; transcript_id "MSTRG.109377.34";
chr20	StringTie	exon	6059079	6059867	1000	-	.	gene_id "MSTRG.109377"; transcript_id "MSTRG.109377.34"; exon_number "1";
chr20	StringTie	exon	6060197	6060314	1000	-	.	gene_id "MSTRG.109377"; transcript_id "MSTRG.109377.34"; exon_number "2";
chr20	StringTie	exon	6064281	6077346	1000	-	.	gene_id "MSTRG.109377"; transcript_id "MSTRG.109377.34"; exon_number "3";
chr20	StringTie	exon	6079436	6079577	1000	-	.	gene_id "MSTRG.109377"; transcript_id "MSTRG.109377.34"; exon_number "4";
chr20	StringTie	exon	6084040	6084164	1000	-	.	gene_id "MSTRG.109377"; transcript_id "MSTRG.109377.34"; exon_number "5";
chr20	StringTie	exon	6085066	6085287	1000	-	.	gene_id "MSTRG.109377"; transcript_id "MSTRG.109377.34"; exon_number "6";
chr20	StringTie	exon	6087777	6087883	1000	-	.	gene_id "MSTRG.109377"; transcript_id "MSTRG.109377.34"; exon_number "7";
chr20	StringTie	exon	6088965	6089089	1000	-	.	gene_id "MSTRG.109377"; transcript_id "MSTRG.109377.34"; exon_number "8";
chr20	StringTie	exon	6094939	6094988	1000	-	.	gene_id "MSTRG.109377"; transcript_id "MSTRG.109377.34"; exon_number "9";
chr20	StringTie	exon	6096902	6097033	1000	-	.	gene_id "MSTRG.109377"; transcript_id "MSTRG.109377.34"; exon_number "10";
chr20	StringTie	exon	6097524	6097631	1000	-	.	gene_id "MSTRG.109377"; transcript_id "MSTRG.109377.34"; exon_number "11";
chr20	StringTie	exon	6107532	6107634	1000	-	.	gene_id "MSTRG.109377"; transcript_id "MSTRG.109377.34"; exon_number "12";
chr20	StringTie	exon	6110298	6110511	1000	-	.	gene_id "MSTRG.109377"; transcript_id "MSTRG.109377.34"; exon_number "13";
chr20	StringTie	exon	6112477	6112623	1000	-	.	gene_id "MSTRG.109377"; transcript_id "MSTRG.109377.34"; exon_number "14";
chr20	StringTie	exon	6115811	6116044	1000	-	.	gene_id "MSTRG.109377"; transcript_id "MSTRG.109377.34"; exon_number "15";
chr20	StringTie	exon	6119404	6119575	1000	-	.	gene_id "MSTRG.109377"; transcript_id "MSTRG.109377.34"; exon_number "16";
chr20	StringTie	exon	6122774	6125421	1000	-	.	gene_id "MSTRG.109377"; transcript_id "MSTRG.109377.34"; exon_number "17";
chr20	StringTie	transcript	6059079	6124219	1000	-	.	gene_id "MSTRG.109377"; transcript_id "MSTRG.109377.35";
chr20	StringTie	exon	6059079	6059867	1000	-	.	gene_id "MSTRG.109377"; transcript_id "MSTRG.109377.35"; exon_number "1";
chr20	StringTie	exon	6060197	6060314	1000	-	.	gene_id "MSTRG.109377"; transcript_id "MSTRG.109377.35"; exon_number "2";
chr20	StringTie	exon	6064508	6077346	1000	-	.	gene_id "MSTRG.109377"; transcript_id "MSTRG.109377.35"; exon_number "3";
chr20	StringTie	exon	6079436	6079577	1000	-	.	gene_id "MSTRG.109377"; transcript_id "MSTRG.109377.35"; exon_number "4";
chr20	StringTie	exon	6084040	6084164	1000	-	.	gene_id "MSTRG.109377"; transcript_id "MSTRG.109377.35"; exon_number "5";
chr20	StringTie	exon	6085066	6085287	1000	-	.	gene_id "MSTRG.109377"; transcript_id "MSTRG.109377.35"; exon_number "6";
chr20	StringTie	exon	6087777	6087883	1000	-	.	gene_id "MSTRG.109377"; transcript_id "MSTRG.109377.35"; exon_number "7";
chr20	StringTie	exon	6088965	6089089	1000	-	.	gene_id "MSTRG.109377"; transcript_id "MSTRG.109377.35"; exon_number "8";
chr20	StringTie	exon	6094939	6094988	1000	-	.	gene_id "MSTRG.109377"; transcript_id "MSTRG.109377.35"; exon_number "9";
chr20	StringTie	exon	6096902	6097033	1000	-	.	gene_id "MSTRG.109377"; transcript_id "MSTRG.109377.35"; exon_number "10";
chr20	StringTie	exon	6097524	6097631	1000	-	.	gene_id "MSTRG.109377"; transcript_id "MSTRG.109377.35"; exon_number "11";
chr20	StringTie	exon	6107532	6107634	1000	-	.	gene_id "MSTRG.109377"; transcript_id "MSTRG.109377.35"; exon_number "12";
chr20	StringTie	exon	6110298	6110511	1000	-	.	gene_id "MSTRG.109377"; transcript_id "MSTRG.109377.35"; exon_number "13";
chr20	StringTie	exon	6112477	6112623	1000	-	.	gene_id "MSTRG.109377"; transcript_id "MSTRG.109377.35"; exon_number "14";
chr20	StringTie	exon	6115811	6116044	1000	-	.	gene_id "MSTRG.109377"; transcript_id "MSTRG.109377.35"; exon_number "15";
chr20	StringTie	exon	6119421	6119575	1000	-	.	gene_id "MSTRG.109377"; transcript_id "MSTRG.109377.35"; exon_number "16";
chr20	StringTie	exon	6122774	6124219	1000	-	.	gene_id "MSTRG.109377"; transcript_id "MSTRG.109377.35"; exon_number "17";
chr20	StringTie	transcript	6059147	6124717	1000	-	.	gene_id "MSTRG.109377"; transcript_id "MSTRG.109377.36";
chr20	StringTie	exon	6059147	6059867	1000	-	.	gene_id "MSTRG.109377"; transcript_id "MSTRG.109377.36"; exon_number "1";
chr20	StringTie	exon	6060197	6077346	1000	-	.	gene_id "MSTRG.109377"; transcript_id "MSTRG.109377.36"; exon_number "2";
chr20	StringTie	exon	6079436	6079577	1000	-	.	gene_id "MSTRG.109377"; transcript_id "MSTRG.109377.36"; exon_number "3";
chr20	StringTie	exon	6084040	6084164	1000	-	.	gene_id "MSTRG.109377"; transcript_id "MSTRG.109377.36"; exon_number "4";
chr20	StringTie	exon	6085066	6085287	1000	-	.	gene_id "MSTRG.109377"; transcript_id "MSTRG.109377.36"; exon_number "5";
chr20	StringTie	exon	6087777	6087883	1000	-	.	gene_id "MSTRG.109377"; transcript_id "MSTRG.109377.36"; exon_number "6";
chr20	StringTie	exon	6088965	6089089	1000	-	.	gene_id "MSTRG.109377"; transcript_id "MSTRG.109377.36"; exon_number "7";
chr20	StringTie	exon	6094939	6094988	1000	-	.	gene_id "MSTRG.109377"; transcript_id "MSTRG.109377.36"; exon_number "8";
chr20	StringTie	exon	6096902	6097033	1000	-	.	gene_id "MSTRG.109377"; transcript_id "MSTRG.109377.36"; exon_number "9";
chr20	StringTie	exon	6097524	6097631	1000	-	.	gene_id "MSTRG.109377"; transcript_id "MSTRG.109377.36"; exon_number "10";
chr20	StringTie	exon	6107532	6107634	1000	-	.	gene_id "MSTRG.109377"; transcript_id "MSTRG.109377.36"; exon_number "11";
chr20	StringTie	exon	6110298	6110511	1000	-	.	gene_id "MSTRG.109377"; transcript_id "MSTRG.109377.36"; exon_number "12";
chr20	StringTie	exon	6112477	6112623	1000	-	.	gene_id "MSTRG.109377"; transcript_id "MSTRG.109377.36"; exon_number "13";
chr20	StringTie	exon	6115811	6116044	1000	-	.	gene_id "MSTRG.109377"; transcript_id "MSTRG.109377.36"; exon_number "14";
chr20	StringTie	exon	6119404	6119739	1000	-	.	gene_id "MSTRG.109377"; transcript_id "MSTRG.109377.36"; exon_number "15";
chr20	StringTie	exon	6122774	6124717	1000	-	.	gene_id "MSTRG.109377"; transcript_id "MSTRG.109377.36"; exon_number "16";
chr20	StringTie	transcript	6059158	6124181	1000	-	.	gene_id "MSTRG.109377"; transcript_id "MSTRG.109377.37";
chr20	StringTie	exon	6059158	6059867	1000	-	.	gene_id "MSTRG.109377"; transcript_id "MSTRG.109377.37"; exon_number "1";
chr20	StringTie	exon	6060197	6060314	1000	-	.	gene_id "MSTRG.109377"; transcript_id "MSTRG.109377.37"; exon_number "2";
chr20	StringTie	exon	6064281	6073127	1000	-	.	gene_id "MSTRG.109377"; transcript_id "MSTRG.109377.37"; exon_number "3";
chr20	StringTie	exon	6077140	6077346	1000	-	.	gene_id "MSTRG.109377"; transcript_id "MSTRG.109377.37"; exon_number "4";
chr20	StringTie	exon	6079436	6079577	1000	-	.	gene_id "MSTRG.109377"; transcript_id "MSTRG.109377.37"; exon_number "5";
chr20	StringTie	exon	6084040	6084164	1000	-	.	gene_id "MSTRG.109377"; transcript_id "MSTRG.109377.37"; exon_number "6";
chr20	StringTie	exon	6085066	6085287	1000	-	.	gene_id "MSTRG.109377"; transcript_id "MSTRG.109377.37"; exon_number "7";
chr20	StringTie	exon	6087777	6087883	1000	-	.	gene_id "MSTRG.109377"; transcript_id "MSTRG.109377.37"; exon_number "8";
chr20	StringTie	exon	6088965	6089089	1000	-	.	gene_id "MSTRG.109377"; transcript_id "MSTRG.109377.37"; exon_number "9";
chr20	StringTie	exon	6094939	6094988	1000	-	.	gene_id "MSTRG.109377"; transcript_id "MSTRG.109377.37"; exon_number "10";
chr20	StringTie	exon	6096902	6097033	1000	-	.	gene_id "MSTRG.109377"; transcript_id "MSTRG.109377.37"; exon_number "11";
chr20	StringTie	exon	6097524	6097631	1000	-	.	gene_id "MSTRG.109377"; transcript_id "MSTRG.109377.37"; exon_number "12";
chr20	StringTie	exon	6107532	6107634	1000	-	.	gene_id "MSTRG.109377"; transcript_id "MSTRG.109377.37"; exon_number "13";
chr20	StringTie	exon	6110298	6110511	1000	-	.	gene_id "MSTRG.109377"; transcript_id "MSTRG.109377.37"; exon_number "14";
chr20	StringTie	exon	6112477	6112623	1000	-	.	gene_id "MSTRG.109377"; transcript_id "MSTRG.109377.37"; exon_number "15";
chr20	StringTie	exon	6115811	6116044	1000	-	.	gene_id "MSTRG.109377"; transcript_id "MSTRG.109377.37"; exon_number "16";
chr20	StringTie	exon	6119404	6119575	1000	-	.	gene_id "MSTRG.109377"; transcript_id "MSTRG.109377.37"; exon_number "17";
chr20	StringTie	exon	6122774	6124181	1000	-	.	gene_id "MSTRG.109377"; transcript_id "MSTRG.109377.37"; exon_number "18";
chr20	StringTie	transcript	6059180	6125343	1000	-	.	gene_id "MSTRG.109377"; transcript_id "MSTRG.109377.38";
chr20	StringTie	exon	6059180	6059867	1000	-	.	gene_id "MSTRG.109377"; transcript_id "MSTRG.109377.38"; exon_number "1";
chr20	StringTie	exon	6060197	6060314	1000	-	.	gene_id "MSTRG.109377"; transcript_id "MSTRG.109377.38"; exon_number "2";
chr20	StringTie	exon	6064281	6064422	1000	-	.	gene_id "MSTRG.109377"; transcript_id "MSTRG.109377.38"; exon_number "3";
chr20	StringTie	exon	6064508	6077346	1000	-	.	gene_id "MSTRG.109377"; transcript_id "MSTRG.109377.38"; exon_number "4";
chr20	StringTie	exon	6079436	6079577	1000	-	.	gene_id "MSTRG.109377"; transcript_id "MSTRG.109377.38"; exon_number "5";
chr20	StringTie	exon	6084040	6084164	1000	-	.	gene_id "MSTRG.109377"; transcript_id "MSTRG.109377.38"; exon_number "6";
chr20	StringTie	exon	6085066	6085287	1000	-	.	gene_id "MSTRG.109377"; transcript_id "MSTRG.109377.38"; exon_number "7";
chr20	StringTie	exon	6087777	6087883	1000	-	.	gene_id "MSTRG.109377"; transcript_id "MSTRG.109377.38"; exon_number "8";
chr20	StringTie	exon	6088965	6089089	1000	-	.	gene_id "MSTRG.109377"; transcript_id "MSTRG.109377.38"; exon_number "9";
chr20	StringTie	exon	6094939	6094988	1000	-	.	gene_id "MSTRG.109377"; transcript_id "MSTRG.109377.38"; exon_number "10";
chr20	StringTie	exon	6096902	6097033	1000	-	.	gene_id "MSTRG.109377"; transcript_id "MSTRG.109377.38"; exon_number "11";
chr20	StringTie	exon	6097524	6097631	1000	-	.	gene_id "MSTRG.109377"; transcript_id "MSTRG.109377.38"; exon_number "12";
chr20	StringTie	exon	6107532	6107634	1000	-	.	gene_id "MSTRG.109377"; transcript_id "MSTRG.109377.38"; exon_number "13";
chr20	StringTie	exon	6110298	6110511	1000	-	.	gene_id "MSTRG.109377"; transcript_id "MSTRG.109377.38"; exon_number "14";
chr20	StringTie	exon	6112477	6112623	1000	-	.	gene_id "MSTRG.109377"; transcript_id "MSTRG.109377.38"; exon_number "15";
chr20	StringTie	exon	6115811	6116044	1000	-	.	gene_id "MSTRG.109377"; transcript_id "MSTRG.109377.38"; exon_number "16";
chr20	StringTie	exon	6119404	6119572	1000	-	.	gene_id "MSTRG.109377"; transcript_id "MSTRG.109377.38"; exon_number "17";
chr20	StringTie	exon	6122774	6125343	1000	-	.	gene_id "MSTRG.109377"; transcript_id "MSTRG.109377.38"; exon_number "18";
chr20	StringTie	transcript	6059282	6124203	1000	-	.	gene_id "MSTRG.109377"; transcript_id "MSTRG.109377.39";
chr20	StringTie	exon	6059282	6059867	1000	-	.	gene_id "MSTRG.109377"; transcript_id "MSTRG.109377.39"; exon_number "1";
chr20	StringTie	exon	6060197	6060314	1000	-	.	gene_id "MSTRG.109377"; transcript_id "MSTRG.109377.39"; exon_number "2";
chr20	StringTie	exon	6064508	6077346	1000	-	.	gene_id "MSTRG.109377"; transcript_id "MSTRG.109377.39"; exon_number "3";
chr20	StringTie	exon	6079436	6079577	1000	-	.	gene_id "MSTRG.109377"; transcript_id "MSTRG.109377.39"; exon_number "4";
chr20	StringTie	exon	6084040	6084164	1000	-	.	gene_id "MSTRG.109377"; transcript_id "MSTRG.109377.39"; exon_number "5";
chr20	StringTie	exon	6085066	6085287	1000	-	.	gene_id "MSTRG.109377"; transcript_id "MSTRG.109377.39"; exon_number "6";
chr20	StringTie	exon	6087777	6087883	1000	-	.	gene_id "MSTRG.109377"; transcript_id "MSTRG.109377.39"; exon_number "7";
chr20	StringTie	exon	6088965	6089089	1000	-	.	gene_id "MSTRG.109377"; transcript_id "MSTRG.109377.39"; exon_number "8";
chr20	StringTie	exon	6094939	6094988	1000	-	.	gene_id "MSTRG.109377"; transcript_id "MSTRG.109377.39"; exon_number "9";
chr20	StringTie	exon	6096902	6097033	1000	-	.	gene_id "MSTRG.109377"; transcript_id "MSTRG.109377.39"; exon_number "10";
chr20	StringTie	exon	6097524	6097631	1000	-	.	gene_id "MSTRG.109377"; transcript_id "MSTRG.109377.39"; exon_number "11";
chr20	StringTie	exon	6107532	6107634	1000	-	.	gene_id "MSTRG.109377"; transcript_id "MSTRG.109377.39"; exon_number "12";
chr20	StringTie	exon	6110298	6110511	1000	-	.	gene_id "MSTRG.109377"; transcript_id "MSTRG.109377.39"; exon_number "13";
chr20	StringTie	exon	6112477	6112623	1000	-	.	gene_id "MSTRG.109377"; transcript_id "MSTRG.109377.39"; exon_number "14";
chr20	StringTie	exon	6115811	6116044	1000	-	.	gene_id "MSTRG.109377"; transcript_id "MSTRG.109377.39"; exon_number "15";
chr20	StringTie	exon	6119404	6119575	1000	-	.	gene_id "MSTRG.109377"; transcript_id "MSTRG.109377.39"; exon_number "16";
chr20	StringTie	exon	6122774	6124203	1000	-	.	gene_id "MSTRG.109377"; transcript_id "MSTRG.109377.39"; exon_number "17";
chr20	StringTie	transcript	6034493	6123030	1000	-	.	gene_id "MSTRG.109377"; transcript_id "MSTRG.109377.4";
chr20	StringTie	exon	6034493	6034541	1000	-	.	gene_id "MSTRG.109377"; transcript_id "MSTRG.109377.4"; exon_number "1";
chr20	StringTie	exon	6037092	6042246	1000	-	.	gene_id "MSTRG.109377"; transcript_id "MSTRG.109377.4"; exon_number "2";
chr20	StringTie	exon	6044543	6044680	1000	-	.	gene_id "MSTRG.109377"; transcript_id "MSTRG.109377.4"; exon_number "3";
chr20	StringTie	exon	6050779	6050983	1000	-	.	gene_id "MSTRG.109377"; transcript_id "MSTRG.109377.4"; exon_number "4";
chr20	StringTie	exon	6052145	6052804	1000	-	.	gene_id "MSTRG.109377"; transcript_id "MSTRG.109377.4"; exon_number "5";
chr20	StringTie	exon	6060197	6060314	1000	-	.	gene_id "MSTRG.109377"; transcript_id "MSTRG.109377.4"; exon_number "6";
chr20	StringTie	exon	6064281	6073127	1000	-	.	gene_id "MSTRG.109377"; transcript_id "MSTRG.109377.4"; exon_number "7";
chr20	StringTie	exon	6077140	6077346	1000	-	.	gene_id "MSTRG.109377"; transcript_id "MSTRG.109377.4"; exon_number "8";
chr20	StringTie	exon	6079436	6079577	1000	-	.	gene_id "MSTRG.109377"; transcript_id "MSTRG.109377.4"; exon_number "9";
chr20	StringTie	exon	6084040	6084164	1000	-	.	gene_id "MSTRG.109377"; transcript_id "MSTRG.109377.4"; exon_number "10";
chr20	StringTie	exon	6085066	6085287	1000	-	.	gene_id "MSTRG.109377"; transcript_id "MSTRG.109377.4"; exon_number "11";
chr20	StringTie	exon	6087777	6087883	1000	-	.	gene_id "MSTRG.109377"; transcript_id "MSTRG.109377.4"; exon_number "12";
chr20	StringTie	exon	6088965	6089089	1000	-	.	gene_id "MSTRG.109377"; transcript_id "MSTRG.109377.4"; exon_number "13";
chr20	StringTie	exon	6094939	6094988	1000	-	.	gene_id "MSTRG.109377"; transcript_id "MSTRG.109377.4"; exon_number "14";
chr20	StringTie	exon	6096902	6097033	1000	-	.	gene_id "MSTRG.109377"; transcript_id "MSTRG.109377.4"; exon_number "15";
chr20	StringTie	exon	6097524	6097631	1000	-	.	gene_id "MSTRG.109377"; transcript_id "MSTRG.109377.4"; exon_number "16";
chr20	StringTie	exon	6107532	6107634	1000	-	.	gene_id "MSTRG.109377"; transcript_id "MSTRG.109377.4"; exon_number "17";
chr20	StringTie	exon	6112477	6112623	1000	-	.	gene_id "MSTRG.109377"; transcript_id "MSTRG.109377.4"; exon_number "18";
chr20	StringTie	exon	6115811	6116044	1000	-	.	gene_id "MSTRG.109377"; transcript_id "MSTRG.109377.4"; exon_number "19";
chr20	StringTie	exon	6119421	6119572	1000	-	.	gene_id "MSTRG.109377"; transcript_id "MSTRG.109377.4"; exon_number "20";
chr20	StringTie	exon	6122774	6123030	1000	-	.	gene_id "MSTRG.109377"; transcript_id "MSTRG.109377.4"; exon_number "21";
chr20	StringTie	transcript	6059287	6125406	1000	-	.	gene_id "MSTRG.109377"; transcript_id "MSTRG.109377.40";
chr20	StringTie	exon	6059287	6059867	1000	-	.	gene_id "MSTRG.109377"; transcript_id "MSTRG.109377.40"; exon_number "1";
chr20	StringTie	exon	6060197	6060314	1000	-	.	gene_id "MSTRG.109377"; transcript_id "MSTRG.109377.40"; exon_number "2";
chr20	StringTie	exon	6064281	6064422	1000	-	.	gene_id "MSTRG.109377"; transcript_id "MSTRG.109377.40"; exon_number "3";
chr20	StringTie	exon	6064508	6064751	1000	-	.	gene_id "MSTRG.109377"; transcript_id "MSTRG.109377.40"; exon_number "4";
chr20	StringTie	exon	6064988	6073127	1000	-	.	gene_id "MSTRG.109377"; transcript_id "MSTRG.109377.40"; exon_number "5";
chr20	StringTie	exon	6077140	6077346	1000	-	.	gene_id "MSTRG.109377"; transcript_id "MSTRG.109377.40"; exon_number "6";
chr20	StringTie	exon	6079436	6079577	1000	-	.	gene_id "MSTRG.109377"; transcript_id "MSTRG.109377.40"; exon_number "7";
chr20	StringTie	exon	6084040	6084164	1000	-	.	gene_id "MSTRG.109377"; transcript_id "MSTRG.109377.40"; exon_number "8";
chr20	StringTie	exon	6085066	6085287	1000	-	.	gene_id "MSTRG.109377"; transcript_id "MSTRG.109377.40"; exon_number "9";
chr20	StringTie	exon	6087777	6087883	1000	-	.	gene_id "MSTRG.109377"; transcript_id "MSTRG.109377.40"; exon_number "10";
chr20	StringTie	exon	6088965	6089089	1000	-	.	gene_id "MSTRG.109377"; transcript_id "MSTRG.109377.40"; exon_number "11";
chr20	StringTie	exon	6094939	6094988	1000	-	.	gene_id "MSTRG.109377"; transcript_id "MSTRG.109377.40"; exon_number "12";
chr20	StringTie	exon	6096902	6096994	1000	-	.	gene_id "MSTRG.109377"; transcript_id "MSTRG.109377.40"; exon_number "13";
chr20	StringTie	exon	6097524	6097631	1000	-	.	gene_id "MSTRG.109377"; transcript_id "MSTRG.109377.40"; exon_number "14";
chr20	StringTie	exon	6107532	6107634	1000	-	.	gene_id "MSTRG.109377"; transcript_id "MSTRG.109377.40"; exon_number "15";
chr20	StringTie	exon	6110298	6110511	1000	-	.	gene_id "MSTRG.109377"; transcript_id "MSTRG.109377.40"; exon_number "16";
chr20	StringTie	exon	6112477	6112623	1000	-	.	gene_id "MSTRG.109377"; transcript_id "MSTRG.109377.40"; exon_number "17";
chr20	StringTie	exon	6115811	6116044	1000	-	.	gene_id "MSTRG.109377"; transcript_id "MSTRG.109377.40"; exon_number "18";
chr20	StringTie	exon	6119404	6119575	1000	-	.	gene_id "MSTRG.109377"; transcript_id "MSTRG.109377.40"; exon_number "19";
chr20	StringTie	exon	6122774	6125406	1000	-	.	gene_id "MSTRG.109377"; transcript_id "MSTRG.109377.40"; exon_number "20";
chr20	StringTie	transcript	6059294	6094172	1000	-	.	gene_id "MSTRG.109377"; transcript_id "MSTRG.109377.41";
chr20	StringTie	exon	6059294	6059867	1000	-	.	gene_id "MSTRG.109377"; transcript_id "MSTRG.109377.41"; exon_number "1";
chr20	StringTie	exon	6060197	6060314	1000	-	.	gene_id "MSTRG.109377"; transcript_id "MSTRG.109377.41"; exon_number "2";
chr20	StringTie	exon	6064281	6073127	1000	-	.	gene_id "MSTRG.109377"; transcript_id "MSTRG.109377.41"; exon_number "3";
chr20	StringTie	exon	6077140	6077346	1000	-	.	gene_id "MSTRG.109377"; transcript_id "MSTRG.109377.41"; exon_number "4";
chr20	StringTie	exon	6079436	6079577	1000	-	.	gene_id "MSTRG.109377"; transcript_id "MSTRG.109377.41"; exon_number "5";
chr20	StringTie	exon	6084040	6084164	1000	-	.	gene_id "MSTRG.109377"; transcript_id "MSTRG.109377.41"; exon_number "6";
chr20	StringTie	exon	6085066	6085287	1000	-	.	gene_id "MSTRG.109377"; transcript_id "MSTRG.109377.41"; exon_number "7";
chr20	StringTie	exon	6087777	6087883	1000	-	.	gene_id "MSTRG.109377"; transcript_id "MSTRG.109377.41"; exon_number "8";
chr20	StringTie	exon	6088965	6089089	1000	-	.	gene_id "MSTRG.109377"; transcript_id "MSTRG.109377.41"; exon_number "9";
chr20	StringTie	exon	6094074	6094172	1000	-	.	gene_id "MSTRG.109377"; transcript_id "MSTRG.109377.41"; exon_number "10";
chr20	StringTie	transcript	6059315	6124079	1000	-	.	gene_id "MSTRG.109377"; transcript_id "MSTRG.109377.42";
chr20	StringTie	exon	6059315	6059867	1000	-	.	gene_id "MSTRG.109377"; transcript_id "MSTRG.109377.42"; exon_number "1";
chr20	StringTie	exon	6060197	6060314	1000	-	.	gene_id "MSTRG.109377"; transcript_id "MSTRG.109377.42"; exon_number "2";
chr20	StringTie	exon	6064281	6072786	1000	-	.	gene_id "MSTRG.109377"; transcript_id "MSTRG.109377.42"; exon_number "3";
chr20	StringTie	exon	6073963	6077346	1000	-	.	gene_id "MSTRG.109377"; transcript_id "MSTRG.109377.42"; exon_number "4";
chr20	StringTie	exon	6079436	6079577	1000	-	.	gene_id "MSTRG.109377"; transcript_id "MSTRG.109377.42"; exon_number "5";
chr20	StringTie	exon	6084040	6084164	1000	-	.	gene_id "MSTRG.109377"; transcript_id "MSTRG.109377.42"; exon_number "6";
chr20	StringTie	exon	6085066	6085287	1000	-	.	gene_id "MSTRG.109377"; transcript_id "MSTRG.109377.42"; exon_number "7";
chr20	StringTie	exon	6087777	6087883	1000	-	.	gene_id "MSTRG.109377"; transcript_id "MSTRG.109377.42"; exon_number "8";
chr20	StringTie	exon	6088965	6089089	1000	-	.	gene_id "MSTRG.109377"; transcript_id "MSTRG.109377.42"; exon_number "9";
chr20	StringTie	exon	6094939	6094988	1000	-	.	gene_id "MSTRG.109377"; transcript_id "MSTRG.109377.42"; exon_number "10";
chr20	StringTie	exon	6096902	6097033	1000	-	.	gene_id "MSTRG.109377"; transcript_id "MSTRG.109377.42"; exon_number "11";
chr20	StringTie	exon	6097524	6097631	1000	-	.	gene_id "MSTRG.109377"; transcript_id "MSTRG.109377.42"; exon_number "12";
chr20	StringTie	exon	6107532	6107634	1000	-	.	gene_id "MSTRG.109377"; transcript_id "MSTRG.109377.42"; exon_number "13";
chr20	StringTie	exon	6110298	6110511	1000	-	.	gene_id "MSTRG.109377"; transcript_id "MSTRG.109377.42"; exon_number "14";
chr20	StringTie	exon	6112477	6112623	1000	-	.	gene_id "MSTRG.109377"; transcript_id "MSTRG.109377.42"; exon_number "15";
chr20	StringTie	exon	6115811	6116044	1000	-	.	gene_id "MSTRG.109377"; transcript_id "MSTRG.109377.42"; exon_number "16";
chr20	StringTie	exon	6119404	6119572	1000	-	.	gene_id "MSTRG.109377"; transcript_id "MSTRG.109377.42"; exon_number "17";
chr20	StringTie	exon	6122065	6124079	1000	-	.	gene_id "MSTRG.109377"; transcript_id "MSTRG.109377.42"; exon_number "18";
chr20	StringTie	transcript	6059318	6124068	1000	-	.	gene_id "MSTRG.109377"; transcript_id "MSTRG.109377.43";
chr20	StringTie	exon	6059318	6059867	1000	-	.	gene_id "MSTRG.109377"; transcript_id "MSTRG.109377.43"; exon_number "1";
chr20	StringTie	exon	6060197	6060314	1000	-	.	gene_id "MSTRG.109377"; transcript_id "MSTRG.109377.43"; exon_number "2";
chr20	StringTie	exon	6064281	6064751	1000	-	.	gene_id "MSTRG.109377"; transcript_id "MSTRG.109377.43"; exon_number "3";
chr20	StringTie	exon	6064988	6073127	1000	-	.	gene_id "MSTRG.109377"; transcript_id "MSTRG.109377.43"; exon_number "4";
chr20	StringTie	exon	6077140	6077291	1000	-	.	gene_id "MSTRG.109377"; transcript_id "MSTRG.109377.43"; exon_number "5";
chr20	StringTie	exon	6079436	6079577	1000	-	.	gene_id "MSTRG.109377"; transcript_id "MSTRG.109377.43"; exon_number "6";
chr20	StringTie	exon	6084040	6084164	1000	-	.	gene_id "MSTRG.109377"; transcript_id "MSTRG.109377.43"; exon_number "7";
chr20	StringTie	exon	6085066	6085287	1000	-	.	gene_id "MSTRG.109377"; transcript_id "MSTRG.109377.43"; exon_number "8";
chr20	StringTie	exon	6087777	6087883	1000	-	.	gene_id "MSTRG.109377"; transcript_id "MSTRG.109377.43"; exon_number "9";
chr20	StringTie	exon	6088965	6089089	1000	-	.	gene_id "MSTRG.109377"; transcript_id "MSTRG.109377.43"; exon_number "10";
chr20	StringTie	exon	6094939	6094988	1000	-	.	gene_id "MSTRG.109377"; transcript_id "MSTRG.109377.43"; exon_number "11";
chr20	StringTie	exon	6096902	6097033	1000	-	.	gene_id "MSTRG.109377"; transcript_id "MSTRG.109377.43"; exon_number "12";
chr20	StringTie	exon	6097524	6097631	1000	-	.	gene_id "MSTRG.109377"; transcript_id "MSTRG.109377.43"; exon_number "13";
chr20	StringTie	exon	6107532	6107634	1000	-	.	gene_id "MSTRG.109377"; transcript_id "MSTRG.109377.43"; exon_number "14";
chr20	StringTie	exon	6110298	6110511	1000	-	.	gene_id "MSTRG.109377"; transcript_id "MSTRG.109377.43"; exon_number "15";
chr20	StringTie	exon	6112477	6112623	1000	-	.	gene_id "MSTRG.109377"; transcript_id "MSTRG.109377.43"; exon_number "16";
chr20	StringTie	exon	6115811	6116044	1000	-	.	gene_id "MSTRG.109377"; transcript_id "MSTRG.109377.43"; exon_number "17";
chr20	StringTie	exon	6119404	6119575	1000	-	.	gene_id "MSTRG.109377"; transcript_id "MSTRG.109377.43"; exon_number "18";
chr20	StringTie	exon	6122774	6124068	1000	-	.	gene_id "MSTRG.109377"; transcript_id "MSTRG.109377.43"; exon_number "19";
chr20	StringTie	transcript	6059326	6123955	1000	-	.	gene_id "MSTRG.109377"; transcript_id "MSTRG.109377.44";
chr20	StringTie	exon	6059326	6059867	1000	-	.	gene_id "MSTRG.109377"; transcript_id "MSTRG.109377.44"; exon_number "1";
chr20	StringTie	exon	6060197	6060314	1000	-	.	gene_id "MSTRG.109377"; transcript_id "MSTRG.109377.44"; exon_number "2";
chr20	StringTie	exon	6064281	6073127	1000	-	.	gene_id "MSTRG.109377"; transcript_id "MSTRG.109377.44"; exon_number "3";
chr20	StringTie	exon	6077140	6077346	1000	-	.	gene_id "MSTRG.109377"; transcript_id "MSTRG.109377.44"; exon_number "4";
chr20	StringTie	exon	6079436	6084164	1000	-	.	gene_id "MSTRG.109377"; transcript_id "MSTRG.109377.44"; exon_number "5";
chr20	StringTie	exon	6085066	6085287	1000	-	.	gene_id "MSTRG.109377"; transcript_id "MSTRG.109377.44"; exon_number "6";
chr20	StringTie	exon	6087777	6087883	1000	-	.	gene_id "MSTRG.109377"; transcript_id "MSTRG.109377.44"; exon_number "7";
chr20	StringTie	exon	6088965	6089089	1000	-	.	gene_id "MSTRG.109377"; transcript_id "MSTRG.109377.44"; exon_number "8";
chr20	StringTie	exon	6094939	6094988	1000	-	.	gene_id "MSTRG.109377"; transcript_id "MSTRG.109377.44"; exon_number "9";
chr20	StringTie	exon	6096902	6097033	1000	-	.	gene_id "MSTRG.109377"; transcript_id "MSTRG.109377.44"; exon_number "10";
chr20	StringTie	exon	6097524	6097631	1000	-	.	gene_id "MSTRG.109377"; transcript_id "MSTRG.109377.44"; exon_number "11";
chr20	StringTie	exon	6107532	6107634	1000	-	.	gene_id "MSTRG.109377"; transcript_id "MSTRG.109377.44"; exon_number "12";
chr20	StringTie	exon	6110298	6110511	1000	-	.	gene_id "MSTRG.109377"; transcript_id "MSTRG.109377.44"; exon_number "13";
chr20	StringTie	exon	6112477	6112623	1000	-	.	gene_id "MSTRG.109377"; transcript_id "MSTRG.109377.44"; exon_number "14";
chr20	StringTie	exon	6115811	6116044	1000	-	.	gene_id "MSTRG.109377"; transcript_id "MSTRG.109377.44"; exon_number "15";
chr20	StringTie	exon	6119404	6119572	1000	-	.	gene_id "MSTRG.109377"; transcript_id "MSTRG.109377.44"; exon_number "16";
chr20	StringTie	exon	6122774	6123955	1000	-	.	gene_id "MSTRG.109377"; transcript_id "MSTRG.109377.44"; exon_number "17";
chr20	StringTie	transcript	6059326	6124219	1000	-	.	gene_id "MSTRG.109377"; transcript_id "MSTRG.109377.45";
chr20	StringTie	exon	6059326	6059867	1000	-	.	gene_id "MSTRG.109377"; transcript_id "MSTRG.109377.45"; exon_number "1";
chr20	StringTie	exon	6060197	6060314	1000	-	.	gene_id "MSTRG.109377"; transcript_id "MSTRG.109377.45"; exon_number "2";
chr20	StringTie	exon	6064281	6073127	1000	-	.	gene_id "MSTRG.109377"; transcript_id "MSTRG.109377.45"; exon_number "3";
chr20	StringTie	exon	6077140	6077346	1000	-	.	gene_id "MSTRG.109377"; transcript_id "MSTRG.109377.45"; exon_number "4";
chr20	StringTie	exon	6079436	6079577	1000	-	.	gene_id "MSTRG.109377"; transcript_id "MSTRG.109377.45"; exon_number "5";
chr20	StringTie	exon	6082099	6082337	1000	-	.	gene_id "MSTRG.109377"; transcript_id "MSTRG.109377.45"; exon_number "6";
chr20	StringTie	exon	6084040	6084164	1000	-	.	gene_id "MSTRG.109377"; transcript_id "MSTRG.109377.45"; exon_number "7";
chr20	StringTie	exon	6085066	6085287	1000	-	.	gene_id "MSTRG.109377"; transcript_id "MSTRG.109377.45"; exon_number "8";
chr20	StringTie	exon	6087809	6087883	1000	-	.	gene_id "MSTRG.109377"; transcript_id "MSTRG.109377.45"; exon_number "9";
chr20	StringTie	exon	6094939	6094988	1000	-	.	gene_id "MSTRG.109377"; transcript_id "MSTRG.109377.45"; exon_number "10";
chr20	StringTie	exon	6096902	6097033	1000	-	.	gene_id "MSTRG.109377"; transcript_id "MSTRG.109377.45"; exon_number "11";
chr20	StringTie	exon	6097524	6097631	1000	-	.	gene_id "MSTRG.109377"; transcript_id "MSTRG.109377.45"; exon_number "12";
chr20	StringTie	exon	6107532	6107634	1000	-	.	gene_id "MSTRG.109377"; transcript_id "MSTRG.109377.45"; exon_number "13";
chr20	StringTie	exon	6110298	6110511	1000	-	.	gene_id "MSTRG.109377"; transcript_id "MSTRG.109377.45"; exon_number "14";
chr20	StringTie	exon	6112477	6112623	1000	-	.	gene_id "MSTRG.109377"; transcript_id "MSTRG.109377.45"; exon_number "15";
chr20	StringTie	exon	6115811	6116044	1000	-	.	gene_id "MSTRG.109377"; transcript_id "MSTRG.109377.45"; exon_number "16";
chr20	StringTie	exon	6119404	6119575	1000	-	.	gene_id "MSTRG.109377"; transcript_id "MSTRG.109377.45"; exon_number "17";
chr20	StringTie	exon	6122774	6124219	1000	-	.	gene_id "MSTRG.109377"; transcript_id "MSTRG.109377.45"; exon_number "18";
chr20	StringTie	transcript	6059338	6124251	1000	-	.	gene_id "MSTRG.109377"; transcript_id "MSTRG.109377.46";
chr20	StringTie	exon	6059338	6059867	1000	-	.	gene_id "MSTRG.109377"; transcript_id "MSTRG.109377.46"; exon_number "1";
chr20	StringTie	exon	6060197	6060314	1000	-	.	gene_id "MSTRG.109377"; transcript_id "MSTRG.109377.46"; exon_number "2";
chr20	StringTie	exon	6064281	6064348	1000	-	.	gene_id "MSTRG.109377"; transcript_id "MSTRG.109377.46"; exon_number "3";
chr20	StringTie	exon	6064508	6077346	1000	-	.	gene_id "MSTRG.109377"; transcript_id "MSTRG.109377.46"; exon_number "4";
chr20	StringTie	exon	6079436	6079577	1000	-	.	gene_id "MSTRG.109377"; transcript_id "MSTRG.109377.46"; exon_number "5";
chr20	StringTie	exon	6084040	6084164	1000	-	.	gene_id "MSTRG.109377"; transcript_id "MSTRG.109377.46"; exon_number "6";
chr20	StringTie	exon	6085066	6085287	1000	-	.	gene_id "MSTRG.109377"; transcript_id "MSTRG.109377.46"; exon_number "7";
chr20	StringTie	exon	6087777	6087883	1000	-	.	gene_id "MSTRG.109377"; transcript_id "MSTRG.109377.46"; exon_number "8";
chr20	StringTie	exon	6088965	6089089	1000	-	.	gene_id "MSTRG.109377"; transcript_id "MSTRG.109377.46"; exon_number "9";
chr20	StringTie	exon	6094939	6094988	1000	-	.	gene_id "MSTRG.109377"; transcript_id "MSTRG.109377.46"; exon_number "10";
chr20	StringTie	exon	6096902	6096994	1000	-	.	gene_id "MSTRG.109377"; transcript_id "MSTRG.109377.46"; exon_number "11";
chr20	StringTie	exon	6097524	6097631	1000	-	.	gene_id "MSTRG.109377"; transcript_id "MSTRG.109377.46"; exon_number "12";
chr20	StringTie	exon	6107532	6107634	1000	-	.	gene_id "MSTRG.109377"; transcript_id "MSTRG.109377.46"; exon_number "13";
chr20	StringTie	exon	6110298	6110511	1000	-	.	gene_id "MSTRG.109377"; transcript_id "MSTRG.109377.46"; exon_number "14";
chr20	StringTie	exon	6112477	6112623	1000	-	.	gene_id "MSTRG.109377"; transcript_id "MSTRG.109377.46"; exon_number "15";
chr20	StringTie	exon	6115811	6116044	1000	-	.	gene_id "MSTRG.109377"; transcript_id "MSTRG.109377.46"; exon_number "16";
chr20	StringTie	exon	6119404	6119575	1000	-	.	gene_id "MSTRG.109377"; transcript_id "MSTRG.109377.46"; exon_number "17";
chr20	StringTie	exon	6122774	6124251	1000	-	.	gene_id "MSTRG.109377"; transcript_id "MSTRG.109377.46"; exon_number "18";
chr20	StringTie	transcript	6059339	6125406	1000	-	.	gene_id "MSTRG.109377"; transcript_id "MSTRG.109377.47";
chr20	StringTie	exon	6059339	6059867	1000	-	.	gene_id "MSTRG.109377"; transcript_id "MSTRG.109377.47"; exon_number "1";
chr20	StringTie	exon	6060197	6060314	1000	-	.	gene_id "MSTRG.109377"; transcript_id "MSTRG.109377.47"; exon_number "2";
chr20	StringTie	exon	6064281	6064422	1000	-	.	gene_id "MSTRG.109377"; transcript_id "MSTRG.109377.47"; exon_number "3";
chr20	StringTie	exon	6064508	6073127	1000	-	.	gene_id "MSTRG.109377"; transcript_id "MSTRG.109377.47"; exon_number "4";
chr20	StringTie	exon	6077140	6077346	1000	-	.	gene_id "MSTRG.109377"; transcript_id "MSTRG.109377.47"; exon_number "5";
chr20	StringTie	exon	6079436	6079577	1000	-	.	gene_id "MSTRG.109377"; transcript_id "MSTRG.109377.47"; exon_number "6";
chr20	StringTie	exon	6084040	6084164	1000	-	.	gene_id "MSTRG.109377"; transcript_id "MSTRG.109377.47"; exon_number "7";
chr20	StringTie	exon	6085066	6085287	1000	-	.	gene_id "MSTRG.109377"; transcript_id "MSTRG.109377.47"; exon_number "8";
chr20	StringTie	exon	6087777	6087883	1000	-	.	gene_id "MSTRG.109377"; transcript_id "MSTRG.109377.47"; exon_number "9";
chr20	StringTie	exon	6088965	6089089	1000	-	.	gene_id "MSTRG.109377"; transcript_id "MSTRG.109377.47"; exon_number "10";
chr20	StringTie	exon	6094939	6094988	1000	-	.	gene_id "MSTRG.109377"; transcript_id "MSTRG.109377.47"; exon_number "11";
chr20	StringTie	exon	6096902	6097033	1000	-	.	gene_id "MSTRG.109377"; transcript_id "MSTRG.109377.47"; exon_number "12";
chr20	StringTie	exon	6097524	6097631	1000	-	.	gene_id "MSTRG.109377"; transcript_id "MSTRG.109377.47"; exon_number "13";
chr20	StringTie	exon	6107532	6107634	1000	-	.	gene_id "MSTRG.109377"; transcript_id "MSTRG.109377.47"; exon_number "14";
chr20	StringTie	exon	6110298	6110511	1000	-	.	gene_id "MSTRG.109377"; transcript_id "MSTRG.109377.47"; exon_number "15";
chr20	StringTie	exon	6112477	6112623	1000	-	.	gene_id "MSTRG.109377"; transcript_id "MSTRG.109377.47"; exon_number "16";
chr20	StringTie	exon	6115811	6116044	1000	-	.	gene_id "MSTRG.109377"; transcript_id "MSTRG.109377.47"; exon_number "17";
chr20	StringTie	exon	6119404	6119575	1000	-	.	gene_id "MSTRG.109377"; transcript_id "MSTRG.109377.47"; exon_number "18";
chr20	StringTie	exon	6122774	6125406	1000	-	.	gene_id "MSTRG.109377"; transcript_id "MSTRG.109377.47"; exon_number "19";
chr20	StringTie	transcript	6059344	6124276	1000	-	.	gene_id "MSTRG.109377"; transcript_id "MSTRG.109377.48";
chr20	StringTie	exon	6059344	6059867	1000	-	.	gene_id "MSTRG.109377"; transcript_id "MSTRG.109377.48"; exon_number "1";
chr20	StringTie	exon	6060197	6060314	1000	-	.	gene_id "MSTRG.109377"; transcript_id "MSTRG.109377.48"; exon_number "2";
chr20	StringTie	exon	6077140	6077346	1000	-	.	gene_id "MSTRG.109377"; transcript_id "MSTRG.109377.48"; exon_number "3";
chr20	StringTie	exon	6079436	6079577	1000	-	.	gene_id "MSTRG.109377"; transcript_id "MSTRG.109377.48"; exon_number "4";
chr20	StringTie	exon	6084040	6084164	1000	-	.	gene_id "MSTRG.109377"; transcript_id "MSTRG.109377.48"; exon_number "5";
chr20	StringTie	exon	6085066	6085287	1000	-	.	gene_id "MSTRG.109377"; transcript_id "MSTRG.109377.48"; exon_number "6";
chr20	StringTie	exon	6087777	6087883	1000	-	.	gene_id "MSTRG.109377"; transcript_id "MSTRG.109377.48"; exon_number "7";
chr20	StringTie	exon	6088965	6089089	1000	-	.	gene_id "MSTRG.109377"; transcript_id "MSTRG.109377.48"; exon_number "8";
chr20	StringTie	exon	6094939	6094988	1000	-	.	gene_id "MSTRG.109377"; transcript_id "MSTRG.109377.48"; exon_number "9";
chr20	StringTie	exon	6096902	6097033	1000	-	.	gene_id "MSTRG.109377"; transcript_id "MSTRG.109377.48"; exon_number "10";
chr20	StringTie	exon	6097524	6097631	1000	-	.	gene_id "MSTRG.109377"; transcript_id "MSTRG.109377.48"; exon_number "11";
chr20	StringTie	exon	6107532	6107634	1000	-	.	gene_id "MSTRG.109377"; transcript_id "MSTRG.109377.48"; exon_number "12";
chr20	StringTie	exon	6110298	6110511	1000	-	.	gene_id "MSTRG.109377"; transcript_id "MSTRG.109377.48"; exon_number "13";
chr20	StringTie	exon	6112477	6112623	1000	-	.	gene_id "MSTRG.109377"; transcript_id "MSTRG.109377.48"; exon_number "14";
chr20	StringTie	exon	6115811	6116044	1000	-	.	gene_id "MSTRG.109377"; transcript_id "MSTRG.109377.48"; exon_number "15";
chr20	StringTie	exon	6119404	6119572	1000	-	.	gene_id "MSTRG.109377"; transcript_id "MSTRG.109377.48"; exon_number "16";
chr20	StringTie	exon	6122774	6124276	1000	-	.	gene_id "MSTRG.109377"; transcript_id "MSTRG.109377.48"; exon_number "17";
chr20	StringTie	transcript	6059344	6124068	1000	-	.	gene_id "MSTRG.109377"; transcript_id "MSTRG.109377.49";
chr20	StringTie	exon	6059344	6059867	1000	-	.	gene_id "MSTRG.109377"; transcript_id "MSTRG.109377.49"; exon_number "1";
chr20	StringTie	exon	6060197	6060293	1000	-	.	gene_id "MSTRG.109377"; transcript_id "MSTRG.109377.49"; exon_number "2";
chr20	StringTie	exon	6064281	6077346	1000	-	.	gene_id "MSTRG.109377"; transcript_id "MSTRG.109377.49"; exon_number "3";
chr20	StringTie	exon	6079436	6084164	1000	-	.	gene_id "MSTRG.109377"; transcript_id "MSTRG.109377.49"; exon_number "4";
chr20	StringTie	exon	6085066	6087883	1000	-	.	gene_id "MSTRG.109377"; transcript_id "MSTRG.109377.49"; exon_number "5";
chr20	StringTie	exon	6088965	6089089	1000	-	.	gene_id "MSTRG.109377"; transcript_id "MSTRG.109377.49"; exon_number "6";
chr20	StringTie	exon	6094939	6094988	1000	-	.	gene_id "MSTRG.109377"; transcript_id "MSTRG.109377.49"; exon_number "7";
chr20	StringTie	exon	6096902	6097033	1000	-	.	gene_id "MSTRG.109377"; transcript_id "MSTRG.109377.49"; exon_number "8";
chr20	StringTie	exon	6097524	6097631	1000	-	.	gene_id "MSTRG.109377"; transcript_id "MSTRG.109377.49"; exon_number "9";
chr20	StringTie	exon	6107532	6107634	1000	-	.	gene_id "MSTRG.109377"; transcript_id "MSTRG.109377.49"; exon_number "10";
chr20	StringTie	exon	6110298	6110511	1000	-	.	gene_id "MSTRG.109377"; transcript_id "MSTRG.109377.49"; exon_number "11";
chr20	StringTie	exon	6112477	6112623	1000	-	.	gene_id "MSTRG.109377"; transcript_id "MSTRG.109377.49"; exon_number "12";
chr20	StringTie	exon	6115811	6116044	1000	-	.	gene_id "MSTRG.109377"; transcript_id "MSTRG.109377.49"; exon_number "13";
chr20	StringTie	exon	6119404	6119575	1000	-	.	gene_id "MSTRG.109377"; transcript_id "MSTRG.109377.49"; exon_number "14";
chr20	StringTie	exon	6122774	6124068	1000	-	.	gene_id "MSTRG.109377"; transcript_id "MSTRG.109377.49"; exon_number "15";
chr20	StringTie	transcript	6034552	6056124	1000	-	.	gene_id "MSTRG.109377"; transcript_id "MSTRG.109377.5";
chr20	StringTie	exon	6034552	6036746	1000	-	.	gene_id "MSTRG.109377"; transcript_id "MSTRG.109377.5"; exon_number "1";
chr20	StringTie	exon	6040518	6042246	1000	-	.	gene_id "MSTRG.109377"; transcript_id "MSTRG.109377.5"; exon_number "2";
chr20	StringTie	exon	6044543	6044680	1000	-	.	gene_id "MSTRG.109377"; transcript_id "MSTRG.109377.5"; exon_number "3";
chr20	StringTie	exon	6050779	6050983	1000	-	.	gene_id "MSTRG.109377"; transcript_id "MSTRG.109377.5"; exon_number "4";
chr20	StringTie	exon	6052145	6052804	1000	-	.	gene_id "MSTRG.109377"; transcript_id "MSTRG.109377.5"; exon_number "5";
chr20	StringTie	exon	6053830	6056124	1000	-	.	gene_id "MSTRG.109377"; transcript_id "MSTRG.109377.5"; exon_number "6";
chr20	StringTie	transcript	6059351	6124081	1000	-	.	gene_id "MSTRG.109377"; transcript_id "MSTRG.109377.50";
chr20	StringTie	exon	6059351	6059867	1000	-	.	gene_id "MSTRG.109377"; transcript_id "MSTRG.109377.50"; exon_number "1";
chr20	StringTie	exon	6060197	6060314	1000	-	.	gene_id "MSTRG.109377"; transcript_id "MSTRG.109377.50"; exon_number "2";
chr20	StringTie	exon	6064281	6064422	1000	-	.	gene_id "MSTRG.109377"; transcript_id "MSTRG.109377.50"; exon_number "3";
chr20	StringTie	exon	6064508	6072786	1000	-	.	gene_id "MSTRG.109377"; transcript_id "MSTRG.109377.50"; exon_number "4";
chr20	StringTie	exon	6073963	6077346	1000	-	.	gene_id "MSTRG.109377"; transcript_id "MSTRG.109377.50"; exon_number "5";
chr20	StringTie	exon	6079436	6079577	1000	-	.	gene_id "MSTRG.109377"; transcript_id "MSTRG.109377.50"; exon_number "6";
chr20	StringTie	exon	6084040	6084164	1000	-	.	gene_id "MSTRG.109377"; transcript_id "MSTRG.109377.50"; exon_number "7";
chr20	StringTie	exon	6085066	6085287	1000	-	.	gene_id "MSTRG.109377"; transcript_id "MSTRG.109377.50"; exon_number "8";
chr20	StringTie	exon	6087777	6087883	1000	-	.	gene_id "MSTRG.109377"; transcript_id "MSTRG.109377.50"; exon_number "9";
chr20	StringTie	exon	6088965	6089089	1000	-	.	gene_id "MSTRG.109377"; transcript_id "MSTRG.109377.50"; exon_number "10";
chr20	StringTie	exon	6094939	6094988	1000	-	.	gene_id "MSTRG.109377"; transcript_id "MSTRG.109377.50"; exon_number "11";
chr20	StringTie	exon	6096902	6097033	1000	-	.	gene_id "MSTRG.109377"; transcript_id "MSTRG.109377.50"; exon_number "12";
chr20	StringTie	exon	6097524	6097631	1000	-	.	gene_id "MSTRG.109377"; transcript_id "MSTRG.109377.50"; exon_number "13";
chr20	StringTie	exon	6107532	6107634	1000	-	.	gene_id "MSTRG.109377"; transcript_id "MSTRG.109377.50"; exon_number "14";
chr20	StringTie	exon	6110298	6110511	1000	-	.	gene_id "MSTRG.109377"; transcript_id "MSTRG.109377.50"; exon_number "15";
chr20	StringTie	exon	6112477	6112623	1000	-	.	gene_id "MSTRG.109377"; transcript_id "MSTRG.109377.50"; exon_number "16";
chr20	StringTie	exon	6115811	6116044	1000	-	.	gene_id "MSTRG.109377"; transcript_id "MSTRG.109377.50"; exon_number "17";
chr20	StringTie	exon	6119404	6119575	1000	-	.	gene_id "MSTRG.109377"; transcript_id "MSTRG.109377.50"; exon_number "18";
chr20	StringTie	exon	6122774	6124081	1000	-	.	gene_id "MSTRG.109377"; transcript_id "MSTRG.109377.50"; exon_number "19";
chr20	StringTie	transcript	6059356	6123660	1000	-	.	gene_id "MSTRG.109377"; transcript_id "MSTRG.109377.51";
chr20	StringTie	exon	6059356	6059867	1000	-	.	gene_id "MSTRG.109377"; transcript_id "MSTRG.109377.51"; exon_number "1";
chr20	StringTie	exon	6060197	6060314	1000	-	.	gene_id "MSTRG.109377"; transcript_id "MSTRG.109377.51"; exon_number "2";
chr20	StringTie	exon	6077140	6077346	1000	-	.	gene_id "MSTRG.109377"; transcript_id "MSTRG.109377.51"; exon_number "3";
chr20	StringTie	exon	6079436	6079577	1000	-	.	gene_id "MSTRG.109377"; transcript_id "MSTRG.109377.51"; exon_number "4";
chr20	StringTie	exon	6084040	6084164	1000	-	.	gene_id "MSTRG.109377"; transcript_id "MSTRG.109377.51"; exon_number "5";
chr20	StringTie	exon	6085066	6085287	1000	-	.	gene_id "MSTRG.109377"; transcript_id "MSTRG.109377.51"; exon_number "6";
chr20	StringTie	exon	6087777	6087883	1000	-	.	gene_id "MSTRG.109377"; transcript_id "MSTRG.109377.51"; exon_number "7";
chr20	StringTie	exon	6088965	6089089	1000	-	.	gene_id "MSTRG.109377"; transcript_id "MSTRG.109377.51"; exon_number "8";
chr20	StringTie	exon	6094939	6094988	1000	-	.	gene_id "MSTRG.109377"; transcript_id "MSTRG.109377.51"; exon_number "9";
chr20	StringTie	exon	6096902	6097033	1000	-	.	gene_id "MSTRG.109377"; transcript_id "MSTRG.109377.51"; exon_number "10";
chr20	StringTie	exon	6097524	6097631	1000	-	.	gene_id "MSTRG.109377"; transcript_id "MSTRG.109377.51"; exon_number "11";
chr20	StringTie	exon	6107532	6107634	1000	-	.	gene_id "MSTRG.109377"; transcript_id "MSTRG.109377.51"; exon_number "12";
chr20	StringTie	exon	6110298	6110511	1000	-	.	gene_id "MSTRG.109377"; transcript_id "MSTRG.109377.51"; exon_number "13";
chr20	StringTie	exon	6112477	6112623	1000	-	.	gene_id "MSTRG.109377"; transcript_id "MSTRG.109377.51"; exon_number "14";
chr20	StringTie	exon	6115811	6116044	1000	-	.	gene_id "MSTRG.109377"; transcript_id "MSTRG.109377.51"; exon_number "15";
chr20	StringTie	exon	6119421	6123660	1000	-	.	gene_id "MSTRG.109377"; transcript_id "MSTRG.109377.51"; exon_number "16";
chr20	StringTie	transcript	6059360	6124179	1000	-	.	gene_id "MSTRG.109377"; transcript_id "MSTRG.109377.52";
chr20	StringTie	exon	6059360	6059867	1000	-	.	gene_id "MSTRG.109377"; transcript_id "MSTRG.109377.52"; exon_number "1";
chr20	StringTie	exon	6060197	6060314	1000	-	.	gene_id "MSTRG.109377"; transcript_id "MSTRG.109377.52"; exon_number "2";
chr20	StringTie	exon	6064281	6064422	1000	-	.	gene_id "MSTRG.109377"; transcript_id "MSTRG.109377.52"; exon_number "3";
chr20	StringTie	exon	6064508	6077346	1000	-	.	gene_id "MSTRG.109377"; transcript_id "MSTRG.109377.52"; exon_number "4";
chr20	StringTie	exon	6079436	6079577	1000	-	.	gene_id "MSTRG.109377"; transcript_id "MSTRG.109377.52"; exon_number "5";
chr20	StringTie	exon	6084040	6084164	1000	-	.	gene_id "MSTRG.109377"; transcript_id "MSTRG.109377.52"; exon_number "6";
chr20	StringTie	exon	6085066	6085287	1000	-	.	gene_id "MSTRG.109377"; transcript_id "MSTRG.109377.52"; exon_number "7";
chr20	StringTie	exon	6087777	6087883	1000	-	.	gene_id "MSTRG.109377"; transcript_id "MSTRG.109377.52"; exon_number "8";
chr20	StringTie	exon	6088965	6089089	1000	-	.	gene_id "MSTRG.109377"; transcript_id "MSTRG.109377.52"; exon_number "9";
chr20	StringTie	exon	6094939	6094988	1000	-	.	gene_id "MSTRG.109377"; transcript_id "MSTRG.109377.52"; exon_number "10";
chr20	StringTie	exon	6096902	6097033	1000	-	.	gene_id "MSTRG.109377"; transcript_id "MSTRG.109377.52"; exon_number "11";
chr20	StringTie	exon	6097524	6097631	1000	-	.	gene_id "MSTRG.109377"; transcript_id "MSTRG.109377.52"; exon_number "12";
chr20	StringTie	exon	6107532	6107634	1000	-	.	gene_id "MSTRG.109377"; transcript_id "MSTRG.109377.52"; exon_number "13";
chr20	StringTie	exon	6110298	6110511	1000	-	.	gene_id "MSTRG.109377"; transcript_id "MSTRG.109377.52"; exon_number "14";
chr20	StringTie	exon	6112477	6112623	1000	-	.	gene_id "MSTRG.109377"; transcript_id "MSTRG.109377.52"; exon_number "15";
chr20	StringTie	exon	6115811	6116044	1000	-	.	gene_id "MSTRG.109377"; transcript_id "MSTRG.109377.52"; exon_number "16";
chr20	StringTie	exon	6119421	6119575	1000	-	.	gene_id "MSTRG.109377"; transcript_id "MSTRG.109377.52"; exon_number "17";
chr20	StringTie	exon	6122774	6124179	1000	-	.	gene_id "MSTRG.109377"; transcript_id "MSTRG.109377.52"; exon_number "18";
chr20	StringTie	transcript	6059365	6124141	1000	-	.	gene_id "MSTRG.109377"; transcript_id "MSTRG.109377.53";
chr20	StringTie	exon	6059365	6059867	1000	-	.	gene_id "MSTRG.109377"; transcript_id "MSTRG.109377.53"; exon_number "1";
chr20	StringTie	exon	6060197	6060314	1000	-	.	gene_id "MSTRG.109377"; transcript_id "MSTRG.109377.53"; exon_number "2";
chr20	StringTie	exon	6064281	6073127	1000	-	.	gene_id "MSTRG.109377"; transcript_id "MSTRG.109377.53"; exon_number "3";
chr20	StringTie	exon	6077140	6077346	1000	-	.	gene_id "MSTRG.109377"; transcript_id "MSTRG.109377.53"; exon_number "4";
chr20	StringTie	exon	6079436	6079577	1000	-	.	gene_id "MSTRG.109377"; transcript_id "MSTRG.109377.53"; exon_number "5";
chr20	StringTie	exon	6084040	6084164	1000	-	.	gene_id "MSTRG.109377"; transcript_id "MSTRG.109377.53"; exon_number "6";
chr20	StringTie	exon	6085066	6085287	1000	-	.	gene_id "MSTRG.109377"; transcript_id "MSTRG.109377.53"; exon_number "7";
chr20	StringTie	exon	6087777	6087883	1000	-	.	gene_id "MSTRG.109377"; transcript_id "MSTRG.109377.53"; exon_number "8";
chr20	StringTie	exon	6094939	6094988	1000	-	.	gene_id "MSTRG.109377"; transcript_id "MSTRG.109377.53"; exon_number "9";
chr20	StringTie	exon	6096902	6097033	1000	-	.	gene_id "MSTRG.109377"; transcript_id "MSTRG.109377.53"; exon_number "10";
chr20	StringTie	exon	6097524	6097631	1000	-	.	gene_id "MSTRG.109377"; transcript_id "MSTRG.109377.53"; exon_number "11";
chr20	StringTie	exon	6107532	6107634	1000	-	.	gene_id "MSTRG.109377"; transcript_id "MSTRG.109377.53"; exon_number "12";
chr20	StringTie	exon	6110298	6110511	1000	-	.	gene_id "MSTRG.109377"; transcript_id "MSTRG.109377.53"; exon_number "13";
chr20	StringTie	exon	6112477	6112623	1000	-	.	gene_id "MSTRG.109377"; transcript_id "MSTRG.109377.53"; exon_number "14";
chr20	StringTie	exon	6115811	6116044	1000	-	.	gene_id "MSTRG.109377"; transcript_id "MSTRG.109377.53"; exon_number "15";
chr20	StringTie	exon	6119404	6119575	1000	-	.	gene_id "MSTRG.109377"; transcript_id "MSTRG.109377.53"; exon_number "16";
chr20	StringTie	exon	6122774	6124141	1000	-	.	gene_id "MSTRG.109377"; transcript_id "MSTRG.109377.53"; exon_number "17";
chr20	StringTie	transcript	6059378	6124064	1000	-	.	gene_id "MSTRG.109377"; transcript_id "MSTRG.109377.54";
chr20	StringTie	exon	6059378	6059867	1000	-	.	gene_id "MSTRG.109377"; transcript_id "MSTRG.109377.54"; exon_number "1";
chr20	StringTie	exon	6060197	6060314	1000	-	.	gene_id "MSTRG.109377"; transcript_id "MSTRG.109377.54"; exon_number "2";
chr20	StringTie	exon	6064281	6073127	1000	-	.	gene_id "MSTRG.109377"; transcript_id "MSTRG.109377.54"; exon_number "3";
chr20	StringTie	exon	6077140	6077346	1000	-	.	gene_id "MSTRG.109377"; transcript_id "MSTRG.109377.54"; exon_number "4";
chr20	StringTie	exon	6079436	6079577	1000	-	.	gene_id "MSTRG.109377"; transcript_id "MSTRG.109377.54"; exon_number "5";
chr20	StringTie	exon	6084040	6084164	1000	-	.	gene_id "MSTRG.109377"; transcript_id "MSTRG.109377.54"; exon_number "6";
chr20	StringTie	exon	6085066	6085287	1000	-	.	gene_id "MSTRG.109377"; transcript_id "MSTRG.109377.54"; exon_number "7";
chr20	StringTie	exon	6087777	6087883	1000	-	.	gene_id "MSTRG.109377"; transcript_id "MSTRG.109377.54"; exon_number "8";
chr20	StringTie	exon	6088965	6089089	1000	-	.	gene_id "MSTRG.109377"; transcript_id "MSTRG.109377.54"; exon_number "9";
chr20	StringTie	exon	6094939	6094988	1000	-	.	gene_id "MSTRG.109377"; transcript_id "MSTRG.109377.54"; exon_number "10";
chr20	StringTie	exon	6096902	6097033	1000	-	.	gene_id "MSTRG.109377"; transcript_id "MSTRG.109377.54"; exon_number "11";
chr20	StringTie	exon	6097524	6097631	1000	-	.	gene_id "MSTRG.109377"; transcript_id "MSTRG.109377.54"; exon_number "12";
chr20	StringTie	exon	6107532	6107634	1000	-	.	gene_id "MSTRG.109377"; transcript_id "MSTRG.109377.54"; exon_number "13";
chr20	StringTie	exon	6110298	6110511	1000	-	.	gene_id "MSTRG.109377"; transcript_id "MSTRG.109377.54"; exon_number "14";
chr20	StringTie	exon	6112477	6112623	1000	-	.	gene_id "MSTRG.109377"; transcript_id "MSTRG.109377.54"; exon_number "15";
chr20	StringTie	exon	6115811	6116044	1000	-	.	gene_id "MSTRG.109377"; transcript_id "MSTRG.109377.54"; exon_number "16";
chr20	StringTie	exon	6119404	6119572	1000	-	.	gene_id "MSTRG.109377"; transcript_id "MSTRG.109377.54"; exon_number "17";
chr20	StringTie	exon	6122774	6124064	1000	-	.	gene_id "MSTRG.109377"; transcript_id "MSTRG.109377.54"; exon_number "18";
chr20	StringTie	transcript	6059384	6120492	1000	-	.	gene_id "MSTRG.109377"; transcript_id "MSTRG.109377.55";
chr20	StringTie	exon	6059384	6059867	1000	-	.	gene_id "MSTRG.109377"; transcript_id "MSTRG.109377.55"; exon_number "1";
chr20	StringTie	exon	6060197	6060314	1000	-	.	gene_id "MSTRG.109377"; transcript_id "MSTRG.109377.55"; exon_number "2";
chr20	StringTie	exon	6077140	6077346	1000	-	.	gene_id "MSTRG.109377"; transcript_id "MSTRG.109377.55"; exon_number "3";
chr20	StringTie	exon	6079436	6079577	1000	-	.	gene_id "MSTRG.109377"; transcript_id "MSTRG.109377.55"; exon_number "4";
chr20	StringTie	exon	6084040	6084164	1000	-	.	gene_id "MSTRG.109377"; transcript_id "MSTRG.109377.55"; exon_number "5";
chr20	StringTie	exon	6085066	6085287	1000	-	.	gene_id "MSTRG.109377"; transcript_id "MSTRG.109377.55"; exon_number "6";
chr20	StringTie	exon	6087777	6087883	1000	-	.	gene_id "MSTRG.109377"; transcript_id "MSTRG.109377.55"; exon_number "7";
chr20	StringTie	exon	6094939	6094988	1000	-	.	gene_id "MSTRG.109377"; transcript_id "MSTRG.109377.55"; exon_number "8";
chr20	StringTie	exon	6096902	6096994	1000	-	.	gene_id "MSTRG.109377"; transcript_id "MSTRG.109377.55"; exon_number "9";
chr20	StringTie	exon	6097524	6097631	1000	-	.	gene_id "MSTRG.109377"; transcript_id "MSTRG.109377.55"; exon_number "10";
chr20	StringTie	exon	6107532	6107634	1000	-	.	gene_id "MSTRG.109377"; transcript_id "MSTRG.109377.55"; exon_number "11";
chr20	StringTie	exon	6110298	6110511	1000	-	.	gene_id "MSTRG.109377"; transcript_id "MSTRG.109377.55"; exon_number "12";
chr20	StringTie	exon	6112477	6112623	1000	-	.	gene_id "MSTRG.109377"; transcript_id "MSTRG.109377.55"; exon_number "13";
chr20	StringTie	exon	6115811	6116044	1000	-	.	gene_id "MSTRG.109377"; transcript_id "MSTRG.109377.55"; exon_number "14";
chr20	StringTie	exon	6119404	6119572	1000	-	.	gene_id "MSTRG.109377"; transcript_id "MSTRG.109377.55"; exon_number "15";
chr20	StringTie	exon	6120384	6120492	1000	-	.	gene_id "MSTRG.109377"; transcript_id "MSTRG.109377.55"; exon_number "16";
chr20	StringTie	transcript	6059384	6124346	1000	-	.	gene_id "MSTRG.109377"; transcript_id "MSTRG.109377.56";
chr20	StringTie	exon	6059384	6059867	1000	-	.	gene_id "MSTRG.109377"; transcript_id "MSTRG.109377.56"; exon_number "1";
chr20	StringTie	exon	6060197	6060314	1000	-	.	gene_id "MSTRG.109377"; transcript_id "MSTRG.109377.56"; exon_number "2";
chr20	StringTie	exon	6077140	6077346	1000	-	.	gene_id "MSTRG.109377"; transcript_id "MSTRG.109377.56"; exon_number "3";
chr20	StringTie	exon	6079436	6079577	1000	-	.	gene_id "MSTRG.109377"; transcript_id "MSTRG.109377.56"; exon_number "4";
chr20	StringTie	exon	6084040	6084164	1000	-	.	gene_id "MSTRG.109377"; transcript_id "MSTRG.109377.56"; exon_number "5";
chr20	StringTie	exon	6085066	6085287	1000	-	.	gene_id "MSTRG.109377"; transcript_id "MSTRG.109377.56"; exon_number "6";
chr20	StringTie	exon	6087809	6087883	1000	-	.	gene_id "MSTRG.109377"; transcript_id "MSTRG.109377.56"; exon_number "7";
chr20	StringTie	exon	6094939	6094988	1000	-	.	gene_id "MSTRG.109377"; transcript_id "MSTRG.109377.56"; exon_number "8";
chr20	StringTie	exon	6096902	6097033	1000	-	.	gene_id "MSTRG.109377"; transcript_id "MSTRG.109377.56"; exon_number "9";
chr20	StringTie	exon	6097524	6097631	1000	-	.	gene_id "MSTRG.109377"; transcript_id "MSTRG.109377.56"; exon_number "10";
chr20	StringTie	exon	6107532	6107634	1000	-	.	gene_id "MSTRG.109377"; transcript_id "MSTRG.109377.56"; exon_number "11";
chr20	StringTie	exon	6110298	6110511	1000	-	.	gene_id "MSTRG.109377"; transcript_id "MSTRG.109377.56"; exon_number "12";
chr20	StringTie	exon	6112477	6112623	1000	-	.	gene_id "MSTRG.109377"; transcript_id "MSTRG.109377.56"; exon_number "13";
chr20	StringTie	exon	6115811	6116044	1000	-	.	gene_id "MSTRG.109377"; transcript_id "MSTRG.109377.56"; exon_number "14";
chr20	StringTie	exon	6119404	6119575	1000	-	.	gene_id "MSTRG.109377"; transcript_id "MSTRG.109377.56"; exon_number "15";
chr20	StringTie	exon	6122774	6124346	1000	-	.	gene_id "MSTRG.109377"; transcript_id "MSTRG.109377.56"; exon_number "16";
chr20	StringTie	transcript	6059385	6124165	1000	-	.	gene_id "MSTRG.109377"; transcript_id "MSTRG.109377.57";
chr20	StringTie	exon	6059385	6059867	1000	-	.	gene_id "MSTRG.109377"; transcript_id "MSTRG.109377.57"; exon_number "1";
chr20	StringTie	exon	6060197	6060314	1000	-	.	gene_id "MSTRG.109377"; transcript_id "MSTRG.109377.57"; exon_number "2";
chr20	StringTie	exon	6064281	6077346	1000	-	.	gene_id "MSTRG.109377"; transcript_id "MSTRG.109377.57"; exon_number "3";
chr20	StringTie	exon	6079436	6079577	1000	-	.	gene_id "MSTRG.109377"; transcript_id "MSTRG.109377.57"; exon_number "4";
chr20	StringTie	exon	6082099	6082337	1000	-	.	gene_id "MSTRG.109377"; transcript_id "MSTRG.109377.57"; exon_number "5";
chr20	StringTie	exon	6084040	6084164	1000	-	.	gene_id "MSTRG.109377"; transcript_id "MSTRG.109377.57"; exon_number "6";
chr20	StringTie	exon	6085066	6085287	1000	-	.	gene_id "MSTRG.109377"; transcript_id "MSTRG.109377.57"; exon_number "7";
chr20	StringTie	exon	6087777	6087883	1000	-	.	gene_id "MSTRG.109377"; transcript_id "MSTRG.109377.57"; exon_number "8";
chr20	StringTie	exon	6088965	6089089	1000	-	.	gene_id "MSTRG.109377"; transcript_id "MSTRG.109377.57"; exon_number "9";
chr20	StringTie	exon	6094939	6094988	1000	-	.	gene_id "MSTRG.109377"; transcript_id "MSTRG.109377.57"; exon_number "10";
chr20	StringTie	exon	6096902	6097033	1000	-	.	gene_id "MSTRG.109377"; transcript_id "MSTRG.109377.57"; exon_number "11";
chr20	StringTie	exon	6097524	6097631	1000	-	.	gene_id "MSTRG.109377"; transcript_id "MSTRG.109377.57"; exon_number "12";
chr20	StringTie	exon	6107532	6107634	1000	-	.	gene_id "MSTRG.109377"; transcript_id "MSTRG.109377.57"; exon_number "13";
chr20	StringTie	exon	6110298	6110511	1000	-	.	gene_id "MSTRG.109377"; transcript_id "MSTRG.109377.57"; exon_number "14";
chr20	StringTie	exon	6112477	6112623	1000	-	.	gene_id "MSTRG.109377"; transcript_id "MSTRG.109377.57"; exon_number "15";
chr20	StringTie	exon	6115811	6116044	1000	-	.	gene_id "MSTRG.109377"; transcript_id "MSTRG.109377.57"; exon_number "16";
chr20	StringTie	exon	6119404	6119575	1000	-	.	gene_id "MSTRG.109377"; transcript_id "MSTRG.109377.57"; exon_number "17";
chr20	StringTie	exon	6122774	6124165	1000	-	.	gene_id "MSTRG.109377"; transcript_id "MSTRG.109377.57"; exon_number "18";
chr20	StringTie	transcript	6059385	6124251	1000	-	.	gene_id "MSTRG.109377"; transcript_id "MSTRG.109377.58";
chr20	StringTie	exon	6059385	6059867	1000	-	.	gene_id "MSTRG.109377"; transcript_id "MSTRG.109377.58"; exon_number "1";
chr20	StringTie	exon	6060197	6060314	1000	-	.	gene_id "MSTRG.109377"; transcript_id "MSTRG.109377.58"; exon_number "2";
chr20	StringTie	exon	6064281	6073127	1000	-	.	gene_id "MSTRG.109377"; transcript_id "MSTRG.109377.58"; exon_number "3";
chr20	StringTie	exon	6077140	6077346	1000	-	.	gene_id "MSTRG.109377"; transcript_id "MSTRG.109377.58"; exon_number "4";
chr20	StringTie	exon	6079436	6079577	1000	-	.	gene_id "MSTRG.109377"; transcript_id "MSTRG.109377.58"; exon_number "5";
chr20	StringTie	exon	6084040	6084164	1000	-	.	gene_id "MSTRG.109377"; transcript_id "MSTRG.109377.58"; exon_number "6";
chr20	StringTie	exon	6085066	6085287	1000	-	.	gene_id "MSTRG.109377"; transcript_id "MSTRG.109377.58"; exon_number "7";
chr20	StringTie	exon	6087777	6087883	1000	-	.	gene_id "MSTRG.109377"; transcript_id "MSTRG.109377.58"; exon_number "8";
chr20	StringTie	exon	6088965	6089089	1000	-	.	gene_id "MSTRG.109377"; transcript_id "MSTRG.109377.58"; exon_number "9";
chr20	StringTie	exon	6094939	6094988	1000	-	.	gene_id "MSTRG.109377"; transcript_id "MSTRG.109377.58"; exon_number "10";
chr20	StringTie	exon	6096902	6097033	1000	-	.	gene_id "MSTRG.109377"; transcript_id "MSTRG.109377.58"; exon_number "11";
chr20	StringTie	exon	6097524	6097631	1000	-	.	gene_id "MSTRG.109377"; transcript_id "MSTRG.109377.58"; exon_number "12";
chr20	StringTie	exon	6107532	6107634	1000	-	.	gene_id "MSTRG.109377"; transcript_id "MSTRG.109377.58"; exon_number "13";
chr20	StringTie	exon	6110298	6110511	1000	-	.	gene_id "MSTRG.109377"; transcript_id "MSTRG.109377.58"; exon_number "14";
chr20	StringTie	exon	6112477	6112623	1000	-	.	gene_id "MSTRG.109377"; transcript_id "MSTRG.109377.58"; exon_number "15";
chr20	StringTie	exon	6115811	6116044	1000	-	.	gene_id "MSTRG.109377"; transcript_id "MSTRG.109377.58"; exon_number "16";
chr20	StringTie	exon	6119421	6119575	1000	-	.	gene_id "MSTRG.109377"; transcript_id "MSTRG.109377.58"; exon_number "17";
chr20	StringTie	exon	6122774	6124251	1000	-	.	gene_id "MSTRG.109377"; transcript_id "MSTRG.109377.58"; exon_number "18";
chr20	StringTie	transcript	6059397	6124141	1000	-	.	gene_id "MSTRG.109377"; transcript_id "MSTRG.109377.59";
chr20	StringTie	exon	6059397	6059867	1000	-	.	gene_id "MSTRG.109377"; transcript_id "MSTRG.109377.59"; exon_number "1";
chr20	StringTie	exon	6060197	6060293	1000	-	.	gene_id "MSTRG.109377"; transcript_id "MSTRG.109377.59"; exon_number "2";
chr20	StringTie	exon	6064508	6073127	1000	-	.	gene_id "MSTRG.109377"; transcript_id "MSTRG.109377.59"; exon_number "3";
chr20	StringTie	exon	6077140	6077346	1000	-	.	gene_id "MSTRG.109377"; transcript_id "MSTRG.109377.59"; exon_number "4";
chr20	StringTie	exon	6079436	6079577	1000	-	.	gene_id "MSTRG.109377"; transcript_id "MSTRG.109377.59"; exon_number "5";
chr20	StringTie	exon	6084040	6084164	1000	-	.	gene_id "MSTRG.109377"; transcript_id "MSTRG.109377.59"; exon_number "6";
chr20	StringTie	exon	6085066	6085287	1000	-	.	gene_id "MSTRG.109377"; transcript_id "MSTRG.109377.59"; exon_number "7";
chr20	StringTie	exon	6087809	6087883	1000	-	.	gene_id "MSTRG.109377"; transcript_id "MSTRG.109377.59"; exon_number "8";
chr20	StringTie	exon	6094939	6094988	1000	-	.	gene_id "MSTRG.109377"; transcript_id "MSTRG.109377.59"; exon_number "9";
chr20	StringTie	exon	6096902	6097033	1000	-	.	gene_id "MSTRG.109377"; transcript_id "MSTRG.109377.59"; exon_number "10";
chr20	StringTie	exon	6097524	6097631	1000	-	.	gene_id "MSTRG.109377"; transcript_id "MSTRG.109377.59"; exon_number "11";
chr20	StringTie	exon	6107532	6107634	1000	-	.	gene_id "MSTRG.109377"; transcript_id "MSTRG.109377.59"; exon_number "12";
chr20	StringTie	exon	6110298	6110511	1000	-	.	gene_id "MSTRG.109377"; transcript_id "MSTRG.109377.59"; exon_number "13";
chr20	StringTie	exon	6112477	6112623	1000	-	.	gene_id "MSTRG.109377"; transcript_id "MSTRG.109377.59"; exon_number "14";
chr20	StringTie	exon	6115811	6116044	1000	-	.	gene_id "MSTRG.109377"; transcript_id "MSTRG.109377.59"; exon_number "15";
chr20	StringTie	exon	6119421	6119575	1000	-	.	gene_id "MSTRG.109377"; transcript_id "MSTRG.109377.59"; exon_number "16";
chr20	StringTie	exon	6122774	6124141	1000	-	.	gene_id "MSTRG.109377"; transcript_id "MSTRG.109377.59"; exon_number "17";
chr20	StringTie	transcript	6034552	6054083	1000	-	.	gene_id "MSTRG.109377"; transcript_id "MSTRG.109377.6";
chr20	StringTie	exon	6034552	6036746	1000	-	.	gene_id "MSTRG.109377"; transcript_id "MSTRG.109377.6"; exon_number "1";
chr20	StringTie	exon	6040518	6040625	1000	-	.	gene_id "MSTRG.109377"; transcript_id "MSTRG.109377.6"; exon_number "2";
chr20	StringTie	exon	6044543	6044680	1000	-	.	gene_id "MSTRG.109377"; transcript_id "MSTRG.109377.6"; exon_number "3";
chr20	StringTie	exon	6052145	6052804	1000	-	.	gene_id "MSTRG.109377"; transcript_id "MSTRG.109377.6"; exon_number "4";
chr20	StringTie	exon	6053830	6054083	1000	-	.	gene_id "MSTRG.109377"; transcript_id "MSTRG.109377.6"; exon_number "5";
chr20	StringTie	transcript	6059400	6123888	1000	-	.	gene_id "MSTRG.109377"; transcript_id "MSTRG.109377.60";
chr20	StringTie	exon	6059400	6059867	1000	-	.	gene_id "MSTRG.109377"; transcript_id "MSTRG.109377.60"; exon_number "1";
chr20	StringTie	exon	6060197	6060314	1000	-	.	gene_id "MSTRG.109377"; transcript_id "MSTRG.109377.60"; exon_number "2";
chr20	StringTie	exon	6064281	6077346	1000	-	.	gene_id "MSTRG.109377"; transcript_id "MSTRG.109377.60"; exon_number "3";
chr20	StringTie	exon	6079436	6084164	1000	-	.	gene_id "MSTRG.109377"; transcript_id "MSTRG.109377.60"; exon_number "4";
chr20	StringTie	exon	6085066	6085287	1000	-	.	gene_id "MSTRG.109377"; transcript_id "MSTRG.109377.60"; exon_number "5";
chr20	StringTie	exon	6087777	6087883	1000	-	.	gene_id "MSTRG.109377"; transcript_id "MSTRG.109377.60"; exon_number "6";
chr20	StringTie	exon	6088965	6089089	1000	-	.	gene_id "MSTRG.109377"; transcript_id "MSTRG.109377.60"; exon_number "7";
chr20	StringTie	exon	6094939	6094985	1000	-	.	gene_id "MSTRG.109377"; transcript_id "MSTRG.109377.60"; exon_number "8";
chr20	StringTie	exon	6096902	6097033	1000	-	.	gene_id "MSTRG.109377"; transcript_id "MSTRG.109377.60"; exon_number "9";
chr20	StringTie	exon	6097524	6097630	1000	-	.	gene_id "MSTRG.109377"; transcript_id "MSTRG.109377.60"; exon_number "10";
chr20	StringTie	exon	6107532	6107634	1000	-	.	gene_id "MSTRG.109377"; transcript_id "MSTRG.109377.60"; exon_number "11";
chr20	StringTie	exon	6110298	6110511	1000	-	.	gene_id "MSTRG.109377"; transcript_id "MSTRG.109377.60"; exon_number "12";
chr20	StringTie	exon	6112477	6112623	1000	-	.	gene_id "MSTRG.109377"; transcript_id "MSTRG.109377.60"; exon_number "13";
chr20	StringTie	exon	6115811	6116044	1000	-	.	gene_id "MSTRG.109377"; transcript_id "MSTRG.109377.60"; exon_number "14";
chr20	StringTie	exon	6119404	6119575	1000	-	.	gene_id "MSTRG.109377"; transcript_id "MSTRG.109377.60"; exon_number "15";
chr20	StringTie	exon	6122774	6123888	1000	-	.	gene_id "MSTRG.109377"; transcript_id "MSTRG.109377.60"; exon_number "16";
chr20	StringTie	transcript	6059406	6124272	1000	-	.	gene_id "MSTRG.109377"; transcript_id "MSTRG.109377.61";
chr20	StringTie	exon	6059406	6059867	1000	-	.	gene_id "MSTRG.109377"; transcript_id "MSTRG.109377.61"; exon_number "1";
chr20	StringTie	exon	6060197	6060314	1000	-	.	gene_id "MSTRG.109377"; transcript_id "MSTRG.109377.61"; exon_number "2";
chr20	StringTie	exon	6064281	6064422	1000	-	.	gene_id "MSTRG.109377"; transcript_id "MSTRG.109377.61"; exon_number "3";
chr20	StringTie	exon	6064508	6073127	1000	-	.	gene_id "MSTRG.109377"; transcript_id "MSTRG.109377.61"; exon_number "4";
chr20	StringTie	exon	6077140	6077346	1000	-	.	gene_id "MSTRG.109377"; transcript_id "MSTRG.109377.61"; exon_number "5";
chr20	StringTie	exon	6079436	6079577	1000	-	.	gene_id "MSTRG.109377"; transcript_id "MSTRG.109377.61"; exon_number "6";
chr20	StringTie	exon	6084040	6084164	1000	-	.	gene_id "MSTRG.109377"; transcript_id "MSTRG.109377.61"; exon_number "7";
chr20	StringTie	exon	6085066	6085287	1000	-	.	gene_id "MSTRG.109377"; transcript_id "MSTRG.109377.61"; exon_number "8";
chr20	StringTie	exon	6087777	6087883	1000	-	.	gene_id "MSTRG.109377"; transcript_id "MSTRG.109377.61"; exon_number "9";
chr20	StringTie	exon	6094939	6094988	1000	-	.	gene_id "MSTRG.109377"; transcript_id "MSTRG.109377.61"; exon_number "10";
chr20	StringTie	exon	6096902	6096994	1000	-	.	gene_id "MSTRG.109377"; transcript_id "MSTRG.109377.61"; exon_number "11";
chr20	StringTie	exon	6097524	6097631	1000	-	.	gene_id "MSTRG.109377"; transcript_id "MSTRG.109377.61"; exon_number "12";
chr20	StringTie	exon	6107532	6107634	1000	-	.	gene_id "MSTRG.109377"; transcript_id "MSTRG.109377.61"; exon_number "13";
chr20	StringTie	exon	6110298	6110511	1000	-	.	gene_id "MSTRG.109377"; transcript_id "MSTRG.109377.61"; exon_number "14";
chr20	StringTie	exon	6112477	6112623	1000	-	.	gene_id "MSTRG.109377"; transcript_id "MSTRG.109377.61"; exon_number "15";
chr20	StringTie	exon	6115811	6116044	1000	-	.	gene_id "MSTRG.109377"; transcript_id "MSTRG.109377.61"; exon_number "16";
chr20	StringTie	exon	6119421	6119575	1000	-	.	gene_id "MSTRG.109377"; transcript_id "MSTRG.109377.61"; exon_number "17";
chr20	StringTie	exon	6122774	6124272	1000	-	.	gene_id "MSTRG.109377"; transcript_id "MSTRG.109377.61"; exon_number "18";
chr20	StringTie	transcript	6059410	6125406	1000	-	.	gene_id "MSTRG.109377"; transcript_id "MSTRG.109377.62";
chr20	StringTie	exon	6059410	6059867	1000	-	.	gene_id "MSTRG.109377"; transcript_id "MSTRG.109377.62"; exon_number "1";
chr20	StringTie	exon	6060197	6060314	1000	-	.	gene_id "MSTRG.109377"; transcript_id "MSTRG.109377.62"; exon_number "2";
chr20	StringTie	exon	6064281	6077346	1000	-	.	gene_id "MSTRG.109377"; transcript_id "MSTRG.109377.62"; exon_number "3";
chr20	StringTie	exon	6079436	6079577	1000	-	.	gene_id "MSTRG.109377"; transcript_id "MSTRG.109377.62"; exon_number "4";
chr20	StringTie	exon	6084040	6084164	1000	-	.	gene_id "MSTRG.109377"; transcript_id "MSTRG.109377.62"; exon_number "5";
chr20	StringTie	exon	6085066	6085287	1000	-	.	gene_id "MSTRG.109377"; transcript_id "MSTRG.109377.62"; exon_number "6";
chr20	StringTie	exon	6087777	6087883	1000	-	.	gene_id "MSTRG.109377"; transcript_id "MSTRG.109377.62"; exon_number "7";
chr20	StringTie	exon	6094939	6094988	1000	-	.	gene_id "MSTRG.109377"; transcript_id "MSTRG.109377.62"; exon_number "8";
chr20	StringTie	exon	6096902	6097033	1000	-	.	gene_id "MSTRG.109377"; transcript_id "MSTRG.109377.62"; exon_number "9";
chr20	StringTie	exon	6097524	6097631	1000	-	.	gene_id "MSTRG.109377"; transcript_id "MSTRG.109377.62"; exon_number "10";
chr20	StringTie	exon	6107532	6107634	1000	-	.	gene_id "MSTRG.109377"; transcript_id "MSTRG.109377.62"; exon_number "11";
chr20	StringTie	exon	6110298	6110511	1000	-	.	gene_id "MSTRG.109377"; transcript_id "MSTRG.109377.62"; exon_number "12";
chr20	StringTie	exon	6112477	6112623	1000	-	.	gene_id "MSTRG.109377"; transcript_id "MSTRG.109377.62"; exon_number "13";
chr20	StringTie	exon	6115811	6116044	1000	-	.	gene_id "MSTRG.109377"; transcript_id "MSTRG.109377.62"; exon_number "14";
chr20	StringTie	exon	6119404	6119575	1000	-	.	gene_id "MSTRG.109377"; transcript_id "MSTRG.109377.62"; exon_number "15";
chr20	StringTie	exon	6122774	6125406	1000	-	.	gene_id "MSTRG.109377"; transcript_id "MSTRG.109377.62"; exon_number "16";
chr20	StringTie	transcript	6059413	6124024	1000	-	.	gene_id "MSTRG.109377"; transcript_id "MSTRG.109377.63";
chr20	StringTie	exon	6059413	6059867	1000	-	.	gene_id "MSTRG.109377"; transcript_id "MSTRG.109377.63"; exon_number "1";
chr20	StringTie	exon	6060197	6060314	1000	-	.	gene_id "MSTRG.109377"; transcript_id "MSTRG.109377.63"; exon_number "2";
chr20	StringTie	exon	6077140	6077346	1000	-	.	gene_id "MSTRG.109377"; transcript_id "MSTRG.109377.63"; exon_number "3";
chr20	StringTie	exon	6079436	6079577	1000	-	.	gene_id "MSTRG.109377"; transcript_id "MSTRG.109377.63"; exon_number "4";
chr20	StringTie	exon	6085066	6085287	1000	-	.	gene_id "MSTRG.109377"; transcript_id "MSTRG.109377.63"; exon_number "5";
chr20	StringTie	exon	6087777	6087883	1000	-	.	gene_id "MSTRG.109377"; transcript_id "MSTRG.109377.63"; exon_number "6";
chr20	StringTie	exon	6088965	6089089	1000	-	.	gene_id "MSTRG.109377"; transcript_id "MSTRG.109377.63"; exon_number "7";
chr20	StringTie	exon	6094939	6094988	1000	-	.	gene_id "MSTRG.109377"; transcript_id "MSTRG.109377.63"; exon_number "8";
chr20	StringTie	exon	6096902	6097033	1000	-	.	gene_id "MSTRG.109377"; transcript_id "MSTRG.109377.63"; exon_number "9";
chr20	StringTie	exon	6097524	6097631	1000	-	.	gene_id "MSTRG.109377"; transcript_id "MSTRG.109377.63"; exon_number "10";
chr20	StringTie	exon	6107532	6107634	1000	-	.	gene_id "MSTRG.109377"; transcript_id "MSTRG.109377.63"; exon_number "11";
chr20	StringTie	exon	6110298	6110511	1000	-	.	gene_id "MSTRG.109377"; transcript_id "MSTRG.109377.63"; exon_number "12";
chr20	StringTie	exon	6112477	6112623	1000	-	.	gene_id "MSTRG.109377"; transcript_id "MSTRG.109377.63"; exon_number "13";
chr20	StringTie	exon	6115811	6116044	1000	-	.	gene_id "MSTRG.109377"; transcript_id "MSTRG.109377.63"; exon_number "14";
chr20	StringTie	exon	6119404	6119572	1000	-	.	gene_id "MSTRG.109377"; transcript_id "MSTRG.109377.63"; exon_number "15";
chr20	StringTie	exon	6122774	6124024	1000	-	.	gene_id "MSTRG.109377"; transcript_id "MSTRG.109377.63"; exon_number "16";
chr20	StringTie	transcript	6059423	6125002	1000	-	.	gene_id "MSTRG.109377"; transcript_id "MSTRG.109377.64";
chr20	StringTie	exon	6059423	6059867	1000	-	.	gene_id "MSTRG.109377"; transcript_id "MSTRG.109377.64"; exon_number "1";
chr20	StringTie	exon	6060197	6060314	1000	-	.	gene_id "MSTRG.109377"; transcript_id "MSTRG.109377.64"; exon_number "2";
chr20	StringTie	exon	6064281	6064422	1000	-	.	gene_id "MSTRG.109377"; transcript_id "MSTRG.109377.64"; exon_number "3";
chr20	StringTie	exon	6064508	6064751	1000	-	.	gene_id "MSTRG.109377"; transcript_id "MSTRG.109377.64"; exon_number "4";
chr20	StringTie	exon	6064988	6073127	1000	-	.	gene_id "MSTRG.109377"; transcript_id "MSTRG.109377.64"; exon_number "5";
chr20	StringTie	exon	6077140	6077291	1000	-	.	gene_id "MSTRG.109377"; transcript_id "MSTRG.109377.64"; exon_number "6";
chr20	StringTie	exon	6079436	6079577	1000	-	.	gene_id "MSTRG.109377"; transcript_id "MSTRG.109377.64"; exon_number "7";
chr20	StringTie	exon	6084040	6084164	1000	-	.	gene_id "MSTRG.109377"; transcript_id "MSTRG.109377.64"; exon_number "8";
chr20	StringTie	exon	6085066	6085287	1000	-	.	gene_id "MSTRG.109377"; transcript_id "MSTRG.109377.64"; exon_number "9";
chr20	StringTie	exon	6087777	6087883	1000	-	.	gene_id "MSTRG.109377"; transcript_id "MSTRG.109377.64"; exon_number "10";
chr20	StringTie	exon	6088965	6089089	1000	-	.	gene_id "MSTRG.109377"; transcript_id "MSTRG.109377.64"; exon_number "11";
chr20	StringTie	exon	6094939	6094988	1000	-	.	gene_id "MSTRG.109377"; transcript_id "MSTRG.109377.64"; exon_number "12";
chr20	StringTie	exon	6096902	6097033	1000	-	.	gene_id "MSTRG.109377"; transcript_id "MSTRG.109377.64"; exon_number "13";
chr20	StringTie	exon	6097524	6097631	1000	-	.	gene_id "MSTRG.109377"; transcript_id "MSTRG.109377.64"; exon_number "14";
chr20	StringTie	exon	6107532	6107634	1000	-	.	gene_id "MSTRG.109377"; transcript_id "MSTRG.109377.64"; exon_number "15";
chr20	StringTie	exon	6110298	6110511	1000	-	.	gene_id "MSTRG.109377"; transcript_id "MSTRG.109377.64"; exon_number "16";
chr20	StringTie	exon	6112477	6112623	1000	-	.	gene_id "MSTRG.109377"; transcript_id "MSTRG.109377.64"; exon_number "17";
chr20	StringTie	exon	6115811	6116044	1000	-	.	gene_id "MSTRG.109377"; transcript_id "MSTRG.109377.64"; exon_number "18";
chr20	StringTie	exon	6119421	6119575	1000	-	.	gene_id "MSTRG.109377"; transcript_id "MSTRG.109377.64"; exon_number "19";
chr20	StringTie	exon	6122774	6125002	1000	-	.	gene_id "MSTRG.109377"; transcript_id "MSTRG.109377.64"; exon_number "20";
chr20	StringTie	transcript	6059426	6124075	1000	-	.	gene_id "MSTRG.109377"; transcript_id "MSTRG.109377.65";
chr20	StringTie	exon	6059426	6059867	1000	-	.	gene_id "MSTRG.109377"; transcript_id "MSTRG.109377.65"; exon_number "1";
chr20	StringTie	exon	6060197	6060314	1000	-	.	gene_id "MSTRG.109377"; transcript_id "MSTRG.109377.65"; exon_number "2";
chr20	StringTie	exon	6064281	6077346	1000	-	.	gene_id "MSTRG.109377"; transcript_id "MSTRG.109377.65"; exon_number "3";
chr20	StringTie	exon	6079436	6079577	1000	-	.	gene_id "MSTRG.109377"; transcript_id "MSTRG.109377.65"; exon_number "4";
chr20	StringTie	exon	6084040	6084164	1000	-	.	gene_id "MSTRG.109377"; transcript_id "MSTRG.109377.65"; exon_number "5";
chr20	StringTie	exon	6085066	6085287	1000	-	.	gene_id "MSTRG.109377"; transcript_id "MSTRG.109377.65"; exon_number "6";
chr20	StringTie	exon	6087809	6087883	1000	-	.	gene_id "MSTRG.109377"; transcript_id "MSTRG.109377.65"; exon_number "7";
chr20	StringTie	exon	6088965	6089089	1000	-	.	gene_id "MSTRG.109377"; transcript_id "MSTRG.109377.65"; exon_number "8";
chr20	StringTie	exon	6094939	6094988	1000	-	.	gene_id "MSTRG.109377"; transcript_id "MSTRG.109377.65"; exon_number "9";
chr20	StringTie	exon	6096902	6097033	1000	-	.	gene_id "MSTRG.109377"; transcript_id "MSTRG.109377.65"; exon_number "10";
chr20	StringTie	exon	6097524	6097631	1000	-	.	gene_id "MSTRG.109377"; transcript_id "MSTRG.109377.65"; exon_number "11";
chr20	StringTie	exon	6107532	6107634	1000	-	.	gene_id "MSTRG.109377"; transcript_id "MSTRG.109377.65"; exon_number "12";
chr20	StringTie	exon	6110298	6110511	1000	-	.	gene_id "MSTRG.109377"; transcript_id "MSTRG.109377.65"; exon_number "13";
chr20	StringTie	exon	6112477	6112623	1000	-	.	gene_id "MSTRG.109377"; transcript_id "MSTRG.109377.65"; exon_number "14";
chr20	StringTie	exon	6115811	6116044	1000	-	.	gene_id "MSTRG.109377"; transcript_id "MSTRG.109377.65"; exon_number "15";
chr20	StringTie	exon	6119404	6119575	1000	-	.	gene_id "MSTRG.109377"; transcript_id "MSTRG.109377.65"; exon_number "16";
chr20	StringTie	exon	6122774	6124075	1000	-	.	gene_id "MSTRG.109377"; transcript_id "MSTRG.109377.65"; exon_number "17";
chr20	StringTie	transcript	6059460	6124210	1000	-	.	gene_id "MSTRG.109377"; transcript_id "MSTRG.109377.66";
chr20	StringTie	exon	6059460	6059867	1000	-	.	gene_id "MSTRG.109377"; transcript_id "MSTRG.109377.66"; exon_number "1";
chr20	StringTie	exon	6060197	6060314	1000	-	.	gene_id "MSTRG.109377"; transcript_id "MSTRG.109377.66"; exon_number "2";
chr20	StringTie	exon	6064281	6077346	1000	-	.	gene_id "MSTRG.109377"; transcript_id "MSTRG.109377.66"; exon_number "3";
chr20	StringTie	exon	6079436	6079577	1000	-	.	gene_id "MSTRG.109377"; transcript_id "MSTRG.109377.66"; exon_number "4";
chr20	StringTie	exon	6084040	6084164	1000	-	.	gene_id "MSTRG.109377"; transcript_id "MSTRG.109377.66"; exon_number "5";
chr20	StringTie	exon	6085066	6085287	1000	-	.	gene_id "MSTRG.109377"; transcript_id "MSTRG.109377.66"; exon_number "6";
chr20	StringTie	exon	6087777	6087883	1000	-	.	gene_id "MSTRG.109377"; transcript_id "MSTRG.109377.66"; exon_number "7";
chr20	StringTie	exon	6088965	6089089	1000	-	.	gene_id "MSTRG.109377"; transcript_id "MSTRG.109377.66"; exon_number "8";
chr20	StringTie	exon	6094939	6094988	1000	-	.	gene_id "MSTRG.109377"; transcript_id "MSTRG.109377.66"; exon_number "9";
chr20	StringTie	exon	6096902	6096994	1000	-	.	gene_id "MSTRG.109377"; transcript_id "MSTRG.109377.66"; exon_number "10";
chr20	StringTie	exon	6097524	6097631	1000	-	.	gene_id "MSTRG.109377"; transcript_id "MSTRG.109377.66"; exon_number "11";
chr20	StringTie	exon	6107532	6107634	1000	-	.	gene_id "MSTRG.109377"; transcript_id "MSTRG.109377.66"; exon_number "12";
chr20	StringTie	exon	6110298	6110511	1000	-	.	gene_id "MSTRG.109377"; transcript_id "MSTRG.109377.66"; exon_number "13";
chr20	StringTie	exon	6112477	6112623	1000	-	.	gene_id "MSTRG.109377"; transcript_id "MSTRG.109377.66"; exon_number "14";
chr20	StringTie	exon	6115811	6116044	1000	-	.	gene_id "MSTRG.109377"; transcript_id "MSTRG.109377.66"; exon_number "15";
chr20	StringTie	exon	6119421	6119575	1000	-	.	gene_id "MSTRG.109377"; transcript_id "MSTRG.109377.66"; exon_number "16";
chr20	StringTie	exon	6122774	6124210	1000	-	.	gene_id "MSTRG.109377"; transcript_id "MSTRG.109377.66"; exon_number "17";
chr20	StringTie	transcript	6059460	6123966	1000	-	.	gene_id "MSTRG.109377"; transcript_id "MSTRG.109377.67";
chr20	StringTie	exon	6059460	6059867	1000	-	.	gene_id "MSTRG.109377"; transcript_id "MSTRG.109377.67"; exon_number "1";
chr20	StringTie	exon	6060197	6060314	1000	-	.	gene_id "MSTRG.109377"; transcript_id "MSTRG.109377.67"; exon_number "2";
chr20	StringTie	exon	6064281	6064751	1000	-	.	gene_id "MSTRG.109377"; transcript_id "MSTRG.109377.67"; exon_number "3";
chr20	StringTie	exon	6064988	6072786	1000	-	.	gene_id "MSTRG.109377"; transcript_id "MSTRG.109377.67"; exon_number "4";
chr20	StringTie	exon	6073963	6077346	1000	-	.	gene_id "MSTRG.109377"; transcript_id "MSTRG.109377.67"; exon_number "5";
chr20	StringTie	exon	6079436	6079577	1000	-	.	gene_id "MSTRG.109377"; transcript_id "MSTRG.109377.67"; exon_number "6";
chr20	StringTie	exon	6084040	6084164	1000	-	.	gene_id "MSTRG.109377"; transcript_id "MSTRG.109377.67"; exon_number "7";
chr20	StringTie	exon	6085066	6085287	1000	-	.	gene_id "MSTRG.109377"; transcript_id "MSTRG.109377.67"; exon_number "8";
chr20	StringTie	exon	6087777	6087883	1000	-	.	gene_id "MSTRG.109377"; transcript_id "MSTRG.109377.67"; exon_number "9";
chr20	StringTie	exon	6088965	6089089	1000	-	.	gene_id "MSTRG.109377"; transcript_id "MSTRG.109377.67"; exon_number "10";
chr20	StringTie	exon	6094939	6094988	1000	-	.	gene_id "MSTRG.109377"; transcript_id "MSTRG.109377.67"; exon_number "11";
chr20	StringTie	exon	6096902	6097033	1000	-	.	gene_id "MSTRG.109377"; transcript_id "MSTRG.109377.67"; exon_number "12";
chr20	StringTie	exon	6097524	6097631	1000	-	.	gene_id "MSTRG.109377"; transcript_id "MSTRG.109377.67"; exon_number "13";
chr20	StringTie	exon	6107532	6107634	1000	-	.	gene_id "MSTRG.109377"; transcript_id "MSTRG.109377.67"; exon_number "14";
chr20	StringTie	exon	6110298	6110511	1000	-	.	gene_id "MSTRG.109377"; transcript_id "MSTRG.109377.67"; exon_number "15";
chr20	StringTie	exon	6112477	6112623	1000	-	.	gene_id "MSTRG.109377"; transcript_id "MSTRG.109377.67"; exon_number "16";
chr20	StringTie	exon	6115811	6116044	1000	-	.	gene_id "MSTRG.109377"; transcript_id "MSTRG.109377.67"; exon_number "17";
chr20	StringTie	exon	6119404	6119572	1000	-	.	gene_id "MSTRG.109377"; transcript_id "MSTRG.109377.67"; exon_number "18";
chr20	StringTie	exon	6122774	6123966	1000	-	.	gene_id "MSTRG.109377"; transcript_id "MSTRG.109377.67"; exon_number "19";
chr20	StringTie	transcript	6059462	6124221	1000	-	.	gene_id "MSTRG.109377"; transcript_id "MSTRG.109377.68";
chr20	StringTie	exon	6059462	6059867	1000	-	.	gene_id "MSTRG.109377"; transcript_id "MSTRG.109377.68"; exon_number "1";
chr20	StringTie	exon	6060197	6060314	1000	-	.	gene_id "MSTRG.109377"; transcript_id "MSTRG.109377.68"; exon_number "2";
chr20	StringTie	exon	6077140	6077346	1000	-	.	gene_id "MSTRG.109377"; transcript_id "MSTRG.109377.68"; exon_number "3";
chr20	StringTie	exon	6079436	6084164	1000	-	.	gene_id "MSTRG.109377"; transcript_id "MSTRG.109377.68"; exon_number "4";
chr20	StringTie	exon	6085066	6085287	1000	-	.	gene_id "MSTRG.109377"; transcript_id "MSTRG.109377.68"; exon_number "5";
chr20	StringTie	exon	6087809	6087883	1000	-	.	gene_id "MSTRG.109377"; transcript_id "MSTRG.109377.68"; exon_number "6";
chr20	StringTie	exon	6088965	6089089	1000	-	.	gene_id "MSTRG.109377"; transcript_id "MSTRG.109377.68"; exon_number "7";
chr20	StringTie	exon	6094939	6094988	1000	-	.	gene_id "MSTRG.109377"; transcript_id "MSTRG.109377.68"; exon_number "8";
chr20	StringTie	exon	6096902	6097033	1000	-	.	gene_id "MSTRG.109377"; transcript_id "MSTRG.109377.68"; exon_number "9";
chr20	StringTie	exon	6097524	6097631	1000	-	.	gene_id "MSTRG.109377"; transcript_id "MSTRG.109377.68"; exon_number "10";
chr20	StringTie	exon	6107532	6107634	1000	-	.	gene_id "MSTRG.109377"; transcript_id "MSTRG.109377.68"; exon_number "11";
chr20	StringTie	exon	6110298	6110511	1000	-	.	gene_id "MSTRG.109377"; transcript_id "MSTRG.109377.68"; exon_number "12";
chr20	StringTie	exon	6112477	6112623	1000	-	.	gene_id "MSTRG.109377"; transcript_id "MSTRG.109377.68"; exon_number "13";
chr20	StringTie	exon	6115811	6116044	1000	-	.	gene_id "MSTRG.109377"; transcript_id "MSTRG.109377.68"; exon_number "14";
chr20	StringTie	exon	6119404	6119575	1000	-	.	gene_id "MSTRG.109377"; transcript_id "MSTRG.109377.68"; exon_number "15";
chr20	StringTie	exon	6122774	6124221	1000	-	.	gene_id "MSTRG.109377"; transcript_id "MSTRG.109377.68"; exon_number "16";
chr20	StringTie	transcript	6059468	6124068	1000	-	.	gene_id "MSTRG.109377"; transcript_id "MSTRG.109377.69";
chr20	StringTie	exon	6059468	6059867	1000	-	.	gene_id "MSTRG.109377"; transcript_id "MSTRG.109377.69"; exon_number "1";
chr20	StringTie	exon	6064508	6077346	1000	-	.	gene_id "MSTRG.109377"; transcript_id "MSTRG.109377.69"; exon_number "2";
chr20	StringTie	exon	6079436	6079577	1000	-	.	gene_id "MSTRG.109377"; transcript_id "MSTRG.109377.69"; exon_number "3";
chr20	StringTie	exon	6084040	6084164	1000	-	.	gene_id "MSTRG.109377"; transcript_id "MSTRG.109377.69"; exon_number "4";
chr20	StringTie	exon	6085066	6085287	1000	-	.	gene_id "MSTRG.109377"; transcript_id "MSTRG.109377.69"; exon_number "5";
chr20	StringTie	exon	6087777	6087883	1000	-	.	gene_id "MSTRG.109377"; transcript_id "MSTRG.109377.69"; exon_number "6";
chr20	StringTie	exon	6088965	6089089	1000	-	.	gene_id "MSTRG.109377"; transcript_id "MSTRG.109377.69"; exon_number "7";
chr20	StringTie	exon	6094939	6094988	1000	-	.	gene_id "MSTRG.109377"; transcript_id "MSTRG.109377.69"; exon_number "8";
chr20	StringTie	exon	6096902	6097033	1000	-	.	gene_id "MSTRG.109377"; transcript_id "MSTRG.109377.69"; exon_number "9";
chr20	StringTie	exon	6097524	6097631	1000	-	.	gene_id "MSTRG.109377"; transcript_id "MSTRG.109377.69"; exon_number "10";
chr20	StringTie	exon	6107532	6107634	1000	-	.	gene_id "MSTRG.109377"; transcript_id "MSTRG.109377.69"; exon_number "11";
chr20	StringTie	exon	6110298	6110511	1000	-	.	gene_id "MSTRG.109377"; transcript_id "MSTRG.109377.69"; exon_number "12";
chr20	StringTie	exon	6112477	6112623	1000	-	.	gene_id "MSTRG.109377"; transcript_id "MSTRG.109377.69"; exon_number "13";
chr20	StringTie	exon	6115811	6116044	1000	-	.	gene_id "MSTRG.109377"; transcript_id "MSTRG.109377.69"; exon_number "14";
chr20	StringTie	exon	6119404	6124068	1000	-	.	gene_id "MSTRG.109377"; transcript_id "MSTRG.109377.69"; exon_number "15";
chr20	StringTie	transcript	6034554	6054624	1000	-	.	gene_id "MSTRG.109377"; transcript_id "MSTRG.109377.7";
chr20	StringTie	exon	6034554	6036792	1000	-	.	gene_id "MSTRG.109377"; transcript_id "MSTRG.109377.7"; exon_number "1";
chr20	StringTie	exon	6040518	6042246	1000	-	.	gene_id "MSTRG.109377"; transcript_id "MSTRG.109377.7"; exon_number "2";
chr20	StringTie	exon	6044543	6044680	1000	-	.	gene_id "MSTRG.109377"; transcript_id "MSTRG.109377.7"; exon_number "3";
chr20	StringTie	exon	6050779	6050974	1000	-	.	gene_id "MSTRG.109377"; transcript_id "MSTRG.109377.7"; exon_number "4";
chr20	StringTie	exon	6052145	6052804	1000	-	.	gene_id "MSTRG.109377"; transcript_id "MSTRG.109377.7"; exon_number "5";
chr20	StringTie	exon	6053830	6054624	1000	-	.	gene_id "MSTRG.109377"; transcript_id "MSTRG.109377.7"; exon_number "6";
chr20	StringTie	transcript	6059469	6124181	1000	-	.	gene_id "MSTRG.109377"; transcript_id "MSTRG.109377.70";
chr20	StringTie	exon	6059469	6059867	1000	-	.	gene_id "MSTRG.109377"; transcript_id "MSTRG.109377.70"; exon_number "1";
chr20	StringTie	exon	6060197	6060314	1000	-	.	gene_id "MSTRG.109377"; transcript_id "MSTRG.109377.70"; exon_number "2";
chr20	StringTie	exon	6064281	6064422	1000	-	.	gene_id "MSTRG.109377"; transcript_id "MSTRG.109377.70"; exon_number "3";
chr20	StringTie	exon	6064508	6064751	1000	-	.	gene_id "MSTRG.109377"; transcript_id "MSTRG.109377.70"; exon_number "4";
chr20	StringTie	exon	6064988	6073127	1000	-	.	gene_id "MSTRG.109377"; transcript_id "MSTRG.109377.70"; exon_number "5";
chr20	StringTie	exon	6077140	6077346	1000	-	.	gene_id "MSTRG.109377"; transcript_id "MSTRG.109377.70"; exon_number "6";
chr20	StringTie	exon	6079436	6079577	1000	-	.	gene_id "MSTRG.109377"; transcript_id "MSTRG.109377.70"; exon_number "7";
chr20	StringTie	exon	6082099	6082378	1000	-	.	gene_id "MSTRG.109377"; transcript_id "MSTRG.109377.70"; exon_number "8";
chr20	StringTie	exon	6084040	6084164	1000	-	.	gene_id "MSTRG.109377"; transcript_id "MSTRG.109377.70"; exon_number "9";
chr20	StringTie	exon	6085066	6085287	1000	-	.	gene_id "MSTRG.109377"; transcript_id "MSTRG.109377.70"; exon_number "10";
chr20	StringTie	exon	6087777	6087883	1000	-	.	gene_id "MSTRG.109377"; transcript_id "MSTRG.109377.70"; exon_number "11";
chr20	StringTie	exon	6094939	6094988	1000	-	.	gene_id "MSTRG.109377"; transcript_id "MSTRG.109377.70"; exon_number "12";
chr20	StringTie	exon	6096902	6097033	1000	-	.	gene_id "MSTRG.109377"; transcript_id "MSTRG.109377.70"; exon_number "13";
chr20	StringTie	exon	6097524	6097631	1000	-	.	gene_id "MSTRG.109377"; transcript_id "MSTRG.109377.70"; exon_number "14";
chr20	StringTie	exon	6107532	6107634	1000	-	.	gene_id "MSTRG.109377"; transcript_id "MSTRG.109377.70"; exon_number "15";
chr20	StringTie	exon	6110298	6110511	1000	-	.	gene_id "MSTRG.109377"; transcript_id "MSTRG.109377.70"; exon_number "16";
chr20	StringTie	exon	6112477	6112623	1000	-	.	gene_id "MSTRG.109377"; transcript_id "MSTRG.109377.70"; exon_number "17";
chr20	StringTie	exon	6115811	6116044	1000	-	.	gene_id "MSTRG.109377"; transcript_id "MSTRG.109377.70"; exon_number "18";
chr20	StringTie	exon	6119404	6119739	1000	-	.	gene_id "MSTRG.109377"; transcript_id "MSTRG.109377.70"; exon_number "19";
chr20	StringTie	exon	6122774	6124181	1000	-	.	gene_id "MSTRG.109377"; transcript_id "MSTRG.109377.70"; exon_number "20";
chr20	StringTie	transcript	6059470	6122930	1000	-	.	gene_id "MSTRG.109377"; transcript_id "MSTRG.109377.71";
chr20	StringTie	exon	6059470	6059867	1000	-	.	gene_id "MSTRG.109377"; transcript_id "MSTRG.109377.71"; exon_number "1";
chr20	StringTie	exon	6060197	6060314	1000	-	.	gene_id "MSTRG.109377"; transcript_id "MSTRG.109377.71"; exon_number "2";
chr20	StringTie	exon	6064281	6073127	1000	-	.	gene_id "MSTRG.109377"; transcript_id "MSTRG.109377.71"; exon_number "3";
chr20	StringTie	exon	6077140	6077346	1000	-	.	gene_id "MSTRG.109377"; transcript_id "MSTRG.109377.71"; exon_number "4";
chr20	StringTie	exon	6079436	6079577	1000	-	.	gene_id "MSTRG.109377"; transcript_id "MSTRG.109377.71"; exon_number "5";
chr20	StringTie	exon	6082099	6082378	1000	-	.	gene_id "MSTRG.109377"; transcript_id "MSTRG.109377.71"; exon_number "6";
chr20	StringTie	exon	6084040	6084164	1000	-	.	gene_id "MSTRG.109377"; transcript_id "MSTRG.109377.71"; exon_number "7";
chr20	StringTie	exon	6085066	6085287	1000	-	.	gene_id "MSTRG.109377"; transcript_id "MSTRG.109377.71"; exon_number "8";
chr20	StringTie	exon	6087777	6087883	1000	-	.	gene_id "MSTRG.109377"; transcript_id "MSTRG.109377.71"; exon_number "9";
chr20	StringTie	exon	6088965	6089089	1000	-	.	gene_id "MSTRG.109377"; transcript_id "MSTRG.109377.71"; exon_number "10";
chr20	StringTie	exon	6094939	6094988	1000	-	.	gene_id "MSTRG.109377"; transcript_id "MSTRG.109377.71"; exon_number "11";
chr20	StringTie	exon	6096902	6096994	1000	-	.	gene_id "MSTRG.109377"; transcript_id "MSTRG.109377.71"; exon_number "12";
chr20	StringTie	exon	6097524	6097631	1000	-	.	gene_id "MSTRG.109377"; transcript_id "MSTRG.109377.71"; exon_number "13";
chr20	StringTie	exon	6107532	6107634	1000	-	.	gene_id "MSTRG.109377"; transcript_id "MSTRG.109377.71"; exon_number "14";
chr20	StringTie	exon	6110298	6110511	1000	-	.	gene_id "MSTRG.109377"; transcript_id "MSTRG.109377.71"; exon_number "15";
chr20	StringTie	exon	6112477	6112623	1000	-	.	gene_id "MSTRG.109377"; transcript_id "MSTRG.109377.71"; exon_number "16";
chr20	StringTie	exon	6115811	6116044	1000	-	.	gene_id "MSTRG.109377"; transcript_id "MSTRG.109377.71"; exon_number "17";
chr20	StringTie	exon	6119404	6119572	1000	-	.	gene_id "MSTRG.109377"; transcript_id "MSTRG.109377.71"; exon_number "18";
chr20	StringTie	exon	6122774	6122930	1000	-	.	gene_id "MSTRG.109377"; transcript_id "MSTRG.109377.71"; exon_number "19";
chr20	StringTie	transcript	6059493	6123656	1000	-	.	gene_id "MSTRG.109377"; transcript_id "MSTRG.109377.72";
chr20	StringTie	exon	6059493	6059867	1000	-	.	gene_id "MSTRG.109377"; transcript_id "MSTRG.109377.72"; exon_number "1";
chr20	StringTie	exon	6060197	6060314	1000	-	.	gene_id "MSTRG.109377"; transcript_id "MSTRG.109377.72"; exon_number "2";
chr20	StringTie	exon	6064281	6064348	1000	-	.	gene_id "MSTRG.109377"; transcript_id "MSTRG.109377.72"; exon_number "3";
chr20	StringTie	exon	6064508	6077346	1000	-	.	gene_id "MSTRG.109377"; transcript_id "MSTRG.109377.72"; exon_number "4";
chr20	StringTie	exon	6079436	6079529	1000	-	.	gene_id "MSTRG.109377"; transcript_id "MSTRG.109377.72"; exon_number "5";
chr20	StringTie	exon	6084040	6084164	1000	-	.	gene_id "MSTRG.109377"; transcript_id "MSTRG.109377.72"; exon_number "6";
chr20	StringTie	exon	6085066	6085287	1000	-	.	gene_id "MSTRG.109377"; transcript_id "MSTRG.109377.72"; exon_number "7";
chr20	StringTie	exon	6087777	6087883	1000	-	.	gene_id "MSTRG.109377"; transcript_id "MSTRG.109377.72"; exon_number "8";
chr20	StringTie	exon	6088965	6089089	1000	-	.	gene_id "MSTRG.109377"; transcript_id "MSTRG.109377.72"; exon_number "9";
chr20	StringTie	exon	6094939	6094988	1000	-	.	gene_id "MSTRG.109377"; transcript_id "MSTRG.109377.72"; exon_number "10";
chr20	StringTie	exon	6096902	6097033	1000	-	.	gene_id "MSTRG.109377"; transcript_id "MSTRG.109377.72"; exon_number "11";
chr20	StringTie	exon	6097524	6097631	1000	-	.	gene_id "MSTRG.109377"; transcript_id "MSTRG.109377.72"; exon_number "12";
chr20	StringTie	exon	6107532	6107634	1000	-	.	gene_id "MSTRG.109377"; transcript_id "MSTRG.109377.72"; exon_number "13";
chr20	StringTie	exon	6110298	6110511	1000	-	.	gene_id "MSTRG.109377"; transcript_id "MSTRG.109377.72"; exon_number "14";
chr20	StringTie	exon	6112477	6112623	1000	-	.	gene_id "MSTRG.109377"; transcript_id "MSTRG.109377.72"; exon_number "15";
chr20	StringTie	exon	6115811	6116044	1000	-	.	gene_id "MSTRG.109377"; transcript_id "MSTRG.109377.72"; exon_number "16";
chr20	StringTie	exon	6119404	6119572	1000	-	.	gene_id "MSTRG.109377"; transcript_id "MSTRG.109377.72"; exon_number "17";
chr20	StringTie	exon	6122774	6123656	1000	-	.	gene_id "MSTRG.109377"; transcript_id "MSTRG.109377.72"; exon_number "18";
chr20	StringTie	transcript	6059493	6124064	1000	-	.	gene_id "MSTRG.109377"; transcript_id "MSTRG.109377.73";
chr20	StringTie	exon	6059493	6059867	1000	-	.	gene_id "MSTRG.109377"; transcript_id "MSTRG.109377.73"; exon_number "1";
chr20	StringTie	exon	6060197	6060314	1000	-	.	gene_id "MSTRG.109377"; transcript_id "MSTRG.109377.73"; exon_number "2";
chr20	StringTie	exon	6064281	6064422	1000	-	.	gene_id "MSTRG.109377"; transcript_id "MSTRG.109377.73"; exon_number "3";
chr20	StringTie	exon	6064508	6073127	1000	-	.	gene_id "MSTRG.109377"; transcript_id "MSTRG.109377.73"; exon_number "4";
chr20	StringTie	exon	6077140	6077346	1000	-	.	gene_id "MSTRG.109377"; transcript_id "MSTRG.109377.73"; exon_number "5";
chr20	StringTie	exon	6079436	6079577	1000	-	.	gene_id "MSTRG.109377"; transcript_id "MSTRG.109377.73"; exon_number "6";
chr20	StringTie	exon	6082099	6082337	1000	-	.	gene_id "MSTRG.109377"; transcript_id "MSTRG.109377.73"; exon_number "7";
chr20	StringTie	exon	6084040	6084164	1000	-	.	gene_id "MSTRG.109377"; transcript_id "MSTRG.109377.73"; exon_number "8";
chr20	StringTie	exon	6085066	6085287	1000	-	.	gene_id "MSTRG.109377"; transcript_id "MSTRG.109377.73"; exon_number "9";
chr20	StringTie	exon	6087777	6087883	1000	-	.	gene_id "MSTRG.109377"; transcript_id "MSTRG.109377.73"; exon_number "10";
chr20	StringTie	exon	6088965	6089089	1000	-	.	gene_id "MSTRG.109377"; transcript_id "MSTRG.109377.73"; exon_number "11";
chr20	StringTie	exon	6094939	6094988	1000	-	.	gene_id "MSTRG.109377"; transcript_id "MSTRG.109377.73"; exon_number "12";
chr20	StringTie	exon	6096902	6097033	1000	-	.	gene_id "MSTRG.109377"; transcript_id "MSTRG.109377.73"; exon_number "13";
chr20	StringTie	exon	6097524	6097631	1000	-	.	gene_id "MSTRG.109377"; transcript_id "MSTRG.109377.73"; exon_number "14";
chr20	StringTie	exon	6107532	6107634	1000	-	.	gene_id "MSTRG.109377"; transcript_id "MSTRG.109377.73"; exon_number "15";
chr20	StringTie	exon	6110298	6110511	1000	-	.	gene_id "MSTRG.109377"; transcript_id "MSTRG.109377.73"; exon_number "16";
chr20	StringTie	exon	6112477	6112623	1000	-	.	gene_id "MSTRG.109377"; transcript_id "MSTRG.109377.73"; exon_number "17";
chr20	StringTie	exon	6115811	6116044	1000	-	.	gene_id "MSTRG.109377"; transcript_id "MSTRG.109377.73"; exon_number "18";
chr20	StringTie	exon	6119404	6119572	1000	-	.	gene_id "MSTRG.109377"; transcript_id "MSTRG.109377.73"; exon_number "19";
chr20	StringTie	exon	6122774	6124064	1000	-	.	gene_id "MSTRG.109377"; transcript_id "MSTRG.109377.73"; exon_number "20";
chr20	StringTie	transcript	6059495	6123929	1000	-	.	gene_id "MSTRG.109377"; transcript_id "MSTRG.109377.74";
chr20	StringTie	exon	6059495	6059867	1000	-	.	gene_id "MSTRG.109377"; transcript_id "MSTRG.109377.74"; exon_number "1";
chr20	StringTie	exon	6060197	6060314	1000	-	.	gene_id "MSTRG.109377"; transcript_id "MSTRG.109377.74"; exon_number "2";
chr20	StringTie	exon	6064281	6064422	1000	-	.	gene_id "MSTRG.109377"; transcript_id "MSTRG.109377.74"; exon_number "3";
chr20	StringTie	exon	6064508	6073127	1000	-	.	gene_id "MSTRG.109377"; transcript_id "MSTRG.109377.74"; exon_number "4";
chr20	StringTie	exon	6077140	6077346	1000	-	.	gene_id "MSTRG.109377"; transcript_id "MSTRG.109377.74"; exon_number "5";
chr20	StringTie	exon	6079436	6079569	1000	-	.	gene_id "MSTRG.109377"; transcript_id "MSTRG.109377.74"; exon_number "6";
chr20	StringTie	exon	6084040	6084164	1000	-	.	gene_id "MSTRG.109377"; transcript_id "MSTRG.109377.74"; exon_number "7";
chr20	StringTie	exon	6085066	6085287	1000	-	.	gene_id "MSTRG.109377"; transcript_id "MSTRG.109377.74"; exon_number "8";
chr20	StringTie	exon	6087777	6087883	1000	-	.	gene_id "MSTRG.109377"; transcript_id "MSTRG.109377.74"; exon_number "9";
chr20	StringTie	exon	6088965	6089089	1000	-	.	gene_id "MSTRG.109377"; transcript_id "MSTRG.109377.74"; exon_number "10";
chr20	StringTie	exon	6094939	6094988	1000	-	.	gene_id "MSTRG.109377"; transcript_id "MSTRG.109377.74"; exon_number "11";
chr20	StringTie	exon	6096902	6097033	1000	-	.	gene_id "MSTRG.109377"; transcript_id "MSTRG.109377.74"; exon_number "12";
chr20	StringTie	exon	6097524	6097631	1000	-	.	gene_id "MSTRG.109377"; transcript_id "MSTRG.109377.74"; exon_number "13";
chr20	StringTie	exon	6107532	6107634	1000	-	.	gene_id "MSTRG.109377"; transcript_id "MSTRG.109377.74"; exon_number "14";
chr20	StringTie	exon	6110298	6110511	1000	-	.	gene_id "MSTRG.109377"; transcript_id "MSTRG.109377.74"; exon_number "15";
chr20	StringTie	exon	6112477	6112623	1000	-	.	gene_id "MSTRG.109377"; transcript_id "MSTRG.109377.74"; exon_number "16";
chr20	StringTie	exon	6115811	6116044	1000	-	.	gene_id "MSTRG.109377"; transcript_id "MSTRG.109377.74"; exon_number "17";
chr20	StringTie	exon	6119404	6119572	1000	-	.	gene_id "MSTRG.109377"; transcript_id "MSTRG.109377.74"; exon_number "18";
chr20	StringTie	exon	6122774	6123929	1000	-	.	gene_id "MSTRG.109377"; transcript_id "MSTRG.109377.74"; exon_number "19";
chr20	StringTie	transcript	6059499	6124074	1000	-	.	gene_id "MSTRG.109377"; transcript_id "MSTRG.109377.75";
chr20	StringTie	exon	6059499	6059867	1000	-	.	gene_id "MSTRG.109377"; transcript_id "MSTRG.109377.75"; exon_number "1";
chr20	StringTie	exon	6060197	6064422	1000	-	.	gene_id "MSTRG.109377"; transcript_id "MSTRG.109377.75"; exon_number "2";
chr20	StringTie	exon	6064508	6073127	1000	-	.	gene_id "MSTRG.109377"; transcript_id "MSTRG.109377.75"; exon_number "3";
chr20	StringTie	exon	6077140	6077346	1000	-	.	gene_id "MSTRG.109377"; transcript_id "MSTRG.109377.75"; exon_number "4";
chr20	StringTie	exon	6079436	6079577	1000	-	.	gene_id "MSTRG.109377"; transcript_id "MSTRG.109377.75"; exon_number "5";
chr20	StringTie	exon	6084040	6084164	1000	-	.	gene_id "MSTRG.109377"; transcript_id "MSTRG.109377.75"; exon_number "6";
chr20	StringTie	exon	6085066	6085287	1000	-	.	gene_id "MSTRG.109377"; transcript_id "MSTRG.109377.75"; exon_number "7";
chr20	StringTie	exon	6087777	6087883	1000	-	.	gene_id "MSTRG.109377"; transcript_id "MSTRG.109377.75"; exon_number "8";
chr20	StringTie	exon	6088965	6089089	1000	-	.	gene_id "MSTRG.109377"; transcript_id "MSTRG.109377.75"; exon_number "9";
chr20	StringTie	exon	6094939	6094988	1000	-	.	gene_id "MSTRG.109377"; transcript_id "MSTRG.109377.75"; exon_number "10";
chr20	StringTie	exon	6096902	6097033	1000	-	.	gene_id "MSTRG.109377"; transcript_id "MSTRG.109377.75"; exon_number "11";
chr20	StringTie	exon	6097524	6097631	1000	-	.	gene_id "MSTRG.109377"; transcript_id "MSTRG.109377.75"; exon_number "12";
chr20	StringTie	exon	6107532	6107634	1000	-	.	gene_id "MSTRG.109377"; transcript_id "MSTRG.109377.75"; exon_number "13";
chr20	StringTie	exon	6110298	6110511	1000	-	.	gene_id "MSTRG.109377"; transcript_id "MSTRG.109377.75"; exon_number "14";
chr20	StringTie	exon	6112477	6112623	1000	-	.	gene_id "MSTRG.109377"; transcript_id "MSTRG.109377.75"; exon_number "15";
chr20	StringTie	exon	6115811	6116044	1000	-	.	gene_id "MSTRG.109377"; transcript_id "MSTRG.109377.75"; exon_number "16";
chr20	StringTie	exon	6119421	6119739	1000	-	.	gene_id "MSTRG.109377"; transcript_id "MSTRG.109377.75"; exon_number "17";
chr20	StringTie	exon	6122774	6124074	1000	-	.	gene_id "MSTRG.109377"; transcript_id "MSTRG.109377.75"; exon_number "18";
chr20	StringTie	transcript	6059499	6123952	1000	-	.	gene_id "MSTRG.109377"; transcript_id "MSTRG.109377.76";
chr20	StringTie	exon	6059499	6059867	1000	-	.	gene_id "MSTRG.109377"; transcript_id "MSTRG.109377.76"; exon_number "1";
chr20	StringTie	exon	6060197	6077346	1000	-	.	gene_id "MSTRG.109377"; transcript_id "MSTRG.109377.76"; exon_number "2";
chr20	StringTie	exon	6079436	6079577	1000	-	.	gene_id "MSTRG.109377"; transcript_id "MSTRG.109377.76"; exon_number "3";
chr20	StringTie	exon	6082099	6082337	1000	-	.	gene_id "MSTRG.109377"; transcript_id "MSTRG.109377.76"; exon_number "4";
chr20	StringTie	exon	6084040	6084164	1000	-	.	gene_id "MSTRG.109377"; transcript_id "MSTRG.109377.76"; exon_number "5";
chr20	StringTie	exon	6085066	6085287	1000	-	.	gene_id "MSTRG.109377"; transcript_id "MSTRG.109377.76"; exon_number "6";
chr20	StringTie	exon	6087777	6087883	1000	-	.	gene_id "MSTRG.109377"; transcript_id "MSTRG.109377.76"; exon_number "7";
chr20	StringTie	exon	6088965	6089089	1000	-	.	gene_id "MSTRG.109377"; transcript_id "MSTRG.109377.76"; exon_number "8";
chr20	StringTie	exon	6094939	6094988	1000	-	.	gene_id "MSTRG.109377"; transcript_id "MSTRG.109377.76"; exon_number "9";
chr20	StringTie	exon	6096902	6097033	1000	-	.	gene_id "MSTRG.109377"; transcript_id "MSTRG.109377.76"; exon_number "10";
chr20	StringTie	exon	6097524	6097631	1000	-	.	gene_id "MSTRG.109377"; transcript_id "MSTRG.109377.76"; exon_number "11";
chr20	StringTie	exon	6107532	6107634	1000	-	.	gene_id "MSTRG.109377"; transcript_id "MSTRG.109377.76"; exon_number "12";
chr20	StringTie	exon	6110298	6110511	1000	-	.	gene_id "MSTRG.109377"; transcript_id "MSTRG.109377.76"; exon_number "13";
chr20	StringTie	exon	6112477	6112623	1000	-	.	gene_id "MSTRG.109377"; transcript_id "MSTRG.109377.76"; exon_number "14";
chr20	StringTie	exon	6115811	6116044	1000	-	.	gene_id "MSTRG.109377"; transcript_id "MSTRG.109377.76"; exon_number "15";
chr20	StringTie	exon	6119421	6119575	1000	-	.	gene_id "MSTRG.109377"; transcript_id "MSTRG.109377.76"; exon_number "16";
chr20	StringTie	exon	6122774	6123952	1000	-	.	gene_id "MSTRG.109377"; transcript_id "MSTRG.109377.76"; exon_number "17";
chr20	StringTie	transcript	6059499	6124070	1000	-	.	gene_id "MSTRG.109377"; transcript_id "MSTRG.109377.77";
chr20	StringTie	exon	6059499	6059867	1000	-	.	gene_id "MSTRG.109377"; transcript_id "MSTRG.109377.77"; exon_number "1";
chr20	StringTie	exon	6060197	6064422	1000	-	.	gene_id "MSTRG.109377"; transcript_id "MSTRG.109377.77"; exon_number "2";
chr20	StringTie	exon	6064508	6077346	1000	-	.	gene_id "MSTRG.109377"; transcript_id "MSTRG.109377.77"; exon_number "3";
chr20	StringTie	exon	6079436	6079577	1000	-	.	gene_id "MSTRG.109377"; transcript_id "MSTRG.109377.77"; exon_number "4";
chr20	StringTie	exon	6082099	6082337	1000	-	.	gene_id "MSTRG.109377"; transcript_id "MSTRG.109377.77"; exon_number "5";
chr20	StringTie	exon	6084040	6084164	1000	-	.	gene_id "MSTRG.109377"; transcript_id "MSTRG.109377.77"; exon_number "6";
chr20	StringTie	exon	6085066	6085287	1000	-	.	gene_id "MSTRG.109377"; transcript_id "MSTRG.109377.77"; exon_number "7";
chr20	StringTie	exon	6087777	6087883	1000	-	.	gene_id "MSTRG.109377"; transcript_id "MSTRG.109377.77"; exon_number "8";
chr20	StringTie	exon	6088965	6089089	1000	-	.	gene_id "MSTRG.109377"; transcript_id "MSTRG.109377.77"; exon_number "9";
chr20	StringTie	exon	6094939	6094988	1000	-	.	gene_id "MSTRG.109377"; transcript_id "MSTRG.109377.77"; exon_number "10";
chr20	StringTie	exon	6096902	6097033	1000	-	.	gene_id "MSTRG.109377"; transcript_id "MSTRG.109377.77"; exon_number "11";
chr20	StringTie	exon	6097524	6097631	1000	-	.	gene_id "MSTRG.109377"; transcript_id "MSTRG.109377.77"; exon_number "12";
chr20	StringTie	exon	6107532	6107634	1000	-	.	gene_id "MSTRG.109377"; transcript_id "MSTRG.109377.77"; exon_number "13";
chr20	StringTie	exon	6110298	6110511	1000	-	.	gene_id "MSTRG.109377"; transcript_id "MSTRG.109377.77"; exon_number "14";
chr20	StringTie	exon	6112477	6112623	1000	-	.	gene_id "MSTRG.109377"; transcript_id "MSTRG.109377.77"; exon_number "15";
chr20	StringTie	exon	6115811	6116044	1000	-	.	gene_id "MSTRG.109377"; transcript_id "MSTRG.109377.77"; exon_number "16";
chr20	StringTie	exon	6119404	6119572	1000	-	.	gene_id "MSTRG.109377"; transcript_id "MSTRG.109377.77"; exon_number "17";
chr20	StringTie	exon	6122774	6124070	1000	-	.	gene_id "MSTRG.109377"; transcript_id "MSTRG.109377.77"; exon_number "18";
chr20	StringTie	transcript	6059501	6124199	1000	-	.	gene_id "MSTRG.109377"; transcript_id "MSTRG.109377.78";
chr20	StringTie	exon	6059501	6059867	1000	-	.	gene_id "MSTRG.109377"; transcript_id "MSTRG.109377.78"; exon_number "1";
chr20	StringTie	exon	6060197	6060314	1000	-	.	gene_id "MSTRG.109377"; transcript_id "MSTRG.109377.78"; exon_number "2";
chr20	StringTie	exon	6064281	6073127	1000	-	.	gene_id "MSTRG.109377"; transcript_id "MSTRG.109377.78"; exon_number "3";
chr20	StringTie	exon	6077140	6077346	1000	-	.	gene_id "MSTRG.109377"; transcript_id "MSTRG.109377.78"; exon_number "4";
chr20	StringTie	exon	6079436	6079577	1000	-	.	gene_id "MSTRG.109377"; transcript_id "MSTRG.109377.78"; exon_number "5";
chr20	StringTie	exon	6084040	6084164	1000	-	.	gene_id "MSTRG.109377"; transcript_id "MSTRG.109377.78"; exon_number "6";
chr20	StringTie	exon	6085066	6085287	1000	-	.	gene_id "MSTRG.109377"; transcript_id "MSTRG.109377.78"; exon_number "7";
chr20	StringTie	exon	6087777	6087883	1000	-	.	gene_id "MSTRG.109377"; transcript_id "MSTRG.109377.78"; exon_number "8";
chr20	StringTie	exon	6088965	6089089	1000	-	.	gene_id "MSTRG.109377"; transcript_id "MSTRG.109377.78"; exon_number "9";
chr20	StringTie	exon	6094939	6094988	1000	-	.	gene_id "MSTRG.109377"; transcript_id "MSTRG.109377.78"; exon_number "10";
chr20	StringTie	exon	6096902	6096994	1000	-	.	gene_id "MSTRG.109377"; transcript_id "MSTRG.109377.78"; exon_number "11";
chr20	StringTie	exon	6097524	6097631	1000	-	.	gene_id "MSTRG.109377"; transcript_id "MSTRG.109377.78"; exon_number "12";
chr20	StringTie	exon	6107532	6107634	1000	-	.	gene_id "MSTRG.109377"; transcript_id "MSTRG.109377.78"; exon_number "13";
chr20	StringTie	exon	6110298	6110511	1000	-	.	gene_id "MSTRG.109377"; transcript_id "MSTRG.109377.78"; exon_number "14";
chr20	StringTie	exon	6112477	6112623	1000	-	.	gene_id "MSTRG.109377"; transcript_id "MSTRG.109377.78"; exon_number "15";
chr20	StringTie	exon	6115811	6116044	1000	-	.	gene_id "MSTRG.109377"; transcript_id "MSTRG.109377.78"; exon_number "16";
chr20	StringTie	exon	6119404	6119575	1000	-	.	gene_id "MSTRG.109377"; transcript_id "MSTRG.109377.78"; exon_number "17";
chr20	StringTie	exon	6122774	6124199	1000	-	.	gene_id "MSTRG.109377"; transcript_id "MSTRG.109377.78"; exon_number "18";
chr20	StringTie	transcript	6059508	6124221	1000	-	.	gene_id "MSTRG.109377"; transcript_id "MSTRG.109377.79";
chr20	StringTie	exon	6059508	6059867	1000	-	.	gene_id "MSTRG.109377"; transcript_id "MSTRG.109377.79"; exon_number "1";
chr20	StringTie	exon	6060197	6060314	1000	-	.	gene_id "MSTRG.109377"; transcript_id "MSTRG.109377.79"; exon_number "2";
chr20	StringTie	exon	6064281	6064348	1000	-	.	gene_id "MSTRG.109377"; transcript_id "MSTRG.109377.79"; exon_number "3";
chr20	StringTie	exon	6064508	6073127	1000	-	.	gene_id "MSTRG.109377"; transcript_id "MSTRG.109377.79"; exon_number "4";
chr20	StringTie	exon	6077140	6077346	1000	-	.	gene_id "MSTRG.109377"; transcript_id "MSTRG.109377.79"; exon_number "5";
chr20	StringTie	exon	6079436	6079577	1000	-	.	gene_id "MSTRG.109377"; transcript_id "MSTRG.109377.79"; exon_number "6";
chr20	StringTie	exon	6084040	6084164	1000	-	.	gene_id "MSTRG.109377"; transcript_id "MSTRG.109377.79"; exon_number "7";
chr20	StringTie	exon	6085066	6085287	1000	-	.	gene_id "MSTRG.109377"; transcript_id "MSTRG.109377.79"; exon_number "8";
chr20	StringTie	exon	6087777	6087883	1000	-	.	gene_id "MSTRG.109377"; transcript_id "MSTRG.109377.79"; exon_number "9";
chr20	StringTie	exon	6088965	6089089	1000	-	.	gene_id "MSTRG.109377"; transcript_id "MSTRG.109377.79"; exon_number "10";
chr20	StringTie	exon	6094939	6094988	1000	-	.	gene_id "MSTRG.109377"; transcript_id "MSTRG.109377.79"; exon_number "11";
chr20	StringTie	exon	6096902	6097033	1000	-	.	gene_id "MSTRG.109377"; transcript_id "MSTRG.109377.79"; exon_number "12";
chr20	StringTie	exon	6097524	6097631	1000	-	.	gene_id "MSTRG.109377"; transcript_id "MSTRG.109377.79"; exon_number "13";
chr20	StringTie	exon	6107534	6107634	1000	-	.	gene_id "MSTRG.109377"; transcript_id "MSTRG.109377.79"; exon_number "14";
chr20	StringTie	exon	6110298	6110511	1000	-	.	gene_id "MSTRG.109377"; transcript_id "MSTRG.109377.79"; exon_number "15";
chr20	StringTie	exon	6112477	6112623	1000	-	.	gene_id "MSTRG.109377"; transcript_id "MSTRG.109377.79"; exon_number "16";
chr20	StringTie	exon	6115811	6116044	1000	-	.	gene_id "MSTRG.109377"; transcript_id "MSTRG.109377.79"; exon_number "17";
chr20	StringTie	exon	6119421	6119575	1000	-	.	gene_id "MSTRG.109377"; transcript_id "MSTRG.109377.79"; exon_number "18";
chr20	StringTie	exon	6122774	6124221	1000	-	.	gene_id "MSTRG.109377"; transcript_id "MSTRG.109377.79"; exon_number "19";
chr20	StringTie	transcript	6034557	6054532	1000	-	.	gene_id "MSTRG.109377"; transcript_id "MSTRG.109377.8";
chr20	StringTie	exon	6034557	6035741	1000	-	.	gene_id "MSTRG.109377"; transcript_id "MSTRG.109377.8"; exon_number "1";
chr20	StringTie	exon	6035925	6036746	1000	-	.	gene_id "MSTRG.109377"; transcript_id "MSTRG.109377.8"; exon_number "2";
chr20	StringTie	exon	6040518	6042246	1000	-	.	gene_id "MSTRG.109377"; transcript_id "MSTRG.109377.8"; exon_number "3";
chr20	StringTie	exon	6044543	6044680	1000	-	.	gene_id "MSTRG.109377"; transcript_id "MSTRG.109377.8"; exon_number "4";
chr20	StringTie	exon	6050779	6050983	1000	-	.	gene_id "MSTRG.109377"; transcript_id "MSTRG.109377.8"; exon_number "5";
chr20	StringTie	exon	6052145	6052804	1000	-	.	gene_id "MSTRG.109377"; transcript_id "MSTRG.109377.8"; exon_number "6";
chr20	StringTie	exon	6053830	6054027	1000	-	.	gene_id "MSTRG.109377"; transcript_id "MSTRG.109377.8"; exon_number "7";
chr20	StringTie	exon	6054134	6054532	1000	-	.	gene_id "MSTRG.109377"; transcript_id "MSTRG.109377.8"; exon_number "8";
chr20	StringTie	transcript	6059516	6124205	1000	-	.	gene_id "MSTRG.109377"; transcript_id "MSTRG.109377.80";
chr20	StringTie	exon	6059516	6059867	1000	-	.	gene_id "MSTRG.109377"; transcript_id "MSTRG.109377.80"; exon_number "1";
chr20	StringTie	exon	6060197	6060314	1000	-	.	gene_id "MSTRG.109377"; transcript_id "MSTRG.109377.80"; exon_number "2";
chr20	StringTie	exon	6064281	6064422	1000	-	.	gene_id "MSTRG.109377"; transcript_id "MSTRG.109377.80"; exon_number "3";
chr20	StringTie	exon	6064508	6077346	1000	-	.	gene_id "MSTRG.109377"; transcript_id "MSTRG.109377.80"; exon_number "4";
chr20	StringTie	exon	6079436	6079577	1000	-	.	gene_id "MSTRG.109377"; transcript_id "MSTRG.109377.80"; exon_number "5";
chr20	StringTie	exon	6084040	6084164	1000	-	.	gene_id "MSTRG.109377"; transcript_id "MSTRG.109377.80"; exon_number "6";
chr20	StringTie	exon	6085066	6085287	1000	-	.	gene_id "MSTRG.109377"; transcript_id "MSTRG.109377.80"; exon_number "7";
chr20	StringTie	exon	6087809	6087883	1000	-	.	gene_id "MSTRG.109377"; transcript_id "MSTRG.109377.80"; exon_number "8";
chr20	StringTie	exon	6094939	6094988	1000	-	.	gene_id "MSTRG.109377"; transcript_id "MSTRG.109377.80"; exon_number "9";
chr20	StringTie	exon	6096902	6097033	1000	-	.	gene_id "MSTRG.109377"; transcript_id "MSTRG.109377.80"; exon_number "10";
chr20	StringTie	exon	6097524	6097631	1000	-	.	gene_id "MSTRG.109377"; transcript_id "MSTRG.109377.80"; exon_number "11";
chr20	StringTie	exon	6107532	6107634	1000	-	.	gene_id "MSTRG.109377"; transcript_id "MSTRG.109377.80"; exon_number "12";
chr20	StringTie	exon	6110298	6110511	1000	-	.	gene_id "MSTRG.109377"; transcript_id "MSTRG.109377.80"; exon_number "13";
chr20	StringTie	exon	6112477	6112623	1000	-	.	gene_id "MSTRG.109377"; transcript_id "MSTRG.109377.80"; exon_number "14";
chr20	StringTie	exon	6115811	6116044	1000	-	.	gene_id "MSTRG.109377"; transcript_id "MSTRG.109377.80"; exon_number "15";
chr20	StringTie	exon	6119421	6119575	1000	-	.	gene_id "MSTRG.109377"; transcript_id "MSTRG.109377.80"; exon_number "16";
chr20	StringTie	exon	6122774	6124205	1000	-	.	gene_id "MSTRG.109377"; transcript_id "MSTRG.109377.80"; exon_number "17";
chr20	StringTie	transcript	6061474	6124145	1000	-	.	gene_id "MSTRG.109377"; transcript_id "MSTRG.109377.81";
chr20	StringTie	exon	6061474	6064422	1000	-	.	gene_id "MSTRG.109377"; transcript_id "MSTRG.109377.81"; exon_number "1";
chr20	StringTie	exon	6064508	6077346	1000	-	.	gene_id "MSTRG.109377"; transcript_id "MSTRG.109377.81"; exon_number "2";
chr20	StringTie	exon	6079436	6079577	1000	-	.	gene_id "MSTRG.109377"; transcript_id "MSTRG.109377.81"; exon_number "3";
chr20	StringTie	exon	6082099	6084164	1000	-	.	gene_id "MSTRG.109377"; transcript_id "MSTRG.109377.81"; exon_number "4";
chr20	StringTie	exon	6085066	6085287	1000	-	.	gene_id "MSTRG.109377"; transcript_id "MSTRG.109377.81"; exon_number "5";
chr20	StringTie	exon	6087777	6087883	1000	-	.	gene_id "MSTRG.109377"; transcript_id "MSTRG.109377.81"; exon_number "6";
chr20	StringTie	exon	6094939	6094988	1000	-	.	gene_id "MSTRG.109377"; transcript_id "MSTRG.109377.81"; exon_number "7";
chr20	StringTie	exon	6096902	6097033	1000	-	.	gene_id "MSTRG.109377"; transcript_id "MSTRG.109377.81"; exon_number "8";
chr20	StringTie	exon	6097524	6097631	1000	-	.	gene_id "MSTRG.109377"; transcript_id "MSTRG.109377.81"; exon_number "9";
chr20	StringTie	exon	6107532	6107634	1000	-	.	gene_id "MSTRG.109377"; transcript_id "MSTRG.109377.81"; exon_number "10";
chr20	StringTie	exon	6110298	6110511	1000	-	.	gene_id "MSTRG.109377"; transcript_id "MSTRG.109377.81"; exon_number "11";
chr20	StringTie	exon	6112477	6112623	1000	-	.	gene_id "MSTRG.109377"; transcript_id "MSTRG.109377.81"; exon_number "12";
chr20	StringTie	exon	6115811	6116044	1000	-	.	gene_id "MSTRG.109377"; transcript_id "MSTRG.109377.81"; exon_number "13";
chr20	StringTie	exon	6119404	6119575	1000	-	.	gene_id "MSTRG.109377"; transcript_id "MSTRG.109377.81"; exon_number "14";
chr20	StringTie	exon	6122774	6124145	1000	-	.	gene_id "MSTRG.109377"; transcript_id "MSTRG.109377.81"; exon_number "15";
chr20	StringTie	transcript	6061585	6125002	1000	-	.	gene_id "MSTRG.109377"; transcript_id "MSTRG.109377.82";
chr20	StringTie	exon	6061585	6064422	1000	-	.	gene_id "MSTRG.109377"; transcript_id "MSTRG.109377.82"; exon_number "1";
chr20	StringTie	exon	6064508	6064751	1000	-	.	gene_id "MSTRG.109377"; transcript_id "MSTRG.109377.82"; exon_number "2";
chr20	StringTie	exon	6064988	6073127	1000	-	.	gene_id "MSTRG.109377"; transcript_id "MSTRG.109377.82"; exon_number "3";
chr20	StringTie	exon	6077140	6077346	1000	-	.	gene_id "MSTRG.109377"; transcript_id "MSTRG.109377.82"; exon_number "4";
chr20	StringTie	exon	6079436	6079529	1000	-	.	gene_id "MSTRG.109377"; transcript_id "MSTRG.109377.82"; exon_number "5";
chr20	StringTie	exon	6084040	6084164	1000	-	.	gene_id "MSTRG.109377"; transcript_id "MSTRG.109377.82"; exon_number "6";
chr20	StringTie	exon	6085066	6085287	1000	-	.	gene_id "MSTRG.109377"; transcript_id "MSTRG.109377.82"; exon_number "7";
chr20	StringTie	exon	6087777	6087883	1000	-	.	gene_id "MSTRG.109377"; transcript_id "MSTRG.109377.82"; exon_number "8";
chr20	StringTie	exon	6088965	6089089	1000	-	.	gene_id "MSTRG.109377"; transcript_id "MSTRG.109377.82"; exon_number "9";
chr20	StringTie	exon	6094939	6094988	1000	-	.	gene_id "MSTRG.109377"; transcript_id "MSTRG.109377.82"; exon_number "10";
chr20	StringTie	exon	6096902	6096994	1000	-	.	gene_id "MSTRG.109377"; transcript_id "MSTRG.109377.82"; exon_number "11";
chr20	StringTie	exon	6097524	6097631	1000	-	.	gene_id "MSTRG.109377"; transcript_id "MSTRG.109377.82"; exon_number "12";
chr20	StringTie	exon	6107532	6107634	1000	-	.	gene_id "MSTRG.109377"; transcript_id "MSTRG.109377.82"; exon_number "13";
chr20	StringTie	exon	6110298	6110511	1000	-	.	gene_id "MSTRG.109377"; transcript_id "MSTRG.109377.82"; exon_number "14";
chr20	StringTie	exon	6112477	6112623	1000	-	.	gene_id "MSTRG.109377"; transcript_id "MSTRG.109377.82"; exon_number "15";
chr20	StringTie	exon	6115811	6116044	1000	-	.	gene_id "MSTRG.109377"; transcript_id "MSTRG.109377.82"; exon_number "16";
chr20	StringTie	exon	6119404	6119575	1000	-	.	gene_id "MSTRG.109377"; transcript_id "MSTRG.109377.82"; exon_number "17";
chr20	StringTie	exon	6122774	6125002	1000	-	.	gene_id "MSTRG.109377"; transcript_id "MSTRG.109377.82"; exon_number "18";
chr20	StringTie	transcript	6061978	6124068	1000	-	.	gene_id "MSTRG.109377"; transcript_id "MSTRG.109377.83";
chr20	StringTie	exon	6061978	6077346	1000	-	.	gene_id "MSTRG.109377"; transcript_id "MSTRG.109377.83"; exon_number "1";
chr20	StringTie	exon	6079436	6079577	1000	-	.	gene_id "MSTRG.109377"; transcript_id "MSTRG.109377.83"; exon_number "2";
chr20	StringTie	exon	6084040	6084164	1000	-	.	gene_id "MSTRG.109377"; transcript_id "MSTRG.109377.83"; exon_number "3";
chr20	StringTie	exon	6085066	6085287	1000	-	.	gene_id "MSTRG.109377"; transcript_id "MSTRG.109377.83"; exon_number "4";
chr20	StringTie	exon	6087777	6087883	1000	-	.	gene_id "MSTRG.109377"; transcript_id "MSTRG.109377.83"; exon_number "5";
chr20	StringTie	exon	6094939	6094988	1000	-	.	gene_id "MSTRG.109377"; transcript_id "MSTRG.109377.83"; exon_number "6";
chr20	StringTie	exon	6096902	6097033	1000	-	.	gene_id "MSTRG.109377"; transcript_id "MSTRG.109377.83"; exon_number "7";
chr20	StringTie	exon	6097524	6097631	1000	-	.	gene_id "MSTRG.109377"; transcript_id "MSTRG.109377.83"; exon_number "8";
chr20	StringTie	exon	6107532	6107634	1000	-	.	gene_id "MSTRG.109377"; transcript_id "MSTRG.109377.83"; exon_number "9";
chr20	StringTie	exon	6110298	6110511	1000	-	.	gene_id "MSTRG.109377"; transcript_id "MSTRG.109377.83"; exon_number "10";
chr20	StringTie	exon	6112477	6112623	1000	-	.	gene_id "MSTRG.109377"; transcript_id "MSTRG.109377.83"; exon_number "11";
chr20	StringTie	exon	6115811	6116044	1000	-	.	gene_id "MSTRG.109377"; transcript_id "MSTRG.109377.83"; exon_number "12";
chr20	StringTie	exon	6119421	6119575	1000	-	.	gene_id "MSTRG.109377"; transcript_id "MSTRG.109377.83"; exon_number "13";
chr20	StringTie	exon	6122774	6124068	1000	-	.	gene_id "MSTRG.109377"; transcript_id "MSTRG.109377.83"; exon_number "14";
chr20	StringTie	transcript	6062061	6124010	1000	-	.	gene_id "MSTRG.109377"; transcript_id "MSTRG.109377.84";
chr20	StringTie	exon	6062061	6072786	1000	-	.	gene_id "MSTRG.109377"; transcript_id "MSTRG.109377.84"; exon_number "1";
chr20	StringTie	exon	6073963	6077346	1000	-	.	gene_id "MSTRG.109377"; transcript_id "MSTRG.109377.84"; exon_number "2";
chr20	StringTie	exon	6079436	6079529	1000	-	.	gene_id "MSTRG.109377"; transcript_id "MSTRG.109377.84"; exon_number "3";
chr20	StringTie	exon	6084040	6084164	1000	-	.	gene_id "MSTRG.109377"; transcript_id "MSTRG.109377.84"; exon_number "4";
chr20	StringTie	exon	6085066	6085287	1000	-	.	gene_id "MSTRG.109377"; transcript_id "MSTRG.109377.84"; exon_number "5";
chr20	StringTie	exon	6087777	6087883	1000	-	.	gene_id "MSTRG.109377"; transcript_id "MSTRG.109377.84"; exon_number "6";
chr20	StringTie	exon	6088965	6089089	1000	-	.	gene_id "MSTRG.109377"; transcript_id "MSTRG.109377.84"; exon_number "7";
chr20	StringTie	exon	6094939	6094988	1000	-	.	gene_id "MSTRG.109377"; transcript_id "MSTRG.109377.84"; exon_number "8";
chr20	StringTie	exon	6096902	6097033	1000	-	.	gene_id "MSTRG.109377"; transcript_id "MSTRG.109377.84"; exon_number "9";
chr20	StringTie	exon	6097524	6097631	1000	-	.	gene_id "MSTRG.109377"; transcript_id "MSTRG.109377.84"; exon_number "10";
chr20	StringTie	exon	6107532	6107634	1000	-	.	gene_id "MSTRG.109377"; transcript_id "MSTRG.109377.84"; exon_number "11";
chr20	StringTie	exon	6110298	6110511	1000	-	.	gene_id "MSTRG.109377"; transcript_id "MSTRG.109377.84"; exon_number "12";
chr20	StringTie	exon	6112477	6112623	1000	-	.	gene_id "MSTRG.109377"; transcript_id "MSTRG.109377.84"; exon_number "13";
chr20	StringTie	exon	6115811	6116044	1000	-	.	gene_id "MSTRG.109377"; transcript_id "MSTRG.109377.84"; exon_number "14";
chr20	StringTie	exon	6119404	6119572	1000	-	.	gene_id "MSTRG.109377"; transcript_id "MSTRG.109377.84"; exon_number "15";
chr20	StringTie	exon	6122774	6124010	1000	-	.	gene_id "MSTRG.109377"; transcript_id "MSTRG.109377.84"; exon_number "16";
chr20	StringTie	transcript	6062061	6124064	1000	-	.	gene_id "MSTRG.109377"; transcript_id "MSTRG.109377.85";
chr20	StringTie	exon	6062061	6072786	1000	-	.	gene_id "MSTRG.109377"; transcript_id "MSTRG.109377.85"; exon_number "1";
chr20	StringTie	exon	6073963	6077346	1000	-	.	gene_id "MSTRG.109377"; transcript_id "MSTRG.109377.85"; exon_number "2";
chr20	StringTie	exon	6079436	6079577	1000	-	.	gene_id "MSTRG.109377"; transcript_id "MSTRG.109377.85"; exon_number "3";
chr20	StringTie	exon	6084040	6084164	1000	-	.	gene_id "MSTRG.109377"; transcript_id "MSTRG.109377.85"; exon_number "4";
chr20	StringTie	exon	6085066	6085287	1000	-	.	gene_id "MSTRG.109377"; transcript_id "MSTRG.109377.85"; exon_number "5";
chr20	StringTie	exon	6087777	6087883	1000	-	.	gene_id "MSTRG.109377"; transcript_id "MSTRG.109377.85"; exon_number "6";
chr20	StringTie	exon	6088965	6089089	1000	-	.	gene_id "MSTRG.109377"; transcript_id "MSTRG.109377.85"; exon_number "7";
chr20	StringTie	exon	6094939	6094988	1000	-	.	gene_id "MSTRG.109377"; transcript_id "MSTRG.109377.85"; exon_number "8";
chr20	StringTie	exon	6096902	6097033	1000	-	.	gene_id "MSTRG.109377"; transcript_id "MSTRG.109377.85"; exon_number "9";
chr20	StringTie	exon	6097524	6097631	1000	-	.	gene_id "MSTRG.109377"; transcript_id "MSTRG.109377.85"; exon_number "10";
chr20	StringTie	exon	6107532	6107634	1000	-	.	gene_id "MSTRG.109377"; transcript_id "MSTRG.109377.85"; exon_number "11";
chr20	StringTie	exon	6110298	6110511	1000	-	.	gene_id "MSTRG.109377"; transcript_id "MSTRG.109377.85"; exon_number "12";
chr20	StringTie	exon	6112477	6112623	1000	-	.	gene_id "MSTRG.109377"; transcript_id "MSTRG.109377.85"; exon_number "13";
chr20	StringTie	exon	6115811	6116044	1000	-	.	gene_id "MSTRG.109377"; transcript_id "MSTRG.109377.85"; exon_number "14";
chr20	StringTie	exon	6119404	6119572	1000	-	.	gene_id "MSTRG.109377"; transcript_id "MSTRG.109377.85"; exon_number "15";
chr20	StringTie	exon	6122774	6124064	1000	-	.	gene_id "MSTRG.109377"; transcript_id "MSTRG.109377.85"; exon_number "16";
chr20	StringTie	transcript	6062154	6124158	1000	-	.	gene_id "MSTRG.109377"; transcript_id "MSTRG.109377.86";
chr20	StringTie	exon	6062154	6073127	1000	-	.	gene_id "MSTRG.109377"; transcript_id "MSTRG.109377.86"; exon_number "1";
chr20	StringTie	exon	6077140	6077346	1000	-	.	gene_id "MSTRG.109377"; transcript_id "MSTRG.109377.86"; exon_number "2";
chr20	StringTie	exon	6079436	6079529	1000	-	.	gene_id "MSTRG.109377"; transcript_id "MSTRG.109377.86"; exon_number "3";
chr20	StringTie	exon	6084040	6084164	1000	-	.	gene_id "MSTRG.109377"; transcript_id "MSTRG.109377.86"; exon_number "4";
chr20	StringTie	exon	6085066	6085287	1000	-	.	gene_id "MSTRG.109377"; transcript_id "MSTRG.109377.86"; exon_number "5";
chr20	StringTie	exon	6087777	6087883	1000	-	.	gene_id "MSTRG.109377"; transcript_id "MSTRG.109377.86"; exon_number "6";
chr20	StringTie	exon	6088965	6089089	1000	-	.	gene_id "MSTRG.109377"; transcript_id "MSTRG.109377.86"; exon_number "7";
chr20	StringTie	exon	6094939	6094988	1000	-	.	gene_id "MSTRG.109377"; transcript_id "MSTRG.109377.86"; exon_number "8";
chr20	StringTie	exon	6096902	6097033	1000	-	.	gene_id "MSTRG.109377"; transcript_id "MSTRG.109377.86"; exon_number "9";
chr20	StringTie	exon	6097524	6097631	1000	-	.	gene_id "MSTRG.109377"; transcript_id "MSTRG.109377.86"; exon_number "10";
chr20	StringTie	exon	6107532	6107634	1000	-	.	gene_id "MSTRG.109377"; transcript_id "MSTRG.109377.86"; exon_number "11";
chr20	StringTie	exon	6110298	6110511	1000	-	.	gene_id "MSTRG.109377"; transcript_id "MSTRG.109377.86"; exon_number "12";
chr20	StringTie	exon	6112477	6112623	1000	-	.	gene_id "MSTRG.109377"; transcript_id "MSTRG.109377.86"; exon_number "13";
chr20	StringTie	exon	6115811	6116044	1000	-	.	gene_id "MSTRG.109377"; transcript_id "MSTRG.109377.86"; exon_number "14";
chr20	StringTie	exon	6119404	6119575	1000	-	.	gene_id "MSTRG.109377"; transcript_id "MSTRG.109377.86"; exon_number "15";
chr20	StringTie	exon	6122774	6124158	1000	-	.	gene_id "MSTRG.109377"; transcript_id "MSTRG.109377.86"; exon_number "16";
chr20	StringTie	transcript	6062755	6124147	1000	-	.	gene_id "MSTRG.109377"; transcript_id "MSTRG.109377.87";
chr20	StringTie	exon	6062755	6064422	1000	-	.	gene_id "MSTRG.109377"; transcript_id "MSTRG.109377.87"; exon_number "1";
chr20	StringTie	exon	6064508	6073127	1000	-	.	gene_id "MSTRG.109377"; transcript_id "MSTRG.109377.87"; exon_number "2";
chr20	StringTie	exon	6077140	6077346	1000	-	.	gene_id "MSTRG.109377"; transcript_id "MSTRG.109377.87"; exon_number "3";
chr20	StringTie	exon	6079436	6079577	1000	-	.	gene_id "MSTRG.109377"; transcript_id "MSTRG.109377.87"; exon_number "4";
chr20	StringTie	exon	6084040	6084164	1000	-	.	gene_id "MSTRG.109377"; transcript_id "MSTRG.109377.87"; exon_number "5";
chr20	StringTie	exon	6085066	6085287	1000	-	.	gene_id "MSTRG.109377"; transcript_id "MSTRG.109377.87"; exon_number "6";
chr20	StringTie	exon	6087777	6087883	1000	-	.	gene_id "MSTRG.109377"; transcript_id "MSTRG.109377.87"; exon_number "7";
chr20	StringTie	exon	6088965	6089089	1000	-	.	gene_id "MSTRG.109377"; transcript_id "MSTRG.109377.87"; exon_number "8";
chr20	StringTie	exon	6094939	6094988	1000	-	.	gene_id "MSTRG.109377"; transcript_id "MSTRG.109377.87"; exon_number "9";
chr20	StringTie	exon	6096902	6097033	1000	-	.	gene_id "MSTRG.109377"; transcript_id "MSTRG.109377.87"; exon_number "10";
chr20	StringTie	exon	6097524	6097631	1000	-	.	gene_id "MSTRG.109377"; transcript_id "MSTRG.109377.87"; exon_number "11";
chr20	StringTie	exon	6107532	6107634	1000	-	.	gene_id "MSTRG.109377"; transcript_id "MSTRG.109377.87"; exon_number "12";
chr20	StringTie	exon	6110298	6110511	1000	-	.	gene_id "MSTRG.109377"; transcript_id "MSTRG.109377.87"; exon_number "13";
chr20	StringTie	exon	6112477	6112623	1000	-	.	gene_id "MSTRG.109377"; transcript_id "MSTRG.109377.87"; exon_number "14";
chr20	StringTie	exon	6115811	6116044	1000	-	.	gene_id "MSTRG.109377"; transcript_id "MSTRG.109377.87"; exon_number "15";
chr20	StringTie	exon	6119404	6119572	1000	-	.	gene_id "MSTRG.109377"; transcript_id "MSTRG.109377.87"; exon_number "16";
chr20	StringTie	exon	6122774	6124147	1000	-	.	gene_id "MSTRG.109377"; transcript_id "MSTRG.109377.87"; exon_number "17";
chr20	StringTie	transcript	6062801	6123788	1000	-	.	gene_id "MSTRG.109377"; transcript_id "MSTRG.109377.88";
chr20	StringTie	exon	6062801	6077346	1000	-	.	gene_id "MSTRG.109377"; transcript_id "MSTRG.109377.88"; exon_number "1";
chr20	StringTie	exon	6079436	6079577	1000	-	.	gene_id "MSTRG.109377"; transcript_id "MSTRG.109377.88"; exon_number "2";
chr20	StringTie	exon	6082099	6082337	1000	-	.	gene_id "MSTRG.109377"; transcript_id "MSTRG.109377.88"; exon_number "3";
chr20	StringTie	exon	6084040	6084164	1000	-	.	gene_id "MSTRG.109377"; transcript_id "MSTRG.109377.88"; exon_number "4";
chr20	StringTie	exon	6085066	6085287	1000	-	.	gene_id "MSTRG.109377"; transcript_id "MSTRG.109377.88"; exon_number "5";
chr20	StringTie	exon	6087777	6087883	1000	-	.	gene_id "MSTRG.109377"; transcript_id "MSTRG.109377.88"; exon_number "6";
chr20	StringTie	exon	6088965	6089089	1000	-	.	gene_id "MSTRG.109377"; transcript_id "MSTRG.109377.88"; exon_number "7";
chr20	StringTie	exon	6094939	6094988	1000	-	.	gene_id "MSTRG.109377"; transcript_id "MSTRG.109377.88"; exon_number "8";
chr20	StringTie	exon	6096902	6097033	1000	-	.	gene_id "MSTRG.109377"; transcript_id "MSTRG.109377.88"; exon_number "9";
chr20	StringTie	exon	6097524	6097631	1000	-	.	gene_id "MSTRG.109377"; transcript_id "MSTRG.109377.88"; exon_number "10";
chr20	StringTie	exon	6107532	6107634	1000	-	.	gene_id "MSTRG.109377"; transcript_id "MSTRG.109377.88"; exon_number "11";
chr20	StringTie	exon	6110298	6110511	1000	-	.	gene_id "MSTRG.109377"; transcript_id "MSTRG.109377.88"; exon_number "12";
chr20	StringTie	exon	6112477	6112623	1000	-	.	gene_id "MSTRG.109377"; transcript_id "MSTRG.109377.88"; exon_number "13";
chr20	StringTie	exon	6115811	6116044	1000	-	.	gene_id "MSTRG.109377"; transcript_id "MSTRG.109377.88"; exon_number "14";
chr20	StringTie	exon	6119404	6119572	1000	-	.	gene_id "MSTRG.109377"; transcript_id "MSTRG.109377.88"; exon_number "15";
chr20	StringTie	exon	6122774	6123788	1000	-	.	gene_id "MSTRG.109377"; transcript_id "MSTRG.109377.88"; exon_number "16";
chr20	StringTie	transcript	6062887	6124116	1000	-	.	gene_id "MSTRG.109377"; transcript_id "MSTRG.109377.89";
chr20	StringTie	exon	6062887	6064422	1000	-	.	gene_id "MSTRG.109377"; transcript_id "MSTRG.109377.89"; exon_number "1";
chr20	StringTie	exon	6064508	6065171	1000	-	.	gene_id "MSTRG.109377"; transcript_id "MSTRG.109377.89"; exon_number "2";
chr20	StringTie	exon	6077140	6077291	1000	-	.	gene_id "MSTRG.109377"; transcript_id "MSTRG.109377.89"; exon_number "3";
chr20	StringTie	exon	6079436	6079577	1000	-	.	gene_id "MSTRG.109377"; transcript_id "MSTRG.109377.89"; exon_number "4";
chr20	StringTie	exon	6084040	6084164	1000	-	.	gene_id "MSTRG.109377"; transcript_id "MSTRG.109377.89"; exon_number "5";
chr20	StringTie	exon	6085066	6085287	1000	-	.	gene_id "MSTRG.109377"; transcript_id "MSTRG.109377.89"; exon_number "6";
chr20	StringTie	exon	6087777	6087883	1000	-	.	gene_id "MSTRG.109377"; transcript_id "MSTRG.109377.89"; exon_number "7";
chr20	StringTie	exon	6088965	6089089	1000	-	.	gene_id "MSTRG.109377"; transcript_id "MSTRG.109377.89"; exon_number "8";
chr20	StringTie	exon	6094939	6094988	1000	-	.	gene_id "MSTRG.109377"; transcript_id "MSTRG.109377.89"; exon_number "9";
chr20	StringTie	exon	6096902	6096994	1000	-	.	gene_id "MSTRG.109377"; transcript_id "MSTRG.109377.89"; exon_number "10";
chr20	StringTie	exon	6097524	6097631	1000	-	.	gene_id "MSTRG.109377"; transcript_id "MSTRG.109377.89"; exon_number "11";
chr20	StringTie	exon	6107532	6107634	1000	-	.	gene_id "MSTRG.109377"; transcript_id "MSTRG.109377.89"; exon_number "12";
chr20	StringTie	exon	6110298	6110511	1000	-	.	gene_id "MSTRG.109377"; transcript_id "MSTRG.109377.89"; exon_number "13";
chr20	StringTie	exon	6112477	6112623	1000	-	.	gene_id "MSTRG.109377"; transcript_id "MSTRG.109377.89"; exon_number "14";
chr20	StringTie	exon	6115811	6116044	1000	-	.	gene_id "MSTRG.109377"; transcript_id "MSTRG.109377.89"; exon_number "15";
chr20	StringTie	exon	6119421	6119575	1000	-	.	gene_id "MSTRG.109377"; transcript_id "MSTRG.109377.89"; exon_number "16";
chr20	StringTie	exon	6122774	6124116	1000	-	.	gene_id "MSTRG.109377"; transcript_id "MSTRG.109377.89"; exon_number "17";
chr20	StringTie	transcript	6034560	6055109	1000	-	.	gene_id "MSTRG.109377"; transcript_id "MSTRG.109377.9";
chr20	StringTie	exon	6034560	6036792	1000	-	.	gene_id "MSTRG.109377"; transcript_id "MSTRG.109377.9"; exon_number "1";
chr20	StringTie	exon	6040518	6042246	1000	-	.	gene_id "MSTRG.109377"; transcript_id "MSTRG.109377.9"; exon_number "2";
chr20	StringTie	exon	6044543	6044680	1000	-	.	gene_id "MSTRG.109377"; transcript_id "MSTRG.109377.9"; exon_number "3";
chr20	StringTie	exon	6050779	6050983	1000	-	.	gene_id "MSTRG.109377"; transcript_id "MSTRG.109377.9"; exon_number "4";
chr20	StringTie	exon	6052145	6052804	1000	-	.	gene_id "MSTRG.109377"; transcript_id "MSTRG.109377.9"; exon_number "5";
chr20	StringTie	exon	6053830	6055109	1000	-	.	gene_id "MSTRG.109377"; transcript_id "MSTRG.109377.9"; exon_number "6";
chr20	StringTie	transcript	6062968	6124179	1000	-	.	gene_id "MSTRG.109377"; transcript_id "MSTRG.109377.90";
chr20	StringTie	exon	6062968	6064422	1000	-	.	gene_id "MSTRG.109377"; transcript_id "MSTRG.109377.90"; exon_number "1";
chr20	StringTie	exon	6064508	6073127	1000	-	.	gene_id "MSTRG.109377"; transcript_id "MSTRG.109377.90"; exon_number "2";
chr20	StringTie	exon	6077140	6077346	1000	-	.	gene_id "MSTRG.109377"; transcript_id "MSTRG.109377.90"; exon_number "3";
chr20	StringTie	exon	6079436	6079577	1000	-	.	gene_id "MSTRG.109377"; transcript_id "MSTRG.109377.90"; exon_number "4";
chr20	StringTie	exon	6084040	6084164	1000	-	.	gene_id "MSTRG.109377"; transcript_id "MSTRG.109377.90"; exon_number "5";
chr20	StringTie	exon	6085066	6085287	1000	-	.	gene_id "MSTRG.109377"; transcript_id "MSTRG.109377.90"; exon_number "6";
chr20	StringTie	exon	6087777	6087883	1000	-	.	gene_id "MSTRG.109377"; transcript_id "MSTRG.109377.90"; exon_number "7";
chr20	StringTie	exon	6088965	6089089	1000	-	.	gene_id "MSTRG.109377"; transcript_id "MSTRG.109377.90"; exon_number "8";
chr20	StringTie	exon	6094939	6094988	1000	-	.	gene_id "MSTRG.109377"; transcript_id "MSTRG.109377.90"; exon_number "9";
chr20	StringTie	exon	6096902	6097033	1000	-	.	gene_id "MSTRG.109377"; transcript_id "MSTRG.109377.90"; exon_number "10";
chr20	StringTie	exon	6097524	6097631	1000	-	.	gene_id "MSTRG.109377"; transcript_id "MSTRG.109377.90"; exon_number "11";
chr20	StringTie	exon	6107532	6107634	1000	-	.	gene_id "MSTRG.109377"; transcript_id "MSTRG.109377.90"; exon_number "12";
chr20	StringTie	exon	6110298	6110511	1000	-	.	gene_id "MSTRG.109377"; transcript_id "MSTRG.109377.90"; exon_number "13";
chr20	StringTie	exon	6112477	6112623	1000	-	.	gene_id "MSTRG.109377"; transcript_id "MSTRG.109377.90"; exon_number "14";
chr20	StringTie	exon	6115811	6116044	1000	-	.	gene_id "MSTRG.109377"; transcript_id "MSTRG.109377.90"; exon_number "15";
chr20	StringTie	exon	6119421	6119575	1000	-	.	gene_id "MSTRG.109377"; transcript_id "MSTRG.109377.90"; exon_number "16";
chr20	StringTie	exon	6122774	6124179	1000	-	.	gene_id "MSTRG.109377"; transcript_id "MSTRG.109377.90"; exon_number "17";
chr20	StringTie	transcript	6063066	6124461	1000	-	.	gene_id "MSTRG.109377"; transcript_id "MSTRG.109377.91";
chr20	StringTie	exon	6063066	6064422	1000	-	.	gene_id "MSTRG.109377"; transcript_id "MSTRG.109377.91"; exon_number "1";
chr20	StringTie	exon	6064508	6077346	1000	-	.	gene_id "MSTRG.109377"; transcript_id "MSTRG.109377.91"; exon_number "2";
chr20	StringTie	exon	6079436	6079577	1000	-	.	gene_id "MSTRG.109377"; transcript_id "MSTRG.109377.91"; exon_number "3";
chr20	StringTie	exon	6082099	6084164	1000	-	.	gene_id "MSTRG.109377"; transcript_id "MSTRG.109377.91"; exon_number "4";
chr20	StringTie	exon	6085066	6085287	1000	-	.	gene_id "MSTRG.109377"; transcript_id "MSTRG.109377.91"; exon_number "5";
chr20	StringTie	exon	6087777	6087883	1000	-	.	gene_id "MSTRG.109377"; transcript_id "MSTRG.109377.91"; exon_number "6";
chr20	StringTie	exon	6088965	6089089	1000	-	.	gene_id "MSTRG.109377"; transcript_id "MSTRG.109377.91"; exon_number "7";
chr20	StringTie	exon	6094939	6094988	1000	-	.	gene_id "MSTRG.109377"; transcript_id "MSTRG.109377.91"; exon_number "8";
chr20	StringTie	exon	6096902	6097033	1000	-	.	gene_id "MSTRG.109377"; transcript_id "MSTRG.109377.91"; exon_number "9";
chr20	StringTie	exon	6097524	6097631	1000	-	.	gene_id "MSTRG.109377"; transcript_id "MSTRG.109377.91"; exon_number "10";
chr20	StringTie	exon	6107532	6107634	1000	-	.	gene_id "MSTRG.109377"; transcript_id "MSTRG.109377.91"; exon_number "11";
chr20	StringTie	exon	6110298	6110511	1000	-	.	gene_id "MSTRG.109377"; transcript_id "MSTRG.109377.91"; exon_number "12";
chr20	StringTie	exon	6112477	6112623	1000	-	.	gene_id "MSTRG.109377"; transcript_id "MSTRG.109377.91"; exon_number "13";
chr20	StringTie	exon	6115811	6116044	1000	-	.	gene_id "MSTRG.109377"; transcript_id "MSTRG.109377.91"; exon_number "14";
chr20	StringTie	exon	6119404	6119575	1000	-	.	gene_id "MSTRG.109377"; transcript_id "MSTRG.109377.91"; exon_number "15";
chr20	StringTie	exon	6122774	6124461	1000	-	.	gene_id "MSTRG.109377"; transcript_id "MSTRG.109377.91"; exon_number "16";
chr20	StringTie	transcript	6063066	6124461	1000	-	.	gene_id "MSTRG.109377"; transcript_id "MSTRG.109377.92";
chr20	StringTie	exon	6063066	6064348	1000	-	.	gene_id "MSTRG.109377"; transcript_id "MSTRG.109377.92"; exon_number "1";
chr20	StringTie	exon	6064508	6077346	1000	-	.	gene_id "MSTRG.109377"; transcript_id "MSTRG.109377.92"; exon_number "2";
chr20	StringTie	exon	6079436	6079577	1000	-	.	gene_id "MSTRG.109377"; transcript_id "MSTRG.109377.92"; exon_number "3";
chr20	StringTie	exon	6082099	6084164	1000	-	.	gene_id "MSTRG.109377"; transcript_id "MSTRG.109377.92"; exon_number "4";
chr20	StringTie	exon	6085066	6085287	1000	-	.	gene_id "MSTRG.109377"; transcript_id "MSTRG.109377.92"; exon_number "5";
chr20	StringTie	exon	6087777	6087883	1000	-	.	gene_id "MSTRG.109377"; transcript_id "MSTRG.109377.92"; exon_number "6";
chr20	StringTie	exon	6088965	6089089	1000	-	.	gene_id "MSTRG.109377"; transcript_id "MSTRG.109377.92"; exon_number "7";
chr20	StringTie	exon	6094939	6094988	1000	-	.	gene_id "MSTRG.109377"; transcript_id "MSTRG.109377.92"; exon_number "8";
chr20	StringTie	exon	6096902	6097033	1000	-	.	gene_id "MSTRG.109377"; transcript_id "MSTRG.109377.92"; exon_number "9";
chr20	StringTie	exon	6097524	6097631	1000	-	.	gene_id "MSTRG.109377"; transcript_id "MSTRG.109377.92"; exon_number "10";
chr20	StringTie	exon	6107532	6107634	1000	-	.	gene_id "MSTRG.109377"; transcript_id "MSTRG.109377.92"; exon_number "11";
chr20	StringTie	exon	6110298	6110511	1000	-	.	gene_id "MSTRG.109377"; transcript_id "MSTRG.109377.92"; exon_number "12";
chr20	StringTie	exon	6112477	6112623	1000	-	.	gene_id "MSTRG.109377"; transcript_id "MSTRG.109377.92"; exon_number "13";
chr20	StringTie	exon	6115811	6116044	1000	-	.	gene_id "MSTRG.109377"; transcript_id "MSTRG.109377.92"; exon_number "14";
chr20	StringTie	exon	6119404	6119572	1000	-	.	gene_id "MSTRG.109377"; transcript_id "MSTRG.109377.92"; exon_number "15";
chr20	StringTie	exon	6122774	6124461	1000	-	.	gene_id "MSTRG.109377"; transcript_id "MSTRG.109377.92"; exon_number "16";
chr20	StringTie	transcript	6063287	6123830	1000	-	.	gene_id "MSTRG.109377"; transcript_id "MSTRG.109377.93";
chr20	StringTie	exon	6063287	6064751	1000	-	.	gene_id "MSTRG.109377"; transcript_id "MSTRG.109377.93"; exon_number "1";
chr20	StringTie	exon	6064988	6069307	1000	-	.	gene_id "MSTRG.109377"; transcript_id "MSTRG.109377.93"; exon_number "2";
chr20	StringTie	exon	6074013	6077346	1000	-	.	gene_id "MSTRG.109377"; transcript_id "MSTRG.109377.93"; exon_number "3";
chr20	StringTie	exon	6079436	6079577	1000	-	.	gene_id "MSTRG.109377"; transcript_id "MSTRG.109377.93"; exon_number "4";
chr20	StringTie	exon	6084040	6084164	1000	-	.	gene_id "MSTRG.109377"; transcript_id "MSTRG.109377.93"; exon_number "5";
chr20	StringTie	exon	6085066	6085287	1000	-	.	gene_id "MSTRG.109377"; transcript_id "MSTRG.109377.93"; exon_number "6";
chr20	StringTie	exon	6087777	6087883	1000	-	.	gene_id "MSTRG.109377"; transcript_id "MSTRG.109377.93"; exon_number "7";
chr20	StringTie	exon	6094939	6094988	1000	-	.	gene_id "MSTRG.109377"; transcript_id "MSTRG.109377.93"; exon_number "8";
chr20	StringTie	exon	6096902	6097033	1000	-	.	gene_id "MSTRG.109377"; transcript_id "MSTRG.109377.93"; exon_number "9";
chr20	StringTie	exon	6097524	6097631	1000	-	.	gene_id "MSTRG.109377"; transcript_id "MSTRG.109377.93"; exon_number "10";
chr20	StringTie	exon	6107532	6107634	1000	-	.	gene_id "MSTRG.109377"; transcript_id "MSTRG.109377.93"; exon_number "11";
chr20	StringTie	exon	6110298	6110511	1000	-	.	gene_id "MSTRG.109377"; transcript_id "MSTRG.109377.93"; exon_number "12";
chr20	StringTie	exon	6112477	6112623	1000	-	.	gene_id "MSTRG.109377"; transcript_id "MSTRG.109377.93"; exon_number "13";
chr20	StringTie	exon	6115811	6116044	1000	-	.	gene_id "MSTRG.109377"; transcript_id "MSTRG.109377.93"; exon_number "14";
chr20	StringTie	exon	6119404	6119575	1000	-	.	gene_id "MSTRG.109377"; transcript_id "MSTRG.109377.93"; exon_number "15";
chr20	StringTie	exon	6122774	6123830	1000	-	.	gene_id "MSTRG.109377"; transcript_id "MSTRG.109377.93"; exon_number "16";
chr20	StringTie	transcript	6063662	6124121	1000	-	.	gene_id "MSTRG.109377"; transcript_id "MSTRG.109377.94";
chr20	StringTie	exon	6063662	6077346	1000	-	.	gene_id "MSTRG.109377"; transcript_id "MSTRG.109377.94"; exon_number "1";
chr20	StringTie	exon	6079436	6079577	1000	-	.	gene_id "MSTRG.109377"; transcript_id "MSTRG.109377.94"; exon_number "2";
chr20	StringTie	exon	6082099	6082337	1000	-	.	gene_id "MSTRG.109377"; transcript_id "MSTRG.109377.94"; exon_number "3";
chr20	StringTie	exon	6084040	6084164	1000	-	.	gene_id "MSTRG.109377"; transcript_id "MSTRG.109377.94"; exon_number "4";
chr20	StringTie	exon	6085066	6085287	1000	-	.	gene_id "MSTRG.109377"; transcript_id "MSTRG.109377.94"; exon_number "5";
chr20	StringTie	exon	6087777	6087883	1000	-	.	gene_id "MSTRG.109377"; transcript_id "MSTRG.109377.94"; exon_number "6";
chr20	StringTie	exon	6088965	6089089	1000	-	.	gene_id "MSTRG.109377"; transcript_id "MSTRG.109377.94"; exon_number "7";
chr20	StringTie	exon	6094939	6094988	1000	-	.	gene_id "MSTRG.109377"; transcript_id "MSTRG.109377.94"; exon_number "8";
chr20	StringTie	exon	6096902	6096994	1000	-	.	gene_id "MSTRG.109377"; transcript_id "MSTRG.109377.94"; exon_number "9";
chr20	StringTie	exon	6097524	6097631	1000	-	.	gene_id "MSTRG.109377"; transcript_id "MSTRG.109377.94"; exon_number "10";
chr20	StringTie	exon	6107532	6107634	1000	-	.	gene_id "MSTRG.109377"; transcript_id "MSTRG.109377.94"; exon_number "11";
chr20	StringTie	exon	6110298	6110511	1000	-	.	gene_id "MSTRG.109377"; transcript_id "MSTRG.109377.94"; exon_number "12";
chr20	StringTie	exon	6112477	6112623	1000	-	.	gene_id "MSTRG.109377"; transcript_id "MSTRG.109377.94"; exon_number "13";
chr20	StringTie	exon	6115811	6116044	1000	-	.	gene_id "MSTRG.109377"; transcript_id "MSTRG.109377.94"; exon_number "14";
chr20	StringTie	exon	6119421	6119575	1000	-	.	gene_id "MSTRG.109377"; transcript_id "MSTRG.109377.94"; exon_number "15";
chr20	StringTie	exon	6122774	6124121	1000	-	.	gene_id "MSTRG.109377"; transcript_id "MSTRG.109377.94"; exon_number "16";
chr20	StringTie	transcript	6063662	6124067	1000	-	.	gene_id "MSTRG.109377"; transcript_id "MSTRG.109377.95";
chr20	StringTie	exon	6063662	6073127	1000	-	.	gene_id "MSTRG.109377"; transcript_id "MSTRG.109377.95"; exon_number "1";
chr20	StringTie	exon	6077140	6077346	1000	-	.	gene_id "MSTRG.109377"; transcript_id "MSTRG.109377.95"; exon_number "2";
chr20	StringTie	exon	6079436	6079577	1000	-	.	gene_id "MSTRG.109377"; transcript_id "MSTRG.109377.95"; exon_number "3";
chr20	StringTie	exon	6082099	6082337	1000	-	.	gene_id "MSTRG.109377"; transcript_id "MSTRG.109377.95"; exon_number "4";
chr20	StringTie	exon	6084040	6084164	1000	-	.	gene_id "MSTRG.109377"; transcript_id "MSTRG.109377.95"; exon_number "5";
chr20	StringTie	exon	6085066	6085287	1000	-	.	gene_id "MSTRG.109377"; transcript_id "MSTRG.109377.95"; exon_number "6";
chr20	StringTie	exon	6087777	6087883	1000	-	.	gene_id "MSTRG.109377"; transcript_id "MSTRG.109377.95"; exon_number "7";
chr20	StringTie	exon	6088965	6089089	1000	-	.	gene_id "MSTRG.109377"; transcript_id "MSTRG.109377.95"; exon_number "8";
chr20	StringTie	exon	6094939	6094988	1000	-	.	gene_id "MSTRG.109377"; transcript_id "MSTRG.109377.95"; exon_number "9";
chr20	StringTie	exon	6096902	6097033	1000	-	.	gene_id "MSTRG.109377"; transcript_id "MSTRG.109377.95"; exon_number "10";
chr20	StringTie	exon	6097524	6097631	1000	-	.	gene_id "MSTRG.109377"; transcript_id "MSTRG.109377.95"; exon_number "11";
chr20	StringTie	exon	6107532	6107634	1000	-	.	gene_id "MSTRG.109377"; transcript_id "MSTRG.109377.95"; exon_number "12";
chr20	StringTie	exon	6110298	6110511	1000	-	.	gene_id "MSTRG.109377"; transcript_id "MSTRG.109377.95"; exon_number "13";
chr20	StringTie	exon	6112477	6112623	1000	-	.	gene_id "MSTRG.109377"; transcript_id "MSTRG.109377.95"; exon_number "14";
chr20	StringTie	exon	6115811	6116044	1000	-	.	gene_id "MSTRG.109377"; transcript_id "MSTRG.109377.95"; exon_number "15";
chr20	StringTie	exon	6119404	6119575	1000	-	.	gene_id "MSTRG.109377"; transcript_id "MSTRG.109377.95"; exon_number "16";
chr20	StringTie	exon	6122774	6124067	1000	-	.	gene_id "MSTRG.109377"; transcript_id "MSTRG.109377.95"; exon_number "17";
chr20	StringTie	transcript	6063976	6124461	1000	-	.	gene_id "MSTRG.109377"; transcript_id "MSTRG.109377.96";
chr20	StringTie	exon	6063976	6073127	1000	-	.	gene_id "MSTRG.109377"; transcript_id "MSTRG.109377.96"; exon_number "1";
chr20	StringTie	exon	6077140	6077346	1000	-	.	gene_id "MSTRG.109377"; transcript_id "MSTRG.109377.96"; exon_number "2";
chr20	StringTie	exon	6079436	6079577	1000	-	.	gene_id "MSTRG.109377"; transcript_id "MSTRG.109377.96"; exon_number "3";
chr20	StringTie	exon	6082099	6082337	1000	-	.	gene_id "MSTRG.109377"; transcript_id "MSTRG.109377.96"; exon_number "4";
chr20	StringTie	exon	6084040	6084164	1000	-	.	gene_id "MSTRG.109377"; transcript_id "MSTRG.109377.96"; exon_number "5";
chr20	StringTie	exon	6085066	6085287	1000	-	.	gene_id "MSTRG.109377"; transcript_id "MSTRG.109377.96"; exon_number "6";
chr20	StringTie	exon	6087777	6087883	1000	-	.	gene_id "MSTRG.109377"; transcript_id "MSTRG.109377.96"; exon_number "7";
chr20	StringTie	exon	6088965	6089089	1000	-	.	gene_id "MSTRG.109377"; transcript_id "MSTRG.109377.96"; exon_number "8";
chr20	StringTie	exon	6094939	6094988	1000	-	.	gene_id "MSTRG.109377"; transcript_id "MSTRG.109377.96"; exon_number "9";
chr20	StringTie	exon	6096902	6097033	1000	-	.	gene_id "MSTRG.109377"; transcript_id "MSTRG.109377.96"; exon_number "10";
chr20	StringTie	exon	6097524	6097631	1000	-	.	gene_id "MSTRG.109377"; transcript_id "MSTRG.109377.96"; exon_number "11";
chr20	StringTie	exon	6107532	6107634	1000	-	.	gene_id "MSTRG.109377"; transcript_id "MSTRG.109377.96"; exon_number "12";
chr20	StringTie	exon	6110298	6110511	1000	-	.	gene_id "MSTRG.109377"; transcript_id "MSTRG.109377.96"; exon_number "13";
chr20	StringTie	exon	6112477	6112623	1000	-	.	gene_id "MSTRG.109377"; transcript_id "MSTRG.109377.96"; exon_number "14";
chr20	StringTie	exon	6115811	6116044	1000	-	.	gene_id "MSTRG.109377"; transcript_id "MSTRG.109377.96"; exon_number "15";
chr20	StringTie	exon	6119404	6119739	1000	-	.	gene_id "MSTRG.109377"; transcript_id "MSTRG.109377.96"; exon_number "16";
chr20	StringTie	exon	6122774	6124461	1000	-	.	gene_id "MSTRG.109377"; transcript_id "MSTRG.109377.96"; exon_number "17";
chr20	StringTie	transcript	6064045	6124008	1000	-	.	gene_id "MSTRG.109377"; transcript_id "MSTRG.109377.97";
chr20	StringTie	exon	6064045	6064422	1000	-	.	gene_id "MSTRG.109377"; transcript_id "MSTRG.109377.97"; exon_number "1";
chr20	StringTie	exon	6064508	6073127	1000	-	.	gene_id "MSTRG.109377"; transcript_id "MSTRG.109377.97"; exon_number "2";
chr20	StringTie	exon	6077140	6077346	1000	-	.	gene_id "MSTRG.109377"; transcript_id "MSTRG.109377.97"; exon_number "3";
chr20	StringTie	exon	6079436	6084164	1000	-	.	gene_id "MSTRG.109377"; transcript_id "MSTRG.109377.97"; exon_number "4";
chr20	StringTie	exon	6085066	6085287	1000	-	.	gene_id "MSTRG.109377"; transcript_id "MSTRG.109377.97"; exon_number "5";
chr20	StringTie	exon	6087809	6087883	1000	-	.	gene_id "MSTRG.109377"; transcript_id "MSTRG.109377.97"; exon_number "6";
chr20	StringTie	exon	6088965	6089089	1000	-	.	gene_id "MSTRG.109377"; transcript_id "MSTRG.109377.97"; exon_number "7";
chr20	StringTie	exon	6094939	6094988	1000	-	.	gene_id "MSTRG.109377"; transcript_id "MSTRG.109377.97"; exon_number "8";
chr20	StringTie	exon	6096902	6097033	1000	-	.	gene_id "MSTRG.109377"; transcript_id "MSTRG.109377.97"; exon_number "9";
chr20	StringTie	exon	6097524	6097631	1000	-	.	gene_id "MSTRG.109377"; transcript_id "MSTRG.109377.97"; exon_number "10";
chr20	StringTie	exon	6107532	6107634	1000	-	.	gene_id "MSTRG.109377"; transcript_id "MSTRG.109377.97"; exon_number "11";
chr20	StringTie	exon	6110298	6110511	1000	-	.	gene_id "MSTRG.109377"; transcript_id "MSTRG.109377.97"; exon_number "12";
chr20	StringTie	exon	6112477	6112623	1000	-	.	gene_id "MSTRG.109377"; transcript_id "MSTRG.109377.97"; exon_number "13";
chr20	StringTie	exon	6115811	6116044	1000	-	.	gene_id "MSTRG.109377"; transcript_id "MSTRG.109377.97"; exon_number "14";
chr20	StringTie	exon	6119404	6119739	1000	-	.	gene_id "MSTRG.109377"; transcript_id "MSTRG.109377.97"; exon_number "15";
chr20	StringTie	exon	6122774	6124008	1000	-	.	gene_id "MSTRG.109377"; transcript_id "MSTRG.109377.97"; exon_number "16";
chr20	StringTie	transcript	6064155	6124064	1000	-	.	gene_id "MSTRG.109377"; transcript_id "MSTRG.109377.98";
chr20	StringTie	exon	6064155	6077346	1000	-	.	gene_id "MSTRG.109377"; transcript_id "MSTRG.109377.98"; exon_number "1";
chr20	StringTie	exon	6079436	6079577	1000	-	.	gene_id "MSTRG.109377"; transcript_id "MSTRG.109377.98"; exon_number "2";
chr20	StringTie	exon	6082099	6084164	1000	-	.	gene_id "MSTRG.109377"; transcript_id "MSTRG.109377.98"; exon_number "3";
chr20	StringTie	exon	6085066	6085287	1000	-	.	gene_id "MSTRG.109377"; transcript_id "MSTRG.109377.98"; exon_number "4";
chr20	StringTie	exon	6087777	6087883	1000	-	.	gene_id "MSTRG.109377"; transcript_id "MSTRG.109377.98"; exon_number "5";
chr20	StringTie	exon	6088965	6089089	1000	-	.	gene_id "MSTRG.109377"; transcript_id "MSTRG.109377.98"; exon_number "6";
chr20	StringTie	exon	6094939	6094988	1000	-	.	gene_id "MSTRG.109377"; transcript_id "MSTRG.109377.98"; exon_number "7";
chr20	StringTie	exon	6096902	6096994	1000	-	.	gene_id "MSTRG.109377"; transcript_id "MSTRG.109377.98"; exon_number "8";
chr20	StringTie	exon	6097524	6097631	1000	-	.	gene_id "MSTRG.109377"; transcript_id "MSTRG.109377.98"; exon_number "9";
chr20	StringTie	exon	6107532	6107634	1000	-	.	gene_id "MSTRG.109377"; transcript_id "MSTRG.109377.98"; exon_number "10";
chr20	StringTie	exon	6110298	6110511	1000	-	.	gene_id "MSTRG.109377"; transcript_id "MSTRG.109377.98"; exon_number "11";
chr20	StringTie	exon	6112477	6112623	1000	-	.	gene_id "MSTRG.109377"; transcript_id "MSTRG.109377.98"; exon_number "12";
chr20	StringTie	exon	6115811	6116044	1000	-	.	gene_id "MSTRG.109377"; transcript_id "MSTRG.109377.98"; exon_number "13";
chr20	StringTie	exon	6119404	6119575	1000	-	.	gene_id "MSTRG.109377"; transcript_id "MSTRG.109377.98"; exon_number "14";
chr20	StringTie	exon	6122774	6124064	1000	-	.	gene_id "MSTRG.109377"; transcript_id "MSTRG.109377.98"; exon_number "15";
chr20	StringTie	transcript	6064171	6124163	1000	-	.	gene_id "MSTRG.109377"; transcript_id "MSTRG.109377.99";
chr20	StringTie	exon	6064171	6064422	1000	-	.	gene_id "MSTRG.109377"; transcript_id "MSTRG.109377.99"; exon_number "1";
chr20	StringTie	exon	6064508	6073127	1000	-	.	gene_id "MSTRG.109377"; transcript_id "MSTRG.109377.99"; exon_number "2";
chr20	StringTie	exon	6077140	6077346	1000	-	.	gene_id "MSTRG.109377"; transcript_id "MSTRG.109377.99"; exon_number "3";
chr20	StringTie	exon	6079436	6079577	1000	-	.	gene_id "MSTRG.109377"; transcript_id "MSTRG.109377.99"; exon_number "4";
chr20	StringTie	exon	6082099	6084164	1000	-	.	gene_id "MSTRG.109377"; transcript_id "MSTRG.109377.99"; exon_number "5";
chr20	StringTie	exon	6085066	6085287	1000	-	.	gene_id "MSTRG.109377"; transcript_id "MSTRG.109377.99"; exon_number "6";
chr20	StringTie	exon	6087777	6087883	1000	-	.	gene_id "MSTRG.109377"; transcript_id "MSTRG.109377.99"; exon_number "7";
chr20	StringTie	exon	6088965	6089089	1000	-	.	gene_id "MSTRG.109377"; transcript_id "MSTRG.109377.99"; exon_number "8";
chr20	StringTie	exon	6094939	6094988	1000	-	.	gene_id "MSTRG.109377"; transcript_id "MSTRG.109377.99"; exon_number "9";
chr20	StringTie	exon	6096902	6097033	1000	-	.	gene_id "MSTRG.109377"; transcript_id "MSTRG.109377.99"; exon_number "10";
chr20	StringTie	exon	6097524	6097631	1000	-	.	gene_id "MSTRG.109377"; transcript_id "MSTRG.109377.99"; exon_number "11";
chr20	StringTie	exon	6107532	6107634	1000	-	.	gene_id "MSTRG.109377"; transcript_id "MSTRG.109377.99"; exon_number "12";
chr20	StringTie	exon	6110298	6110511	1000	-	.	gene_id "MSTRG.109377"; transcript_id "MSTRG.109377.99"; exon_number "13";
chr20	StringTie	exon	6112477	6112623	1000	-	.	gene_id "MSTRG.109377"; transcript_id "MSTRG.109377.99"; exon_number "14";
chr20	StringTie	exon	6115811	6116044	1000	-	.	gene_id "MSTRG.109377"; transcript_id "MSTRG.109377.99"; exon_number "15";
chr20	StringTie	exon	6119421	6119575	1000	-	.	gene_id "MSTRG.109377"; transcript_id "MSTRG.109377.99"; exon_number "16";
chr20	StringTie	exon	6122774	6124163	1000	-	.	gene_id "MSTRG.109377"; transcript_id "MSTRG.109377.99"; exon_number "17";
chr20	StringTie	transcript	6054704	6064834	1000	+	.	gene_id "MSTRG.109378"; transcript_id "MSTRG.109378.1";
chr20	StringTie	exon	6054704	6054974	1000	+	.	gene_id "MSTRG.109378"; transcript_id "MSTRG.109378.1"; exon_number "1";
chr20	StringTie	exon	6062765	6064834	1000	+	.	gene_id "MSTRG.109378"; transcript_id "MSTRG.109378.1"; exon_number "2";
chr20	StringTie	transcript	6082280	6122771	1000	+	.	gene_id "MSTRG.109379"; transcript_id "MSTRG.109379.1";
chr20	StringTie	exon	6082280	6082393	1000	+	.	gene_id "MSTRG.109379"; transcript_id "MSTRG.109379.1"; exon_number "1";
chr20	StringTie	exon	6086439	6086511	1000	+	.	gene_id "MSTRG.109379"; transcript_id "MSTRG.109379.1"; exon_number "2";
chr20	StringTie	exon	6097417	6097505	1000	+	.	gene_id "MSTRG.109379"; transcript_id "MSTRG.109379.1"; exon_number "3";
chr20	StringTie	exon	6113167	6113277	1000	+	.	gene_id "MSTRG.109379"; transcript_id "MSTRG.109379.1"; exon_number "4";
chr20	StringTie	exon	6121650	6122771	1000	+	.	gene_id "MSTRG.109379"; transcript_id "MSTRG.109379.1"; exon_number "5";
chr20	StringTie	transcript	6086474	6114147	1000	+	.	gene_id "MSTRG.109379"; transcript_id "MSTRG.109379.2";
chr20	StringTie	exon	6086474	6086559	1000	+	.	gene_id "MSTRG.109379"; transcript_id "MSTRG.109379.2"; exon_number "1";
chr20	StringTie	exon	6097417	6097505	1000	+	.	gene_id "MSTRG.109379"; transcript_id "MSTRG.109379.2"; exon_number "2";
chr20	StringTie	exon	6113167	6113277	1000	+	.	gene_id "MSTRG.109379"; transcript_id "MSTRG.109379.2"; exon_number "3";
chr20	StringTie	exon	6113445	6114147	1000	+	.	gene_id "MSTRG.109379"; transcript_id "MSTRG.109379.2"; exon_number "4";
chr20	StringTie	transcript	6088543	6113866	1000	+	.	gene_id "MSTRG.109379"; transcript_id "MSTRG.109379.3";
chr20	StringTie	exon	6088543	6088572	1000	+	.	gene_id "MSTRG.109379"; transcript_id "MSTRG.109379.3"; exon_number "1";
chr20	StringTie	exon	6097417	6097505	1000	+	.	gene_id "MSTRG.109379"; transcript_id "MSTRG.109379.3"; exon_number "2";
chr20	StringTie	exon	6113167	6113277	1000	+	.	gene_id "MSTRG.109379"; transcript_id "MSTRG.109379.3"; exon_number "3";
chr20	StringTie	exon	6113445	6113866	1000	+	.	gene_id "MSTRG.109379"; transcript_id "MSTRG.109379.3"; exon_number "4";
chr20	StringTie	transcript	6097419	6113866	1000	+	.	gene_id "MSTRG.109379"; transcript_id "MSTRG.109379.4";
chr20	StringTie	exon	6097419	6097748	1000	+	.	gene_id "MSTRG.109379"; transcript_id "MSTRG.109379.4"; exon_number "1";
chr20	StringTie	exon	6113167	6113277	1000	+	.	gene_id "MSTRG.109379"; transcript_id "MSTRG.109379.4"; exon_number "2";
chr20	StringTie	exon	6113445	6113866	1000	+	.	gene_id "MSTRG.109379"; transcript_id "MSTRG.109379.4"; exon_number "3";
chr20	StringTie	transcript	6111887	6113866	1000	+	.	gene_id "MSTRG.109379"; transcript_id "MSTRG.109379.5";
chr20	StringTie	exon	6111887	6112025	1000	+	.	gene_id "MSTRG.109379"; transcript_id "MSTRG.109379.5"; exon_number "1";
chr20	StringTie	exon	6113167	6113277	1000	+	.	gene_id "MSTRG.109379"; transcript_id "MSTRG.109379.5"; exon_number "2";
chr20	StringTie	exon	6113445	6113866	1000	+	.	gene_id "MSTRG.109379"; transcript_id "MSTRG.109379.5"; exon_number "3";
chr1	StringTie	transcript	157428113	157429165	1000	.	.	gene_id "MSTRG.10938"; transcript_id "MSTRG.10938.1";
chr1	StringTie	exon	157428113	157429165	1000	.	.	gene_id "MSTRG.10938"; transcript_id "MSTRG.10938.1"; exon_number "1";
chr20	StringTie	transcript	6125468	6132407	1000	-	.	gene_id "MSTRG.109380"; transcript_id "MSTRG.109380.1";
chr20	StringTie	exon	6125468	6129161	1000	-	.	gene_id "MSTRG.109380"; transcript_id "MSTRG.109380.1"; exon_number "1";
chr20	StringTie	exon	6130107	6132407	1000	-	.	gene_id "MSTRG.109380"; transcript_id "MSTRG.109380.1"; exon_number "2";
chr20	StringTie	transcript	17781838	17783592	1000	-	.	gene_id "MSTRG.109381"; transcript_id "MSTRG.109381.1";
chr20	StringTie	exon	17781838	17782400	1000	-	.	gene_id "MSTRG.109381"; transcript_id "MSTRG.109381.1"; exon_number "1";
chr20	StringTie	exon	17783535	17783592	1000	-	.	gene_id "MSTRG.109381"; transcript_id "MSTRG.109381.1"; exon_number "2";
chr20	StringTie	transcript	17784210	17787025	1000	.	.	gene_id "MSTRG.109382"; transcript_id "MSTRG.109382.1";
chr20	StringTie	exon	17784210	17787025	1000	.	.	gene_id "MSTRG.109382"; transcript_id "MSTRG.109382.1"; exon_number "1";
chr20	StringTie	transcript	17790903	17791108	1000	.	.	gene_id "MSTRG.109383"; transcript_id "MSTRG.109383.1";
chr20	StringTie	exon	17790903	17791108	1000	.	.	gene_id "MSTRG.109383"; transcript_id "MSTRG.109383.1"; exon_number "1";
chr20	StringTie	transcript	17791641	17792477	1000	.	.	gene_id "MSTRG.109384"; transcript_id "MSTRG.109384.1";
chr20	StringTie	exon	17791641	17792477	1000	.	.	gene_id "MSTRG.109384"; transcript_id "MSTRG.109384.1"; exon_number "1";
chr20	StringTie	transcript	17794845	17850419	1000	-	.	gene_id "MSTRG.109385"; transcript_id "MSTRG.109385.1";
chr20	StringTie	exon	17794845	17808651	1000	-	.	gene_id "MSTRG.109385"; transcript_id "MSTRG.109385.1"; exon_number "1";
chr20	StringTie	exon	17809307	17815650	1000	-	.	gene_id "MSTRG.109385"; transcript_id "MSTRG.109385.1"; exon_number "2";
chr20	StringTie	exon	17816336	17816433	1000	-	.	gene_id "MSTRG.109385"; transcript_id "MSTRG.109385.1"; exon_number "3";
chr20	StringTie	exon	17829670	17829779	1000	-	.	gene_id "MSTRG.109385"; transcript_id "MSTRG.109385.1"; exon_number "4";
chr20	StringTie	exon	17850165	17850419	1000	-	.	gene_id "MSTRG.109385"; transcript_id "MSTRG.109385.1"; exon_number "5";
chr20	StringTie	transcript	17843239	17850394	1000	-	.	gene_id "MSTRG.109385"; transcript_id "MSTRG.109385.10";
chr20	StringTie	exon	17843239	17844620	1000	-	.	gene_id "MSTRG.109385"; transcript_id "MSTRG.109385.10"; exon_number "1";
chr20	StringTie	exon	17850165	17850394	1000	-	.	gene_id "MSTRG.109385"; transcript_id "MSTRG.109385.10"; exon_number "2";
chr20	StringTie	transcript	17849970	17850428	1000	-	.	gene_id "MSTRG.109385"; transcript_id "MSTRG.109385.11";
chr20	StringTie	exon	17849970	17850013	1000	-	.	gene_id "MSTRG.109385"; transcript_id "MSTRG.109385.11"; exon_number "1";
chr20	StringTie	exon	17850165	17850428	1000	-	.	gene_id "MSTRG.109385"; transcript_id "MSTRG.109385.11"; exon_number "2";
chr20	StringTie	transcript	17801312	17850538	1000	-	.	gene_id "MSTRG.109385"; transcript_id "MSTRG.109385.2";
chr20	StringTie	exon	17801312	17808651	1000	-	.	gene_id "MSTRG.109385"; transcript_id "MSTRG.109385.2"; exon_number "1";
chr20	StringTie	exon	17809307	17809414	1000	-	.	gene_id "MSTRG.109385"; transcript_id "MSTRG.109385.2"; exon_number "2";
chr20	StringTie	exon	17816336	17816433	1000	-	.	gene_id "MSTRG.109385"; transcript_id "MSTRG.109385.2"; exon_number "3";
chr20	StringTie	exon	17829670	17829779	1000	-	.	gene_id "MSTRG.109385"; transcript_id "MSTRG.109385.2"; exon_number "4";
chr20	StringTie	exon	17850165	17850538	1000	-	.	gene_id "MSTRG.109385"; transcript_id "MSTRG.109385.2"; exon_number "5";
chr20	StringTie	transcript	17806228	17850538	1000	-	.	gene_id "MSTRG.109385"; transcript_id "MSTRG.109385.3";
chr20	StringTie	exon	17806228	17808651	1000	-	.	gene_id "MSTRG.109385"; transcript_id "MSTRG.109385.3"; exon_number "1";
chr20	StringTie	exon	17809307	17809414	1000	-	.	gene_id "MSTRG.109385"; transcript_id "MSTRG.109385.3"; exon_number "2";
chr20	StringTie	exon	17815555	17815650	1000	-	.	gene_id "MSTRG.109385"; transcript_id "MSTRG.109385.3"; exon_number "3";
chr20	StringTie	exon	17816336	17816433	1000	-	.	gene_id "MSTRG.109385"; transcript_id "MSTRG.109385.3"; exon_number "4";
chr20	StringTie	exon	17829670	17829779	1000	-	.	gene_id "MSTRG.109385"; transcript_id "MSTRG.109385.3"; exon_number "5";
chr20	StringTie	exon	17850165	17850538	1000	-	.	gene_id "MSTRG.109385"; transcript_id "MSTRG.109385.3"; exon_number "6";
chr20	StringTie	transcript	17808001	17850432	1000	-	.	gene_id "MSTRG.109385"; transcript_id "MSTRG.109385.4";
chr20	StringTie	exon	17808001	17808651	1000	-	.	gene_id "MSTRG.109385"; transcript_id "MSTRG.109385.4"; exon_number "1";
chr20	StringTie	exon	17809307	17809414	1000	-	.	gene_id "MSTRG.109385"; transcript_id "MSTRG.109385.4"; exon_number "2";
chr20	StringTie	exon	17811113	17811226	1000	-	.	gene_id "MSTRG.109385"; transcript_id "MSTRG.109385.4"; exon_number "3";
chr20	StringTie	exon	17815555	17815650	1000	-	.	gene_id "MSTRG.109385"; transcript_id "MSTRG.109385.4"; exon_number "4";
chr20	StringTie	exon	17816336	17816433	1000	-	.	gene_id "MSTRG.109385"; transcript_id "MSTRG.109385.4"; exon_number "5";
chr20	StringTie	exon	17829670	17829779	1000	-	.	gene_id "MSTRG.109385"; transcript_id "MSTRG.109385.4"; exon_number "6";
chr20	StringTie	exon	17850165	17850432	1000	-	.	gene_id "MSTRG.109385"; transcript_id "MSTRG.109385.4"; exon_number "7";
chr20	StringTie	transcript	17808110	17850374	1000	-	.	gene_id "MSTRG.109385"; transcript_id "MSTRG.109385.5";
chr20	StringTie	exon	17808110	17808651	1000	-	.	gene_id "MSTRG.109385"; transcript_id "MSTRG.109385.5"; exon_number "1";
chr20	StringTie	exon	17809307	17809414	1000	-	.	gene_id "MSTRG.109385"; transcript_id "MSTRG.109385.5"; exon_number "2";
chr20	StringTie	exon	17815555	17815654	1000	-	.	gene_id "MSTRG.109385"; transcript_id "MSTRG.109385.5"; exon_number "3";
chr20	StringTie	exon	17816336	17816433	1000	-	.	gene_id "MSTRG.109385"; transcript_id "MSTRG.109385.5"; exon_number "4";
chr20	StringTie	exon	17829670	17829779	1000	-	.	gene_id "MSTRG.109385"; transcript_id "MSTRG.109385.5"; exon_number "5";
chr20	StringTie	exon	17850165	17850374	1000	-	.	gene_id "MSTRG.109385"; transcript_id "MSTRG.109385.5"; exon_number "6";
chr20	StringTie	transcript	17810768	17850466	1000	-	.	gene_id "MSTRG.109385"; transcript_id "MSTRG.109385.6";
chr20	StringTie	exon	17810768	17811226	1000	-	.	gene_id "MSTRG.109385"; transcript_id "MSTRG.109385.6"; exon_number "1";
chr20	StringTie	exon	17815555	17816433	1000	-	.	gene_id "MSTRG.109385"; transcript_id "MSTRG.109385.6"; exon_number "2";
chr20	StringTie	exon	17829670	17829779	1000	-	.	gene_id "MSTRG.109385"; transcript_id "MSTRG.109385.6"; exon_number "3";
chr20	StringTie	exon	17850165	17850466	1000	-	.	gene_id "MSTRG.109385"; transcript_id "MSTRG.109385.6"; exon_number "4";
chr20	StringTie	transcript	17813573	17850432	1000	-	.	gene_id "MSTRG.109385"; transcript_id "MSTRG.109385.7";
chr20	StringTie	exon	17813573	17815509	1000	-	.	gene_id "MSTRG.109385"; transcript_id "MSTRG.109385.7"; exon_number "1";
chr20	StringTie	exon	17816336	17816433	1000	-	.	gene_id "MSTRG.109385"; transcript_id "MSTRG.109385.7"; exon_number "2";
chr20	StringTie	exon	17829670	17829779	1000	-	.	gene_id "MSTRG.109385"; transcript_id "MSTRG.109385.7"; exon_number "3";
chr20	StringTie	exon	17850165	17850432	1000	-	.	gene_id "MSTRG.109385"; transcript_id "MSTRG.109385.7"; exon_number "4";
chr20	StringTie	transcript	17813787	17836377	1000	-	.	gene_id "MSTRG.109385"; transcript_id "MSTRG.109385.8";
chr20	StringTie	exon	17813787	17815650	1000	-	.	gene_id "MSTRG.109385"; transcript_id "MSTRG.109385.8"; exon_number "1";
chr20	StringTie	exon	17816336	17816433	1000	-	.	gene_id "MSTRG.109385"; transcript_id "MSTRG.109385.8"; exon_number "2";
chr20	StringTie	exon	17829670	17829779	1000	-	.	gene_id "MSTRG.109385"; transcript_id "MSTRG.109385.8"; exon_number "3";
chr20	StringTie	exon	17835945	17836016	1000	-	.	gene_id "MSTRG.109385"; transcript_id "MSTRG.109385.8"; exon_number "4";
chr20	StringTie	exon	17836264	17836377	1000	-	.	gene_id "MSTRG.109385"; transcript_id "MSTRG.109385.8"; exon_number "5";
chr20	StringTie	transcript	17815907	17829779	1000	-	.	gene_id "MSTRG.109385"; transcript_id "MSTRG.109385.9";
chr20	StringTie	exon	17815907	17815940	1000	-	.	gene_id "MSTRG.109385"; transcript_id "MSTRG.109385.9"; exon_number "1";
chr20	StringTie	exon	17816336	17816433	1000	-	.	gene_id "MSTRG.109385"; transcript_id "MSTRG.109385.9"; exon_number "2";
chr20	StringTie	exon	17829670	17829779	1000	-	.	gene_id "MSTRG.109385"; transcript_id "MSTRG.109385.9"; exon_number "3";
chr20	StringTie	transcript	17857270	17857490	1000	.	.	gene_id "MSTRG.109386"; transcript_id "MSTRG.109386.1";
chr20	StringTie	exon	17857270	17857490	1000	.	.	gene_id "MSTRG.109386"; transcript_id "MSTRG.109386.1"; exon_number "1";
chr20	StringTie	transcript	17858417	17860298	1000	.	.	gene_id "MSTRG.109387"; transcript_id "MSTRG.109387.1";
chr20	StringTie	exon	17858417	17860298	1000	.	.	gene_id "MSTRG.109387"; transcript_id "MSTRG.109387.1"; exon_number "1";
chr20	StringTie	transcript	17861086	17861834	1000	.	.	gene_id "MSTRG.109388"; transcript_id "MSTRG.109388.1";
chr20	StringTie	exon	17861086	17861834	1000	.	.	gene_id "MSTRG.109388"; transcript_id "MSTRG.109388.1"; exon_number "1";
chr20	StringTie	transcript	17865419	17866248	1000	.	.	gene_id "MSTRG.109389"; transcript_id "MSTRG.109389.1";
chr20	StringTie	exon	17865419	17866248	1000	.	.	gene_id "MSTRG.109389"; transcript_id "MSTRG.109389.1"; exon_number "1";
chr1	StringTie	transcript	157433251	157433591	1000	.	.	gene_id "MSTRG.10939"; transcript_id "MSTRG.10939.1";
chr1	StringTie	exon	157433251	157433591	1000	.	.	gene_id "MSTRG.10939"; transcript_id "MSTRG.10939.1"; exon_number "1";
chr20	StringTie	transcript	17866727	17868943	1000	.	.	gene_id "MSTRG.109390"; transcript_id "MSTRG.109390.1";
chr20	StringTie	exon	17866727	17868943	1000	.	.	gene_id "MSTRG.109390"; transcript_id "MSTRG.109390.1"; exon_number "1";
chr20	StringTie	transcript	17869495	17870248	1000	.	.	gene_id "MSTRG.109391"; transcript_id "MSTRG.109391.1";
chr20	StringTie	exon	17869495	17870248	1000	.	.	gene_id "MSTRG.109391"; transcript_id "MSTRG.109391.1"; exon_number "1";
chr20	StringTie	transcript	17871194	17873613	1000	.	.	gene_id "MSTRG.109392"; transcript_id "MSTRG.109392.1";
chr20	StringTie	exon	17871194	17873613	1000	.	.	gene_id "MSTRG.109392"; transcript_id "MSTRG.109392.1"; exon_number "1";
chr20	StringTie	transcript	17887363	17888160	1000	-	.	gene_id "MSTRG.109393"; transcript_id "ENST00000425405"; gene_name "RP5-905G11.3"; ref_gene_id "ENSG00000233625";
chr20	StringTie	exon	17887363	17887804	1000	-	.	gene_id "MSTRG.109393"; transcript_id "ENST00000425405"; exon_number "1"; gene_name "RP5-905G11.3"; ref_gene_id "ENSG00000233625";
chr20	StringTie	exon	17887971	17888160	1000	-	.	gene_id "MSTRG.109393"; transcript_id "ENST00000425405"; exon_number "2"; gene_name "RP5-905G11.3"; ref_gene_id "ENSG00000233625";
chr20	StringTie	transcript	17874435	17926504	1000	-	.	gene_id "MSTRG.109393"; transcript_id "MSTRG.109393.1";
chr20	StringTie	exon	17874435	17899968	1000	-	.	gene_id "MSTRG.109393"; transcript_id "MSTRG.109393.1"; exon_number "1";
chr20	StringTie	exon	17904183	17904251	1000	-	.	gene_id "MSTRG.109393"; transcript_id "MSTRG.109393.1"; exon_number "2";
chr20	StringTie	exon	17925112	17926504	1000	-	.	gene_id "MSTRG.109393"; transcript_id "MSTRG.109393.1"; exon_number "3";
chr20	StringTie	transcript	17912381	17925356	1000	-	.	gene_id "MSTRG.109393"; transcript_id "MSTRG.109393.3";
chr20	StringTie	exon	17912381	17913623	1000	-	.	gene_id "MSTRG.109393"; transcript_id "MSTRG.109393.3"; exon_number "1";
chr20	StringTie	exon	17925112	17925356	1000	-	.	gene_id "MSTRG.109393"; transcript_id "MSTRG.109393.3"; exon_number "2";
chr20	StringTie	transcript	17874435	17901612	1000	+	.	gene_id "MSTRG.109394"; transcript_id "MSTRG.109394.1";
chr20	StringTie	exon	17874435	17877945	1000	+	.	gene_id "MSTRG.109394"; transcript_id "MSTRG.109394.1"; exon_number "1";
chr20	StringTie	exon	17878255	17878381	1000	+	.	gene_id "MSTRG.109394"; transcript_id "MSTRG.109394.1"; exon_number "2";
chr20	StringTie	exon	17886102	17886145	1000	+	.	gene_id "MSTRG.109394"; transcript_id "MSTRG.109394.1"; exon_number "3";
chr20	StringTie	exon	17887729	17901612	1000	+	.	gene_id "MSTRG.109394"; transcript_id "MSTRG.109394.1"; exon_number "4";
chr20	StringTie	transcript	17903762	17903861	1000	+	.	gene_id "MSTRG.109395"; transcript_id "ENST00000391253"; gene_name "RNU6-192P"; ref_gene_id "ENSG00000212555";
chr20	StringTie	exon	17903762	17903861	1000	+	.	gene_id "MSTRG.109395"; transcript_id "ENST00000391253"; exon_number "1"; gene_name "RNU6-192P"; ref_gene_id "ENSG00000212555";
chr20	StringTie	transcript	17927079	17927971	1000	.	.	gene_id "MSTRG.109396"; transcript_id "MSTRG.109396.1";
chr20	StringTie	exon	17927079	17927971	1000	.	.	gene_id "MSTRG.109396"; transcript_id "MSTRG.109396.1"; exon_number "1";
chr20	StringTie	transcript	17928614	17930451	1000	.	.	gene_id "MSTRG.109397"; transcript_id "MSTRG.109397.1";
chr20	StringTie	exon	17928614	17930451	1000	.	.	gene_id "MSTRG.109397"; transcript_id "MSTRG.109397.1"; exon_number "1";
chr20	StringTie	transcript	17930743	17930948	1000	.	.	gene_id "MSTRG.109398"; transcript_id "MSTRG.109398.1";
chr20	StringTie	exon	17930743	17930948	1000	.	.	gene_id "MSTRG.109398"; transcript_id "MSTRG.109398.1"; exon_number "1";
chr20	StringTie	transcript	17940074	17940308	1000	.	.	gene_id "MSTRG.109399"; transcript_id "MSTRG.109399.1";
chr20	StringTie	exon	17940074	17940308	1000	.	.	gene_id "MSTRG.109399"; transcript_id "MSTRG.109399.1"; exon_number "1";
chr1	StringTie	transcript	13693541	13694527	1000	.	.	gene_id "MSTRG.1094"; transcript_id "MSTRG.1094.1";
chr1	StringTie	exon	13693541	13694527	1000	.	.	gene_id "MSTRG.1094"; transcript_id "MSTRG.1094.1"; exon_number "1";
chr1	StringTie	transcript	157438766	157442248	1000	-	.	gene_id "MSTRG.10940"; transcript_id "MSTRG.10940.1";
chr1	StringTie	exon	157438766	157439564	1000	-	.	gene_id "MSTRG.10940"; transcript_id "MSTRG.10940.1"; exon_number "1";
chr1	StringTie	exon	157442045	157442248	1000	-	.	gene_id "MSTRG.10940"; transcript_id "MSTRG.10940.1"; exon_number "2";
chr20	StringTie	transcript	18024152	18057877	1000	-	.	gene_id "MSTRG.109400"; transcript_id "ENST00000278780"; gene_name "OVOL2"; ref_gene_id "ENSG00000125850";
chr20	StringTie	exon	18024152	18024952	1000	-	.	gene_id "MSTRG.109400"; transcript_id "ENST00000278780"; exon_number "1"; gene_name "OVOL2"; ref_gene_id "ENSG00000125850";
chr20	StringTie	exon	18041534	18041723	1000	-	.	gene_id "MSTRG.109400"; transcript_id "ENST00000278780"; exon_number "2"; gene_name "OVOL2"; ref_gene_id "ENSG00000125850";
chr20	StringTie	exon	18056657	18056877	1000	-	.	gene_id "MSTRG.109400"; transcript_id "ENST00000278780"; exon_number "3"; gene_name "OVOL2"; ref_gene_id "ENSG00000125850";
chr20	StringTie	exon	18057535	18057877	1000	-	.	gene_id "MSTRG.109400"; transcript_id "ENST00000278780"; exon_number "4"; gene_name "OVOL2"; ref_gene_id "ENSG00000125850";
chr20	StringTie	transcript	17941597	17968720	1000	-	.	gene_id "MSTRG.109400"; transcript_id "ENST00000377759"; gene_name "SNX5"; ref_gene_id "ENSG00000089006";
chr20	StringTie	exon	17941597	17942407	1000	-	.	gene_id "MSTRG.109400"; transcript_id "ENST00000377759"; exon_number "1"; gene_name "SNX5"; ref_gene_id "ENSG00000089006";
chr20	StringTie	exon	17943110	17943195	1000	-	.	gene_id "MSTRG.109400"; transcript_id "ENST00000377759"; exon_number "2"; gene_name "SNX5"; ref_gene_id "ENSG00000089006";
chr20	StringTie	exon	17947486	17947645	1000	-	.	gene_id "MSTRG.109400"; transcript_id "ENST00000377759"; exon_number "3"; gene_name "SNX5"; ref_gene_id "ENSG00000089006";
chr20	StringTie	exon	17948890	17948976	1000	-	.	gene_id "MSTRG.109400"; transcript_id "ENST00000377759"; exon_number "4"; gene_name "SNX5"; ref_gene_id "ENSG00000089006";
chr20	StringTie	exon	17949064	17949103	1000	-	.	gene_id "MSTRG.109400"; transcript_id "ENST00000377759"; exon_number "5"; gene_name "SNX5"; ref_gene_id "ENSG00000089006";
chr20	StringTie	exon	17950132	17950207	1000	-	.	gene_id "MSTRG.109400"; transcript_id "ENST00000377759"; exon_number "6"; gene_name "SNX5"; ref_gene_id "ENSG00000089006";
chr20	StringTie	exon	17950291	17950396	1000	-	.	gene_id "MSTRG.109400"; transcript_id "ENST00000377759"; exon_number "7"; gene_name "SNX5"; ref_gene_id "ENSG00000089006";
chr20	StringTie	exon	17951500	17951595	1000	-	.	gene_id "MSTRG.109400"; transcript_id "ENST00000377759"; exon_number "8"; gene_name "SNX5"; ref_gene_id "ENSG00000089006";
chr20	StringTie	exon	17952587	17952710	1000	-	.	gene_id "MSTRG.109400"; transcript_id "ENST00000377759"; exon_number "9"; gene_name "SNX5"; ref_gene_id "ENSG00000089006";
chr20	StringTie	exon	17953996	17954117	1000	-	.	gene_id "MSTRG.109400"; transcript_id "ENST00000377759"; exon_number "10"; gene_name "SNX5"; ref_gene_id "ENSG00000089006";
chr20	StringTie	exon	17955365	17955475	1000	-	.	gene_id "MSTRG.109400"; transcript_id "ENST00000377759"; exon_number "11"; gene_name "SNX5"; ref_gene_id "ENSG00000089006";
chr20	StringTie	exon	17956933	17957037	1000	-	.	gene_id "MSTRG.109400"; transcript_id "ENST00000377759"; exon_number "12"; gene_name "SNX5"; ref_gene_id "ENSG00000089006";
chr20	StringTie	exon	17968375	17968720	1000	-	.	gene_id "MSTRG.109400"; transcript_id "ENST00000377759"; exon_number "13"; gene_name "SNX5"; ref_gene_id "ENSG00000089006";
chr20	StringTie	transcript	17941597	17968980	1000	-	.	gene_id "MSTRG.109400"; transcript_id "ENST00000377768"; gene_name "SNX5"; ref_gene_id "ENSG00000089006";
chr20	StringTie	exon	17941597	17942407	1000	-	.	gene_id "MSTRG.109400"; transcript_id "ENST00000377768"; exon_number "1"; gene_name "SNX5"; ref_gene_id "ENSG00000089006";
chr20	StringTie	exon	17943110	17943195	1000	-	.	gene_id "MSTRG.109400"; transcript_id "ENST00000377768"; exon_number "2"; gene_name "SNX5"; ref_gene_id "ENSG00000089006";
chr20	StringTie	exon	17947486	17947645	1000	-	.	gene_id "MSTRG.109400"; transcript_id "ENST00000377768"; exon_number "3"; gene_name "SNX5"; ref_gene_id "ENSG00000089006";
chr20	StringTie	exon	17948890	17948976	1000	-	.	gene_id "MSTRG.109400"; transcript_id "ENST00000377768"; exon_number "4"; gene_name "SNX5"; ref_gene_id "ENSG00000089006";
chr20	StringTie	exon	17949064	17949103	1000	-	.	gene_id "MSTRG.109400"; transcript_id "ENST00000377768"; exon_number "5"; gene_name "SNX5"; ref_gene_id "ENSG00000089006";
chr20	StringTie	exon	17950132	17950207	1000	-	.	gene_id "MSTRG.109400"; transcript_id "ENST00000377768"; exon_number "6"; gene_name "SNX5"; ref_gene_id "ENSG00000089006";
chr20	StringTie	exon	17950291	17950396	1000	-	.	gene_id "MSTRG.109400"; transcript_id "ENST00000377768"; exon_number "7"; gene_name "SNX5"; ref_gene_id "ENSG00000089006";
chr20	StringTie	exon	17951500	17951595	1000	-	.	gene_id "MSTRG.109400"; transcript_id "ENST00000377768"; exon_number "8"; gene_name "SNX5"; ref_gene_id "ENSG00000089006";
chr20	StringTie	exon	17952587	17952710	1000	-	.	gene_id "MSTRG.109400"; transcript_id "ENST00000377768"; exon_number "9"; gene_name "SNX5"; ref_gene_id "ENSG00000089006";
chr20	StringTie	exon	17953996	17954117	1000	-	.	gene_id "MSTRG.109400"; transcript_id "ENST00000377768"; exon_number "10"; gene_name "SNX5"; ref_gene_id "ENSG00000089006";
chr20	StringTie	exon	17955365	17955475	1000	-	.	gene_id "MSTRG.109400"; transcript_id "ENST00000377768"; exon_number "11"; gene_name "SNX5"; ref_gene_id "ENSG00000089006";
chr20	StringTie	exon	17956933	17957037	1000	-	.	gene_id "MSTRG.109400"; transcript_id "ENST00000377768"; exon_number "12"; gene_name "SNX5"; ref_gene_id "ENSG00000089006";
chr20	StringTie	exon	17968375	17968457	1000	-	.	gene_id "MSTRG.109400"; transcript_id "ENST00000377768"; exon_number "13"; gene_name "SNX5"; ref_gene_id "ENSG00000089006";
chr20	StringTie	exon	17968700	17968980	1000	-	.	gene_id "MSTRG.109400"; transcript_id "ENST00000377768"; exon_number "14"; gene_name "SNX5"; ref_gene_id "ENSG00000089006";
chr20	StringTie	transcript	17962710	17962946	1000	-	.	gene_id "MSTRG.109400"; transcript_id "ENST00000390930"; gene_name "SNORD17"; ref_gene_id "ENSG00000212232";
chr20	StringTie	exon	17962710	17962946	1000	-	.	gene_id "MSTRG.109400"; transcript_id "ENST00000390930"; exon_number "1"; gene_name "SNORD17"; ref_gene_id "ENSG00000212232";
chr20	StringTie	transcript	17949098	17968511	1000	-	.	gene_id "MSTRG.109400"; transcript_id "ENST00000419004"; gene_name "SNX5"; ref_gene_id "ENSG00000089006";
chr20	StringTie	exon	17949098	17949103	1000	-	.	gene_id "MSTRG.109400"; transcript_id "ENST00000419004"; exon_number "1"; gene_name "SNX5"; ref_gene_id "ENSG00000089006";
chr20	StringTie	exon	17950132	17950207	1000	-	.	gene_id "MSTRG.109400"; transcript_id "ENST00000419004"; exon_number "2"; gene_name "SNX5"; ref_gene_id "ENSG00000089006";
chr20	StringTie	exon	17950291	17950396	1000	-	.	gene_id "MSTRG.109400"; transcript_id "ENST00000419004"; exon_number "3"; gene_name "SNX5"; ref_gene_id "ENSG00000089006";
chr20	StringTie	exon	17951500	17951595	1000	-	.	gene_id "MSTRG.109400"; transcript_id "ENST00000419004"; exon_number "4"; gene_name "SNX5"; ref_gene_id "ENSG00000089006";
chr20	StringTie	exon	17952587	17952710	1000	-	.	gene_id "MSTRG.109400"; transcript_id "ENST00000419004"; exon_number "5"; gene_name "SNX5"; ref_gene_id "ENSG00000089006";
chr20	StringTie	exon	17953996	17954117	1000	-	.	gene_id "MSTRG.109400"; transcript_id "ENST00000419004"; exon_number "6"; gene_name "SNX5"; ref_gene_id "ENSG00000089006";
chr20	StringTie	exon	17955365	17955475	1000	-	.	gene_id "MSTRG.109400"; transcript_id "ENST00000419004"; exon_number "7"; gene_name "SNX5"; ref_gene_id "ENSG00000089006";
chr20	StringTie	exon	17968375	17968511	1000	-	.	gene_id "MSTRG.109400"; transcript_id "ENST00000419004"; exon_number "8"; gene_name "SNX5"; ref_gene_id "ENSG00000089006";
chr20	StringTie	transcript	17948890	17968458	1000	-	.	gene_id "MSTRG.109400"; transcript_id "ENST00000431277"; gene_name "SNX5"; ref_gene_id "ENSG00000089006";
chr20	StringTie	exon	17948890	17948976	1000	-	.	gene_id "MSTRG.109400"; transcript_id "ENST00000431277"; exon_number "1"; gene_name "SNX5"; ref_gene_id "ENSG00000089006";
chr20	StringTie	exon	17949064	17949103	1000	-	.	gene_id "MSTRG.109400"; transcript_id "ENST00000431277"; exon_number "2"; gene_name "SNX5"; ref_gene_id "ENSG00000089006";
chr20	StringTie	exon	17950132	17950207	1000	-	.	gene_id "MSTRG.109400"; transcript_id "ENST00000431277"; exon_number "3"; gene_name "SNX5"; ref_gene_id "ENSG00000089006";
chr20	StringTie	exon	17950291	17950396	1000	-	.	gene_id "MSTRG.109400"; transcript_id "ENST00000431277"; exon_number "4"; gene_name "SNX5"; ref_gene_id "ENSG00000089006";
chr20	StringTie	exon	17951500	17951595	1000	-	.	gene_id "MSTRG.109400"; transcript_id "ENST00000431277"; exon_number "5"; gene_name "SNX5"; ref_gene_id "ENSG00000089006";
chr20	StringTie	exon	17952587	17952710	1000	-	.	gene_id "MSTRG.109400"; transcript_id "ENST00000431277"; exon_number "6"; gene_name "SNX5"; ref_gene_id "ENSG00000089006";
chr20	StringTie	exon	17953996	17954117	1000	-	.	gene_id "MSTRG.109400"; transcript_id "ENST00000431277"; exon_number "7"; gene_name "SNX5"; ref_gene_id "ENSG00000089006";
chr20	StringTie	exon	17956933	17957037	1000	-	.	gene_id "MSTRG.109400"; transcript_id "ENST00000431277"; exon_number "8"; gene_name "SNX5"; ref_gene_id "ENSG00000089006";
chr20	StringTie	exon	17968375	17968458	1000	-	.	gene_id "MSTRG.109400"; transcript_id "ENST00000431277"; exon_number "9"; gene_name "SNX5"; ref_gene_id "ENSG00000089006";
chr20	StringTie	transcript	18041605	18050739	1000	-	.	gene_id "MSTRG.109400"; transcript_id "ENST00000462208"; gene_name "OVOL2"; ref_gene_id "ENSG00000125850";
chr20	StringTie	exon	18041605	18041723	1000	-	.	gene_id "MSTRG.109400"; transcript_id "ENST00000462208"; exon_number "1"; gene_name "OVOL2"; ref_gene_id "ENSG00000125850";
chr20	StringTie	exon	18050641	18050739	1000	-	.	gene_id "MSTRG.109400"; transcript_id "ENST00000462208"; exon_number "2"; gene_name "OVOL2"; ref_gene_id "ENSG00000125850";
chr20	StringTie	transcript	17947148	17951537	1000	-	.	gene_id "MSTRG.109400"; transcript_id "ENST00000463050"; gene_name "SNX5"; ref_gene_id "ENSG00000089006";
chr20	StringTie	exon	17947148	17947645	1000	-	.	gene_id "MSTRG.109400"; transcript_id "ENST00000463050"; exon_number "1"; gene_name "SNX5"; ref_gene_id "ENSG00000089006";
chr20	StringTie	exon	17948890	17948976	1000	-	.	gene_id "MSTRG.109400"; transcript_id "ENST00000463050"; exon_number "2"; gene_name "SNX5"; ref_gene_id "ENSG00000089006";
chr20	StringTie	exon	17949064	17949103	1000	-	.	gene_id "MSTRG.109400"; transcript_id "ENST00000463050"; exon_number "3"; gene_name "SNX5"; ref_gene_id "ENSG00000089006";
chr20	StringTie	exon	17950132	17950207	1000	-	.	gene_id "MSTRG.109400"; transcript_id "ENST00000463050"; exon_number "4"; gene_name "SNX5"; ref_gene_id "ENSG00000089006";
chr20	StringTie	exon	17950291	17950396	1000	-	.	gene_id "MSTRG.109400"; transcript_id "ENST00000463050"; exon_number "5"; gene_name "SNX5"; ref_gene_id "ENSG00000089006";
chr20	StringTie	exon	17951500	17951537	1000	-	.	gene_id "MSTRG.109400"; transcript_id "ENST00000463050"; exon_number "6"; gene_name "SNX5"; ref_gene_id "ENSG00000089006";
chr20	StringTie	transcript	17954130	17968760	1000	-	.	gene_id "MSTRG.109400"; transcript_id "ENST00000469704"; gene_name "SNX5"; ref_gene_id "ENSG00000089006";
chr20	StringTie	exon	17954130	17954223	1000	-	.	gene_id "MSTRG.109400"; transcript_id "ENST00000469704"; exon_number "1"; gene_name "SNX5"; ref_gene_id "ENSG00000089006";
chr20	StringTie	exon	17955365	17955475	1000	-	.	gene_id "MSTRG.109400"; transcript_id "ENST00000469704"; exon_number "2"; gene_name "SNX5"; ref_gene_id "ENSG00000089006";
chr20	StringTie	exon	17956933	17957037	1000	-	.	gene_id "MSTRG.109400"; transcript_id "ENST00000469704"; exon_number "3"; gene_name "SNX5"; ref_gene_id "ENSG00000089006";
chr20	StringTie	exon	17968375	17968760	1000	-	.	gene_id "MSTRG.109400"; transcript_id "ENST00000469704"; exon_number "4"; gene_name "SNX5"; ref_gene_id "ENSG00000089006";
chr20	StringTie	transcript	17951526	17968756	1000	-	.	gene_id "MSTRG.109400"; transcript_id "ENST00000474883"; gene_name "SNX5"; ref_gene_id "ENSG00000089006";
chr20	StringTie	exon	17951526	17951595	1000	-	.	gene_id "MSTRG.109400"; transcript_id "ENST00000474883"; exon_number "1"; gene_name "SNX5"; ref_gene_id "ENSG00000089006";
chr20	StringTie	exon	17952587	17952710	1000	-	.	gene_id "MSTRG.109400"; transcript_id "ENST00000474883"; exon_number "2"; gene_name "SNX5"; ref_gene_id "ENSG00000089006";
chr20	StringTie	exon	17953996	17954223	1000	-	.	gene_id "MSTRG.109400"; transcript_id "ENST00000474883"; exon_number "3"; gene_name "SNX5"; ref_gene_id "ENSG00000089006";
chr20	StringTie	exon	17955365	17955475	1000	-	.	gene_id "MSTRG.109400"; transcript_id "ENST00000474883"; exon_number "4"; gene_name "SNX5"; ref_gene_id "ENSG00000089006";
chr20	StringTie	exon	17956933	17957037	1000	-	.	gene_id "MSTRG.109400"; transcript_id "ENST00000474883"; exon_number "5"; gene_name "SNX5"; ref_gene_id "ENSG00000089006";
chr20	StringTie	exon	17968700	17968756	1000	-	.	gene_id "MSTRG.109400"; transcript_id "ENST00000474883"; exon_number "6"; gene_name "SNX5"; ref_gene_id "ENSG00000089006";
chr20	StringTie	transcript	17953996	17962192	1000	-	.	gene_id "MSTRG.109400"; transcript_id "ENST00000475716"; gene_name "SNX5"; ref_gene_id "ENSG00000089006";
chr20	StringTie	exon	17953996	17954223	1000	-	.	gene_id "MSTRG.109400"; transcript_id "ENST00000475716"; exon_number "1"; gene_name "SNX5"; ref_gene_id "ENSG00000089006";
chr20	StringTie	exon	17955365	17955475	1000	-	.	gene_id "MSTRG.109400"; transcript_id "ENST00000475716"; exon_number "2"; gene_name "SNX5"; ref_gene_id "ENSG00000089006";
chr20	StringTie	exon	17956933	17957037	1000	-	.	gene_id "MSTRG.109400"; transcript_id "ENST00000475716"; exon_number "3"; gene_name "SNX5"; ref_gene_id "ENSG00000089006";
chr20	StringTie	exon	17961140	17961326	1000	-	.	gene_id "MSTRG.109400"; transcript_id "ENST00000475716"; exon_number "4"; gene_name "SNX5"; ref_gene_id "ENSG00000089006";
chr20	StringTie	exon	17962109	17962192	1000	-	.	gene_id "MSTRG.109400"; transcript_id "ENST00000475716"; exon_number "5"; gene_name "SNX5"; ref_gene_id "ENSG00000089006";
chr20	StringTie	transcript	17942138	17954024	1000	-	.	gene_id "MSTRG.109400"; transcript_id "ENST00000476648"; gene_name "SNX5"; ref_gene_id "ENSG00000089006";
chr20	StringTie	exon	17942138	17942407	1000	-	.	gene_id "MSTRG.109400"; transcript_id "ENST00000476648"; exon_number "1"; gene_name "SNX5"; ref_gene_id "ENSG00000089006";
chr20	StringTie	exon	17943110	17943195	1000	-	.	gene_id "MSTRG.109400"; transcript_id "ENST00000476648"; exon_number "2"; gene_name "SNX5"; ref_gene_id "ENSG00000089006";
chr20	StringTie	exon	17947486	17947645	1000	-	.	gene_id "MSTRG.109400"; transcript_id "ENST00000476648"; exon_number "3"; gene_name "SNX5"; ref_gene_id "ENSG00000089006";
chr20	StringTie	exon	17948890	17948976	1000	-	.	gene_id "MSTRG.109400"; transcript_id "ENST00000476648"; exon_number "4"; gene_name "SNX5"; ref_gene_id "ENSG00000089006";
chr20	StringTie	exon	17949064	17949103	1000	-	.	gene_id "MSTRG.109400"; transcript_id "ENST00000476648"; exon_number "5"; gene_name "SNX5"; ref_gene_id "ENSG00000089006";
chr20	StringTie	exon	17950132	17950207	1000	-	.	gene_id "MSTRG.109400"; transcript_id "ENST00000476648"; exon_number "6"; gene_name "SNX5"; ref_gene_id "ENSG00000089006";
chr20	StringTie	exon	17950291	17950396	1000	-	.	gene_id "MSTRG.109400"; transcript_id "ENST00000476648"; exon_number "7"; gene_name "SNX5"; ref_gene_id "ENSG00000089006";
chr20	StringTie	exon	17951500	17951595	1000	-	.	gene_id "MSTRG.109400"; transcript_id "ENST00000476648"; exon_number "8"; gene_name "SNX5"; ref_gene_id "ENSG00000089006";
chr20	StringTie	exon	17953996	17954024	1000	-	.	gene_id "MSTRG.109400"; transcript_id "ENST00000476648"; exon_number "9"; gene_name "SNX5"; ref_gene_id "ENSG00000089006";
chr20	StringTie	transcript	17967919	17968811	1000	-	.	gene_id "MSTRG.109400"; transcript_id "ENST00000481323"; gene_name "SNX5"; ref_gene_id "ENSG00000089006";
chr20	StringTie	exon	17967919	17968289	1000	-	.	gene_id "MSTRG.109400"; transcript_id "ENST00000481323"; exon_number "1"; gene_name "SNX5"; ref_gene_id "ENSG00000089006";
chr20	StringTie	exon	17968375	17968453	1000	-	.	gene_id "MSTRG.109400"; transcript_id "ENST00000481323"; exon_number "2"; gene_name "SNX5"; ref_gene_id "ENSG00000089006";
chr20	StringTie	exon	17968700	17968811	1000	-	.	gene_id "MSTRG.109400"; transcript_id "ENST00000481323"; exon_number "3"; gene_name "SNX5"; ref_gene_id "ENSG00000089006";
chr20	StringTie	transcript	17941597	17961995	1000	-	.	gene_id "MSTRG.109400"; transcript_id "ENST00000483485"; gene_name "SNX5"; ref_gene_id "ENSG00000089006";
chr20	StringTie	exon	17941597	17942407	1000	-	.	gene_id "MSTRG.109400"; transcript_id "ENST00000483485"; exon_number "1"; gene_name "SNX5"; ref_gene_id "ENSG00000089006";
chr20	StringTie	exon	17943110	17943195	1000	-	.	gene_id "MSTRG.109400"; transcript_id "ENST00000483485"; exon_number "2"; gene_name "SNX5"; ref_gene_id "ENSG00000089006";
chr20	StringTie	exon	17947486	17947645	1000	-	.	gene_id "MSTRG.109400"; transcript_id "ENST00000483485"; exon_number "3"; gene_name "SNX5"; ref_gene_id "ENSG00000089006";
chr20	StringTie	exon	17948890	17948976	1000	-	.	gene_id "MSTRG.109400"; transcript_id "ENST00000483485"; exon_number "4"; gene_name "SNX5"; ref_gene_id "ENSG00000089006";
chr20	StringTie	exon	17949064	17949103	1000	-	.	gene_id "MSTRG.109400"; transcript_id "ENST00000483485"; exon_number "5"; gene_name "SNX5"; ref_gene_id "ENSG00000089006";
chr20	StringTie	exon	17950132	17950207	1000	-	.	gene_id "MSTRG.109400"; transcript_id "ENST00000483485"; exon_number "6"; gene_name "SNX5"; ref_gene_id "ENSG00000089006";
chr20	StringTie	exon	17950291	17950396	1000	-	.	gene_id "MSTRG.109400"; transcript_id "ENST00000483485"; exon_number "7"; gene_name "SNX5"; ref_gene_id "ENSG00000089006";
chr20	StringTie	exon	17951021	17951327	1000	-	.	gene_id "MSTRG.109400"; transcript_id "ENST00000483485"; exon_number "8"; gene_name "SNX5"; ref_gene_id "ENSG00000089006";
chr20	StringTie	exon	17951500	17951595	1000	-	.	gene_id "MSTRG.109400"; transcript_id "ENST00000483485"; exon_number "9"; gene_name "SNX5"; ref_gene_id "ENSG00000089006";
chr20	StringTie	exon	17952587	17952710	1000	-	.	gene_id "MSTRG.109400"; transcript_id "ENST00000483485"; exon_number "10"; gene_name "SNX5"; ref_gene_id "ENSG00000089006";
chr20	StringTie	exon	17953996	17954117	1000	-	.	gene_id "MSTRG.109400"; transcript_id "ENST00000483485"; exon_number "11"; gene_name "SNX5"; ref_gene_id "ENSG00000089006";
chr20	StringTie	exon	17955365	17955475	1000	-	.	gene_id "MSTRG.109400"; transcript_id "ENST00000483485"; exon_number "12"; gene_name "SNX5"; ref_gene_id "ENSG00000089006";
chr20	StringTie	exon	17956933	17957037	1000	-	.	gene_id "MSTRG.109400"; transcript_id "ENST00000483485"; exon_number "13"; gene_name "SNX5"; ref_gene_id "ENSG00000089006";
chr20	StringTie	exon	17961140	17961995	1000	-	.	gene_id "MSTRG.109400"; transcript_id "ENST00000483485"; exon_number "14"; gene_name "SNX5"; ref_gene_id "ENSG00000089006";
chr20	StringTie	transcript	18024262	18059050	1000	-	.	gene_id "MSTRG.109400"; transcript_id "ENST00000483661"; gene_name "OVOL2"; ref_gene_id "ENSG00000125850";
chr20	StringTie	exon	18024262	18024952	1000	-	.	gene_id "MSTRG.109400"; transcript_id "ENST00000483661"; exon_number "1"; gene_name "OVOL2"; ref_gene_id "ENSG00000125850";
chr20	StringTie	exon	18041534	18041723	1000	-	.	gene_id "MSTRG.109400"; transcript_id "ENST00000483661"; exon_number "2"; gene_name "OVOL2"; ref_gene_id "ENSG00000125850";
chr20	StringTie	exon	18056657	18056877	1000	-	.	gene_id "MSTRG.109400"; transcript_id "ENST00000483661"; exon_number "3"; gene_name "OVOL2"; ref_gene_id "ENSG00000125850";
chr20	StringTie	exon	18058890	18059050	1000	-	.	gene_id "MSTRG.109400"; transcript_id "ENST00000483661"; exon_number "4"; gene_name "OVOL2"; ref_gene_id "ENSG00000125850";
chr20	StringTie	transcript	17941600	17943622	1000	-	.	gene_id "MSTRG.109400"; transcript_id "ENST00000484809"; gene_name "SNX5"; ref_gene_id "ENSG00000089006";
chr20	StringTie	exon	17941600	17942407	1000	-	.	gene_id "MSTRG.109400"; transcript_id "ENST00000484809"; exon_number "1"; gene_name "SNX5"; ref_gene_id "ENSG00000089006";
chr20	StringTie	exon	17943110	17943622	1000	-	.	gene_id "MSTRG.109400"; transcript_id "ENST00000484809"; exon_number "2"; gene_name "SNX5"; ref_gene_id "ENSG00000089006";
chr20	StringTie	transcript	17968108	17968794	1000	-	.	gene_id "MSTRG.109400"; transcript_id "ENST00000486039"; gene_name "SNX5"; ref_gene_id "ENSG00000089006";
chr20	StringTie	exon	17968108	17968289	1000	-	.	gene_id "MSTRG.109400"; transcript_id "ENST00000486039"; exon_number "1"; gene_name "SNX5"; ref_gene_id "ENSG00000089006";
chr20	StringTie	exon	17968375	17968794	1000	-	.	gene_id "MSTRG.109400"; transcript_id "ENST00000486039"; exon_number "2"; gene_name "SNX5"; ref_gene_id "ENSG00000089006";
chr20	StringTie	transcript	17956979	18059188	1000	-	.	gene_id "MSTRG.109400"; transcript_id "ENST00000486776"; gene_name "OVOL2"; ref_gene_id "ENSG00000125850";
chr20	StringTie	exon	17956979	17957037	1000	-	.	gene_id "MSTRG.109400"; transcript_id "ENST00000486776"; exon_number "1"; gene_name "OVOL2"; ref_gene_id "ENSG00000125850";
chr20	StringTie	exon	17996561	17996752	1000	-	.	gene_id "MSTRG.109400"; transcript_id "ENST00000486776"; exon_number "2"; gene_name "OVOL2"; ref_gene_id "ENSG00000125850";
chr20	StringTie	exon	18041534	18041723	1000	-	.	gene_id "MSTRG.109400"; transcript_id "ENST00000486776"; exon_number "3"; gene_name "OVOL2"; ref_gene_id "ENSG00000125850";
chr20	StringTie	exon	18059080	18059188	1000	-	.	gene_id "MSTRG.109400"; transcript_id "ENST00000486776"; exon_number "4"; gene_name "OVOL2"; ref_gene_id "ENSG00000125850";
chr20	StringTie	transcript	17941597	17968800	1000	-	.	gene_id "MSTRG.109400"; transcript_id "ENST00000490175"; gene_name "SNX5"; ref_gene_id "ENSG00000089006";
chr20	StringTie	exon	17941597	17942407	1000	-	.	gene_id "MSTRG.109400"; transcript_id "ENST00000490175"; exon_number "1"; gene_name "SNX5"; ref_gene_id "ENSG00000089006";
chr20	StringTie	exon	17943110	17943195	1000	-	.	gene_id "MSTRG.109400"; transcript_id "ENST00000490175"; exon_number "2"; gene_name "SNX5"; ref_gene_id "ENSG00000089006";
chr20	StringTie	exon	17947486	17947645	1000	-	.	gene_id "MSTRG.109400"; transcript_id "ENST00000490175"; exon_number "3"; gene_name "SNX5"; ref_gene_id "ENSG00000089006";
chr20	StringTie	exon	17948890	17948976	1000	-	.	gene_id "MSTRG.109400"; transcript_id "ENST00000490175"; exon_number "4"; gene_name "SNX5"; ref_gene_id "ENSG00000089006";
chr20	StringTie	exon	17949064	17949103	1000	-	.	gene_id "MSTRG.109400"; transcript_id "ENST00000490175"; exon_number "5"; gene_name "SNX5"; ref_gene_id "ENSG00000089006";
chr20	StringTie	exon	17950132	17950207	1000	-	.	gene_id "MSTRG.109400"; transcript_id "ENST00000490175"; exon_number "6"; gene_name "SNX5"; ref_gene_id "ENSG00000089006";
chr20	StringTie	exon	17950291	17950396	1000	-	.	gene_id "MSTRG.109400"; transcript_id "ENST00000490175"; exon_number "7"; gene_name "SNX5"; ref_gene_id "ENSG00000089006";
chr20	StringTie	exon	17951500	17951595	1000	-	.	gene_id "MSTRG.109400"; transcript_id "ENST00000490175"; exon_number "8"; gene_name "SNX5"; ref_gene_id "ENSG00000089006";
chr20	StringTie	exon	17952587	17952710	1000	-	.	gene_id "MSTRG.109400"; transcript_id "ENST00000490175"; exon_number "9"; gene_name "SNX5"; ref_gene_id "ENSG00000089006";
chr20	StringTie	exon	17953996	17954117	1000	-	.	gene_id "MSTRG.109400"; transcript_id "ENST00000490175"; exon_number "10"; gene_name "SNX5"; ref_gene_id "ENSG00000089006";
chr20	StringTie	exon	17955365	17955475	1000	-	.	gene_id "MSTRG.109400"; transcript_id "ENST00000490175"; exon_number "11"; gene_name "SNX5"; ref_gene_id "ENSG00000089006";
chr20	StringTie	exon	17956933	17957037	1000	-	.	gene_id "MSTRG.109400"; transcript_id "ENST00000490175"; exon_number "12"; gene_name "SNX5"; ref_gene_id "ENSG00000089006";
chr20	StringTie	exon	17968700	17968800	1000	-	.	gene_id "MSTRG.109400"; transcript_id "ENST00000490175"; exon_number "13"; gene_name "SNX5"; ref_gene_id "ENSG00000089006";
chr20	StringTie	transcript	17941834	17947621	1000	-	.	gene_id "MSTRG.109400"; transcript_id "ENST00000491090"; gene_name "SNX5"; ref_gene_id "ENSG00000089006";
chr20	StringTie	exon	17941834	17942407	1000	-	.	gene_id "MSTRG.109400"; transcript_id "ENST00000491090"; exon_number "1"; gene_name "SNX5"; ref_gene_id "ENSG00000089006";
chr20	StringTie	exon	17943110	17943195	1000	-	.	gene_id "MSTRG.109400"; transcript_id "ENST00000491090"; exon_number "2"; gene_name "SNX5"; ref_gene_id "ENSG00000089006";
chr20	StringTie	exon	17944122	17944144	1000	-	.	gene_id "MSTRG.109400"; transcript_id "ENST00000491090"; exon_number "3"; gene_name "SNX5"; ref_gene_id "ENSG00000089006";
chr20	StringTie	exon	17947486	17947621	1000	-	.	gene_id "MSTRG.109400"; transcript_id "ENST00000491090"; exon_number "4"; gene_name "SNX5"; ref_gene_id "ENSG00000089006";
chr20	StringTie	transcript	18024262	18059188	1000	-	.	gene_id "MSTRG.109400"; transcript_id "ENST00000494030"; gene_name "OVOL2"; ref_gene_id "ENSG00000125850";
chr20	StringTie	exon	18024262	18024952	1000	-	.	gene_id "MSTRG.109400"; transcript_id "ENST00000494030"; exon_number "1"; gene_name "OVOL2"; ref_gene_id "ENSG00000125850";
chr20	StringTie	exon	18041534	18041723	1000	-	.	gene_id "MSTRG.109400"; transcript_id "ENST00000494030"; exon_number "2"; gene_name "OVOL2"; ref_gene_id "ENSG00000125850";
chr20	StringTie	exon	18059080	18059188	1000	-	.	gene_id "MSTRG.109400"; transcript_id "ENST00000494030"; exon_number "3"; gene_name "OVOL2"; ref_gene_id "ENSG00000125850";
chr20	StringTie	transcript	17950322	17956946	1000	-	.	gene_id "MSTRG.109400"; transcript_id "ENST00000494401"; gene_name "SNX5"; ref_gene_id "ENSG00000089006";
chr20	StringTie	exon	17950322	17950396	1000	-	.	gene_id "MSTRG.109400"; transcript_id "ENST00000494401"; exon_number "1"; gene_name "SNX5"; ref_gene_id "ENSG00000089006";
chr20	StringTie	exon	17951500	17951595	1000	-	.	gene_id "MSTRG.109400"; transcript_id "ENST00000494401"; exon_number "2"; gene_name "SNX5"; ref_gene_id "ENSG00000089006";
chr20	StringTie	exon	17952587	17952710	1000	-	.	gene_id "MSTRG.109400"; transcript_id "ENST00000494401"; exon_number "3"; gene_name "SNX5"; ref_gene_id "ENSG00000089006";
chr20	StringTie	exon	17953996	17954231	1000	-	.	gene_id "MSTRG.109400"; transcript_id "ENST00000494401"; exon_number "4"; gene_name "SNX5"; ref_gene_id "ENSG00000089006";
chr20	StringTie	exon	17955365	17955475	1000	-	.	gene_id "MSTRG.109400"; transcript_id "ENST00000494401"; exon_number "5"; gene_name "SNX5"; ref_gene_id "ENSG00000089006";
chr20	StringTie	exon	17956933	17956946	1000	-	.	gene_id "MSTRG.109400"; transcript_id "ENST00000494401"; exon_number "6"; gene_name "SNX5"; ref_gene_id "ENSG00000089006";
chr20	StringTie	transcript	17967688	17968774	1000	-	.	gene_id "MSTRG.109400"; transcript_id "ENST00000606557"; gene_name "SNX5"; ref_gene_id "ENSG00000089006";
chr20	StringTie	exon	17967688	17968774	1000	-	.	gene_id "MSTRG.109400"; transcript_id "ENST00000606557"; exon_number "1"; gene_name "SNX5"; ref_gene_id "ENSG00000089006";
chr20	StringTie	transcript	17941600	17945530	1000	-	.	gene_id "MSTRG.109400"; transcript_id "ENST00000606570"; gene_name "SNX5"; ref_gene_id "ENSG00000089006";
chr20	StringTie	exon	17941600	17945530	1000	-	.	gene_id "MSTRG.109400"; transcript_id "ENST00000606570"; exon_number "1"; gene_name "SNX5"; ref_gene_id "ENSG00000089006";
chr20	StringTie	transcript	17967688	17968785	1000	-	.	gene_id "MSTRG.109400"; transcript_id "ENST00000606602"; gene_name "SNX5"; ref_gene_id "ENSG00000089006";
chr20	StringTie	exon	17967688	17968161	1000	-	.	gene_id "MSTRG.109400"; transcript_id "ENST00000606602"; exon_number "1"; gene_name "SNX5"; ref_gene_id "ENSG00000089006";
chr20	StringTie	exon	17968375	17968785	1000	-	.	gene_id "MSTRG.109400"; transcript_id "ENST00000606602"; exon_number "2"; gene_name "SNX5"; ref_gene_id "ENSG00000089006";
chr20	StringTie	transcript	17941259	17968932	1000	-	.	gene_id "MSTRG.109400"; transcript_id "MSTRG.109400.1";
chr20	StringTie	exon	17941259	17942407	1000	-	.	gene_id "MSTRG.109400"; transcript_id "MSTRG.109400.1"; exon_number "1";
chr20	StringTie	exon	17943110	17943195	1000	-	.	gene_id "MSTRG.109400"; transcript_id "MSTRG.109400.1"; exon_number "2";
chr20	StringTie	exon	17947486	17947645	1000	-	.	gene_id "MSTRG.109400"; transcript_id "MSTRG.109400.1"; exon_number "3";
chr20	StringTie	exon	17948890	17948976	1000	-	.	gene_id "MSTRG.109400"; transcript_id "MSTRG.109400.1"; exon_number "4";
chr20	StringTie	exon	17949064	17949103	1000	-	.	gene_id "MSTRG.109400"; transcript_id "MSTRG.109400.1"; exon_number "5";
chr20	StringTie	exon	17950132	17950207	1000	-	.	gene_id "MSTRG.109400"; transcript_id "MSTRG.109400.1"; exon_number "6";
chr20	StringTie	exon	17950291	17950396	1000	-	.	gene_id "MSTRG.109400"; transcript_id "MSTRG.109400.1"; exon_number "7";
chr20	StringTie	exon	17951500	17951595	1000	-	.	gene_id "MSTRG.109400"; transcript_id "MSTRG.109400.1"; exon_number "8";
chr20	StringTie	exon	17952587	17952710	1000	-	.	gene_id "MSTRG.109400"; transcript_id "MSTRG.109400.1"; exon_number "9";
chr20	StringTie	exon	17953996	17954117	1000	-	.	gene_id "MSTRG.109400"; transcript_id "MSTRG.109400.1"; exon_number "10";
chr20	StringTie	exon	17955365	17955475	1000	-	.	gene_id "MSTRG.109400"; transcript_id "MSTRG.109400.1"; exon_number "11";
chr20	StringTie	exon	17956933	17957037	1000	-	.	gene_id "MSTRG.109400"; transcript_id "MSTRG.109400.1"; exon_number "12";
chr20	StringTie	exon	17961140	17961326	1000	-	.	gene_id "MSTRG.109400"; transcript_id "MSTRG.109400.1"; exon_number "13";
chr20	StringTie	exon	17968375	17968932	1000	-	.	gene_id "MSTRG.109400"; transcript_id "MSTRG.109400.1"; exon_number "14";
chr20	StringTie	transcript	17941520	17963005	1000	-	.	gene_id "MSTRG.109400"; transcript_id "MSTRG.109400.10";
chr20	StringTie	exon	17941520	17942407	1000	-	.	gene_id "MSTRG.109400"; transcript_id "MSTRG.109400.10"; exon_number "1";
chr20	StringTie	exon	17943110	17943195	1000	-	.	gene_id "MSTRG.109400"; transcript_id "MSTRG.109400.10"; exon_number "2";
chr20	StringTie	exon	17947486	17947645	1000	-	.	gene_id "MSTRG.109400"; transcript_id "MSTRG.109400.10"; exon_number "3";
chr20	StringTie	exon	17948890	17948976	1000	-	.	gene_id "MSTRG.109400"; transcript_id "MSTRG.109400.10"; exon_number "4";
chr20	StringTie	exon	17949064	17949103	1000	-	.	gene_id "MSTRG.109400"; transcript_id "MSTRG.109400.10"; exon_number "5";
chr20	StringTie	exon	17950132	17950207	1000	-	.	gene_id "MSTRG.109400"; transcript_id "MSTRG.109400.10"; exon_number "6";
chr20	StringTie	exon	17950291	17950396	1000	-	.	gene_id "MSTRG.109400"; transcript_id "MSTRG.109400.10"; exon_number "7";
chr20	StringTie	exon	17951500	17951595	1000	-	.	gene_id "MSTRG.109400"; transcript_id "MSTRG.109400.10"; exon_number "8";
chr20	StringTie	exon	17952587	17952710	1000	-	.	gene_id "MSTRG.109400"; transcript_id "MSTRG.109400.10"; exon_number "9";
chr20	StringTie	exon	17953996	17954223	1000	-	.	gene_id "MSTRG.109400"; transcript_id "MSTRG.109400.10"; exon_number "10";
chr20	StringTie	exon	17955365	17955475	1000	-	.	gene_id "MSTRG.109400"; transcript_id "MSTRG.109400.10"; exon_number "11";
chr20	StringTie	exon	17956933	17957037	1000	-	.	gene_id "MSTRG.109400"; transcript_id "MSTRG.109400.10"; exon_number "12";
chr20	StringTie	exon	17961140	17961326	1000	-	.	gene_id "MSTRG.109400"; transcript_id "MSTRG.109400.10"; exon_number "13";
chr20	StringTie	exon	17962109	17963005	1000	-	.	gene_id "MSTRG.109400"; transcript_id "MSTRG.109400.10"; exon_number "14";
chr20	StringTie	transcript	18007634	18059159	1000	-	.	gene_id "MSTRG.109400"; transcript_id "MSTRG.109400.100";
chr20	StringTie	exon	18007634	18007823	1000	-	.	gene_id "MSTRG.109400"; transcript_id "MSTRG.109400.100"; exon_number "1";
chr20	StringTie	exon	18010710	18011005	1000	-	.	gene_id "MSTRG.109400"; transcript_id "MSTRG.109400.100"; exon_number "2";
chr20	StringTie	exon	18023442	18023661	1000	-	.	gene_id "MSTRG.109400"; transcript_id "MSTRG.109400.100"; exon_number "3";
chr20	StringTie	exon	18024247	18024952	1000	-	.	gene_id "MSTRG.109400"; transcript_id "MSTRG.109400.100"; exon_number "4";
chr20	StringTie	exon	18041534	18041723	1000	-	.	gene_id "MSTRG.109400"; transcript_id "MSTRG.109400.100"; exon_number "5";
chr20	StringTie	exon	18056657	18056877	1000	-	.	gene_id "MSTRG.109400"; transcript_id "MSTRG.109400.100"; exon_number "6";
chr20	StringTie	exon	18058890	18059159	1000	-	.	gene_id "MSTRG.109400"; transcript_id "MSTRG.109400.100"; exon_number "7";
chr20	StringTie	transcript	18007798	18059050	1000	-	.	gene_id "MSTRG.109400"; transcript_id "MSTRG.109400.101";
chr20	StringTie	exon	18007798	18007823	1000	-	.	gene_id "MSTRG.109400"; transcript_id "MSTRG.109400.101"; exon_number "1";
chr20	StringTie	exon	18023442	18023996	1000	-	.	gene_id "MSTRG.109400"; transcript_id "MSTRG.109400.101"; exon_number "2";
chr20	StringTie	exon	18024599	18024952	1000	-	.	gene_id "MSTRG.109400"; transcript_id "MSTRG.109400.101"; exon_number "3";
chr20	StringTie	exon	18041534	18041723	1000	-	.	gene_id "MSTRG.109400"; transcript_id "MSTRG.109400.101"; exon_number "4";
chr20	StringTie	exon	18056657	18056877	1000	-	.	gene_id "MSTRG.109400"; transcript_id "MSTRG.109400.101"; exon_number "5";
chr20	StringTie	exon	18058890	18059050	1000	-	.	gene_id "MSTRG.109400"; transcript_id "MSTRG.109400.101"; exon_number "6";
chr20	StringTie	transcript	18008143	18059398	1000	-	.	gene_id "MSTRG.109400"; transcript_id "MSTRG.109400.102";
chr20	StringTie	exon	18008143	18011005	1000	-	.	gene_id "MSTRG.109400"; transcript_id "MSTRG.109400.102"; exon_number "1";
chr20	StringTie	exon	18023442	18024952	1000	-	.	gene_id "MSTRG.109400"; transcript_id "MSTRG.109400.102"; exon_number "2";
chr20	StringTie	exon	18041534	18041723	1000	-	.	gene_id "MSTRG.109400"; transcript_id "MSTRG.109400.102"; exon_number "3";
chr20	StringTie	exon	18056657	18056877	1000	-	.	gene_id "MSTRG.109400"; transcript_id "MSTRG.109400.102"; exon_number "4";
chr20	StringTie	exon	18057535	18058344	1000	-	.	gene_id "MSTRG.109400"; transcript_id "MSTRG.109400.102"; exon_number "5";
chr20	StringTie	exon	18058890	18059398	1000	-	.	gene_id "MSTRG.109400"; transcript_id "MSTRG.109400.102"; exon_number "6";
chr20	StringTie	transcript	18008143	18058014	1000	-	.	gene_id "MSTRG.109400"; transcript_id "MSTRG.109400.103";
chr20	StringTie	exon	18008143	18011005	1000	-	.	gene_id "MSTRG.109400"; transcript_id "MSTRG.109400.103"; exon_number "1";
chr20	StringTie	exon	18023442	18023549	1000	-	.	gene_id "MSTRG.109400"; transcript_id "MSTRG.109400.103"; exon_number "2";
chr20	StringTie	exon	18023941	18024952	1000	-	.	gene_id "MSTRG.109400"; transcript_id "MSTRG.109400.103"; exon_number "3";
chr20	StringTie	exon	18041534	18041723	1000	-	.	gene_id "MSTRG.109400"; transcript_id "MSTRG.109400.103"; exon_number "4";
chr20	StringTie	exon	18056657	18056877	1000	-	.	gene_id "MSTRG.109400"; transcript_id "MSTRG.109400.103"; exon_number "5";
chr20	StringTie	exon	18057535	18058014	1000	-	.	gene_id "MSTRG.109400"; transcript_id "MSTRG.109400.103"; exon_number "6";
chr20	StringTie	transcript	18008152	18059296	1000	-	.	gene_id "MSTRG.109400"; transcript_id "MSTRG.109400.104";
chr20	StringTie	exon	18008152	18011005	1000	-	.	gene_id "MSTRG.109400"; transcript_id "MSTRG.109400.104"; exon_number "1";
chr20	StringTie	exon	18023442	18023661	1000	-	.	gene_id "MSTRG.109400"; transcript_id "MSTRG.109400.104"; exon_number "2";
chr20	StringTie	exon	18023941	18024952	1000	-	.	gene_id "MSTRG.109400"; transcript_id "MSTRG.109400.104"; exon_number "3";
chr20	StringTie	exon	18041534	18041723	1000	-	.	gene_id "MSTRG.109400"; transcript_id "MSTRG.109400.104"; exon_number "4";
chr20	StringTie	exon	18056657	18056877	1000	-	.	gene_id "MSTRG.109400"; transcript_id "MSTRG.109400.104"; exon_number "5";
chr20	StringTie	exon	18057535	18058344	1000	-	.	gene_id "MSTRG.109400"; transcript_id "MSTRG.109400.104"; exon_number "6";
chr20	StringTie	exon	18058890	18059296	1000	-	.	gene_id "MSTRG.109400"; transcript_id "MSTRG.109400.104"; exon_number "7";
chr20	StringTie	transcript	18008259	18057937	1000	-	.	gene_id "MSTRG.109400"; transcript_id "MSTRG.109400.105";
chr20	StringTie	exon	18008259	18011009	1000	-	.	gene_id "MSTRG.109400"; transcript_id "MSTRG.109400.105"; exon_number "1";
chr20	StringTie	exon	18023442	18023830	1000	-	.	gene_id "MSTRG.109400"; transcript_id "MSTRG.109400.105"; exon_number "2";
chr20	StringTie	exon	18023997	18024952	1000	-	.	gene_id "MSTRG.109400"; transcript_id "MSTRG.109400.105"; exon_number "3";
chr20	StringTie	exon	18041534	18041723	1000	-	.	gene_id "MSTRG.109400"; transcript_id "MSTRG.109400.105"; exon_number "4";
chr20	StringTie	exon	18056657	18056877	1000	-	.	gene_id "MSTRG.109400"; transcript_id "MSTRG.109400.105"; exon_number "5";
chr20	StringTie	exon	18057535	18057937	1000	-	.	gene_id "MSTRG.109400"; transcript_id "MSTRG.109400.105"; exon_number "6";
chr20	StringTie	transcript	18008454	18059107	1000	-	.	gene_id "MSTRG.109400"; transcript_id "MSTRG.109400.106";
chr20	StringTie	exon	18008454	18010444	1000	-	.	gene_id "MSTRG.109400"; transcript_id "MSTRG.109400.106"; exon_number "1";
chr20	StringTie	exon	18010490	18011009	1000	-	.	gene_id "MSTRG.109400"; transcript_id "MSTRG.109400.106"; exon_number "2";
chr20	StringTie	exon	18023442	18024952	1000	-	.	gene_id "MSTRG.109400"; transcript_id "MSTRG.109400.106"; exon_number "3";
chr20	StringTie	exon	18041534	18041723	1000	-	.	gene_id "MSTRG.109400"; transcript_id "MSTRG.109400.106"; exon_number "4";
chr20	StringTie	exon	18056657	18056877	1000	-	.	gene_id "MSTRG.109400"; transcript_id "MSTRG.109400.106"; exon_number "5";
chr20	StringTie	exon	18057535	18058344	1000	-	.	gene_id "MSTRG.109400"; transcript_id "MSTRG.109400.106"; exon_number "6";
chr20	StringTie	exon	18058703	18059107	1000	-	.	gene_id "MSTRG.109400"; transcript_id "MSTRG.109400.106"; exon_number "7";
chr20	StringTie	transcript	18008722	18059175	1000	-	.	gene_id "MSTRG.109400"; transcript_id "MSTRG.109400.107";
chr20	StringTie	exon	18008722	18009223	1000	-	.	gene_id "MSTRG.109400"; transcript_id "MSTRG.109400.107"; exon_number "1";
chr20	StringTie	exon	18010750	18011009	1000	-	.	gene_id "MSTRG.109400"; transcript_id "MSTRG.109400.107"; exon_number "2";
chr20	StringTie	exon	18023442	18023661	1000	-	.	gene_id "MSTRG.109400"; transcript_id "MSTRG.109400.107"; exon_number "3";
chr20	StringTie	exon	18023941	18023996	1000	-	.	gene_id "MSTRG.109400"; transcript_id "MSTRG.109400.107"; exon_number "4";
chr20	StringTie	exon	18024599	18024952	1000	-	.	gene_id "MSTRG.109400"; transcript_id "MSTRG.109400.107"; exon_number "5";
chr20	StringTie	exon	18041534	18041723	1000	-	.	gene_id "MSTRG.109400"; transcript_id "MSTRG.109400.107"; exon_number "6";
chr20	StringTie	exon	18056657	18056877	1000	-	.	gene_id "MSTRG.109400"; transcript_id "MSTRG.109400.107"; exon_number "7";
chr20	StringTie	exon	18057535	18059175	1000	-	.	gene_id "MSTRG.109400"; transcript_id "MSTRG.109400.107"; exon_number "8";
chr20	StringTie	transcript	18008740	18059188	1000	-	.	gene_id "MSTRG.109400"; transcript_id "MSTRG.109400.108";
chr20	StringTie	exon	18008740	18009223	1000	-	.	gene_id "MSTRG.109400"; transcript_id "MSTRG.109400.108"; exon_number "1";
chr20	StringTie	exon	18010827	18011009	1000	-	.	gene_id "MSTRG.109400"; transcript_id "MSTRG.109400.108"; exon_number "2";
chr20	StringTie	exon	18023442	18023661	1000	-	.	gene_id "MSTRG.109400"; transcript_id "MSTRG.109400.108"; exon_number "3";
chr20	StringTie	exon	18023941	18023996	1000	-	.	gene_id "MSTRG.109400"; transcript_id "MSTRG.109400.108"; exon_number "4";
chr20	StringTie	exon	18024599	18024952	1000	-	.	gene_id "MSTRG.109400"; transcript_id "MSTRG.109400.108"; exon_number "5";
chr20	StringTie	exon	18041534	18041723	1000	-	.	gene_id "MSTRG.109400"; transcript_id "MSTRG.109400.108"; exon_number "6";
chr20	StringTie	exon	18059080	18059188	1000	-	.	gene_id "MSTRG.109400"; transcript_id "MSTRG.109400.108"; exon_number "7";
chr20	StringTie	transcript	18008751	18059175	1000	-	.	gene_id "MSTRG.109400"; transcript_id "MSTRG.109400.109";
chr20	StringTie	exon	18008751	18009223	1000	-	.	gene_id "MSTRG.109400"; transcript_id "MSTRG.109400.109"; exon_number "1";
chr20	StringTie	exon	18010750	18010958	1000	-	.	gene_id "MSTRG.109400"; transcript_id "MSTRG.109400.109"; exon_number "2";
chr20	StringTie	exon	18023442	18024952	1000	-	.	gene_id "MSTRG.109400"; transcript_id "MSTRG.109400.109"; exon_number "3";
chr20	StringTie	exon	18041534	18041723	1000	-	.	gene_id "MSTRG.109400"; transcript_id "MSTRG.109400.109"; exon_number "4";
chr20	StringTie	exon	18056657	18056877	1000	-	.	gene_id "MSTRG.109400"; transcript_id "MSTRG.109400.109"; exon_number "5";
chr20	StringTie	exon	18057535	18058344	1000	-	.	gene_id "MSTRG.109400"; transcript_id "MSTRG.109400.109"; exon_number "6";
chr20	StringTie	exon	18058890	18059175	1000	-	.	gene_id "MSTRG.109400"; transcript_id "MSTRG.109400.109"; exon_number "7";
chr20	StringTie	transcript	17941524	17968802	1000	-	.	gene_id "MSTRG.109400"; transcript_id "MSTRG.109400.11";
chr20	StringTie	exon	17941524	17942407	1000	-	.	gene_id "MSTRG.109400"; transcript_id "MSTRG.109400.11"; exon_number "1";
chr20	StringTie	exon	17943110	17943195	1000	-	.	gene_id "MSTRG.109400"; transcript_id "MSTRG.109400.11"; exon_number "2";
chr20	StringTie	exon	17947486	17947645	1000	-	.	gene_id "MSTRG.109400"; transcript_id "MSTRG.109400.11"; exon_number "3";
chr20	StringTie	exon	17948890	17948976	1000	-	.	gene_id "MSTRG.109400"; transcript_id "MSTRG.109400.11"; exon_number "4";
chr20	StringTie	exon	17949064	17949103	1000	-	.	gene_id "MSTRG.109400"; transcript_id "MSTRG.109400.11"; exon_number "5";
chr20	StringTie	exon	17950132	17950207	1000	-	.	gene_id "MSTRG.109400"; transcript_id "MSTRG.109400.11"; exon_number "6";
chr20	StringTie	exon	17950291	17950396	1000	-	.	gene_id "MSTRG.109400"; transcript_id "MSTRG.109400.11"; exon_number "7";
chr20	StringTie	exon	17951500	17951595	1000	-	.	gene_id "MSTRG.109400"; transcript_id "MSTRG.109400.11"; exon_number "8";
chr20	StringTie	exon	17952587	17952710	1000	-	.	gene_id "MSTRG.109400"; transcript_id "MSTRG.109400.11"; exon_number "9";
chr20	StringTie	exon	17953996	17954117	1000	-	.	gene_id "MSTRG.109400"; transcript_id "MSTRG.109400.11"; exon_number "10";
chr20	StringTie	exon	17955365	17955475	1000	-	.	gene_id "MSTRG.109400"; transcript_id "MSTRG.109400.11"; exon_number "11";
chr20	StringTie	exon	17956933	17957032	1000	-	.	gene_id "MSTRG.109400"; transcript_id "MSTRG.109400.11"; exon_number "12";
chr20	StringTie	exon	17968370	17968457	1000	-	.	gene_id "MSTRG.109400"; transcript_id "MSTRG.109400.11"; exon_number "13";
chr20	StringTie	exon	17968700	17968802	1000	-	.	gene_id "MSTRG.109400"; transcript_id "MSTRG.109400.11"; exon_number "14";
chr20	StringTie	transcript	18008812	18058292	1000	-	.	gene_id "MSTRG.109400"; transcript_id "MSTRG.109400.110";
chr20	StringTie	exon	18008812	18011009	1000	-	.	gene_id "MSTRG.109400"; transcript_id "MSTRG.109400.110"; exon_number "1";
chr20	StringTie	exon	18023442	18023549	1000	-	.	gene_id "MSTRG.109400"; transcript_id "MSTRG.109400.110"; exon_number "2";
chr20	StringTie	exon	18023941	18023996	1000	-	.	gene_id "MSTRG.109400"; transcript_id "MSTRG.109400.110"; exon_number "3";
chr20	StringTie	exon	18024247	18024952	1000	-	.	gene_id "MSTRG.109400"; transcript_id "MSTRG.109400.110"; exon_number "4";
chr20	StringTie	exon	18041534	18041723	1000	-	.	gene_id "MSTRG.109400"; transcript_id "MSTRG.109400.110"; exon_number "5";
chr20	StringTie	exon	18056657	18056877	1000	-	.	gene_id "MSTRG.109400"; transcript_id "MSTRG.109400.110"; exon_number "6";
chr20	StringTie	exon	18057535	18058292	1000	-	.	gene_id "MSTRG.109400"; transcript_id "MSTRG.109400.110"; exon_number "7";
chr20	StringTie	transcript	18008816	18058293	1000	-	.	gene_id "MSTRG.109400"; transcript_id "MSTRG.109400.111";
chr20	StringTie	exon	18008816	18011009	1000	-	.	gene_id "MSTRG.109400"; transcript_id "MSTRG.109400.111"; exon_number "1";
chr20	StringTie	exon	18023941	18024952	1000	-	.	gene_id "MSTRG.109400"; transcript_id "MSTRG.109400.111"; exon_number "2";
chr20	StringTie	exon	18041534	18041723	1000	-	.	gene_id "MSTRG.109400"; transcript_id "MSTRG.109400.111"; exon_number "3";
chr20	StringTie	exon	18056657	18056877	1000	-	.	gene_id "MSTRG.109400"; transcript_id "MSTRG.109400.111"; exon_number "4";
chr20	StringTie	exon	18057535	18058293	1000	-	.	gene_id "MSTRG.109400"; transcript_id "MSTRG.109400.111"; exon_number "5";
chr20	StringTie	transcript	18008817	18058739	1000	-	.	gene_id "MSTRG.109400"; transcript_id "MSTRG.109400.112";
chr20	StringTie	exon	18008817	18009223	1000	-	.	gene_id "MSTRG.109400"; transcript_id "MSTRG.109400.112"; exon_number "1";
chr20	StringTie	exon	18010710	18010958	1000	-	.	gene_id "MSTRG.109400"; transcript_id "MSTRG.109400.112"; exon_number "2";
chr20	StringTie	exon	18023442	18023661	1000	-	.	gene_id "MSTRG.109400"; transcript_id "MSTRG.109400.112"; exon_number "3";
chr20	StringTie	exon	18023941	18024952	1000	-	.	gene_id "MSTRG.109400"; transcript_id "MSTRG.109400.112"; exon_number "4";
chr20	StringTie	exon	18041534	18041723	1000	-	.	gene_id "MSTRG.109400"; transcript_id "MSTRG.109400.112"; exon_number "5";
chr20	StringTie	exon	18056657	18056877	1000	-	.	gene_id "MSTRG.109400"; transcript_id "MSTRG.109400.112"; exon_number "6";
chr20	StringTie	exon	18057535	18058344	1000	-	.	gene_id "MSTRG.109400"; transcript_id "MSTRG.109400.112"; exon_number "7";
chr20	StringTie	exon	18058703	18058739	1000	-	.	gene_id "MSTRG.109400"; transcript_id "MSTRG.109400.112"; exon_number "8";
chr20	StringTie	transcript	18008834	18059188	1000	-	.	gene_id "MSTRG.109400"; transcript_id "MSTRG.109400.113";
chr20	StringTie	exon	18008834	18011770	1000	-	.	gene_id "MSTRG.109400"; transcript_id "MSTRG.109400.113"; exon_number "1";
chr20	StringTie	exon	18023442	18024952	1000	-	.	gene_id "MSTRG.109400"; transcript_id "MSTRG.109400.113"; exon_number "2";
chr20	StringTie	exon	18041534	18041723	1000	-	.	gene_id "MSTRG.109400"; transcript_id "MSTRG.109400.113"; exon_number "3";
chr20	StringTie	exon	18059080	18059188	1000	-	.	gene_id "MSTRG.109400"; transcript_id "MSTRG.109400.113"; exon_number "4";
chr20	StringTie	transcript	18008910	18059187	1000	-	.	gene_id "MSTRG.109400"; transcript_id "MSTRG.109400.114";
chr20	StringTie	exon	18008910	18009223	1000	-	.	gene_id "MSTRG.109400"; transcript_id "MSTRG.109400.114"; exon_number "1";
chr20	StringTie	exon	18010750	18011009	1000	-	.	gene_id "MSTRG.109400"; transcript_id "MSTRG.109400.114"; exon_number "2";
chr20	StringTie	exon	18023442	18024952	1000	-	.	gene_id "MSTRG.109400"; transcript_id "MSTRG.109400.114"; exon_number "3";
chr20	StringTie	exon	18041534	18041723	1000	-	.	gene_id "MSTRG.109400"; transcript_id "MSTRG.109400.114"; exon_number "4";
chr20	StringTie	exon	18056657	18056877	1000	-	.	gene_id "MSTRG.109400"; transcript_id "MSTRG.109400.114"; exon_number "5";
chr20	StringTie	exon	18057535	18058344	1000	-	.	gene_id "MSTRG.109400"; transcript_id "MSTRG.109400.114"; exon_number "6";
chr20	StringTie	exon	18058890	18059187	1000	-	.	gene_id "MSTRG.109400"; transcript_id "MSTRG.109400.114"; exon_number "7";
chr20	StringTie	transcript	18008944	18061403	1000	-	.	gene_id "MSTRG.109400"; transcript_id "MSTRG.109400.115";
chr20	StringTie	exon	18008944	18009223	1000	-	.	gene_id "MSTRG.109400"; transcript_id "MSTRG.109400.115"; exon_number "1";
chr20	StringTie	exon	18010750	18011770	1000	-	.	gene_id "MSTRG.109400"; transcript_id "MSTRG.109400.115"; exon_number "2";
chr20	StringTie	exon	18023442	18024952	1000	-	.	gene_id "MSTRG.109400"; transcript_id "MSTRG.109400.115"; exon_number "3";
chr20	StringTie	exon	18041534	18041723	1000	-	.	gene_id "MSTRG.109400"; transcript_id "MSTRG.109400.115"; exon_number "4";
chr20	StringTie	exon	18056657	18056877	1000	-	.	gene_id "MSTRG.109400"; transcript_id "MSTRG.109400.115"; exon_number "5";
chr20	StringTie	exon	18058890	18061403	1000	-	.	gene_id "MSTRG.109400"; transcript_id "MSTRG.109400.115"; exon_number "6";
chr20	StringTie	transcript	18009203	18059233	1000	-	.	gene_id "MSTRG.109400"; transcript_id "MSTRG.109400.116";
chr20	StringTie	exon	18009203	18009223	1000	-	.	gene_id "MSTRG.109400"; transcript_id "MSTRG.109400.116"; exon_number "1";
chr20	StringTie	exon	18010827	18011009	1000	-	.	gene_id "MSTRG.109400"; transcript_id "MSTRG.109400.116"; exon_number "2";
chr20	StringTie	exon	18023442	18024952	1000	-	.	gene_id "MSTRG.109400"; transcript_id "MSTRG.109400.116"; exon_number "3";
chr20	StringTie	exon	18041534	18041723	1000	-	.	gene_id "MSTRG.109400"; transcript_id "MSTRG.109400.116"; exon_number "4";
chr20	StringTie	exon	18056657	18056877	1000	-	.	gene_id "MSTRG.109400"; transcript_id "MSTRG.109400.116"; exon_number "5";
chr20	StringTie	exon	18058890	18059233	1000	-	.	gene_id "MSTRG.109400"; transcript_id "MSTRG.109400.116"; exon_number "6";
chr20	StringTie	transcript	18009258	18059319	1000	-	.	gene_id "MSTRG.109400"; transcript_id "MSTRG.109400.117";
chr20	StringTie	exon	18009258	18011770	1000	-	.	gene_id "MSTRG.109400"; transcript_id "MSTRG.109400.117"; exon_number "1";
chr20	StringTie	exon	18023941	18024952	1000	-	.	gene_id "MSTRG.109400"; transcript_id "MSTRG.109400.117"; exon_number "2";
chr20	StringTie	exon	18041534	18041723	1000	-	.	gene_id "MSTRG.109400"; transcript_id "MSTRG.109400.117"; exon_number "3";
chr20	StringTie	exon	18056657	18056877	1000	-	.	gene_id "MSTRG.109400"; transcript_id "MSTRG.109400.117"; exon_number "4";
chr20	StringTie	exon	18057535	18058344	1000	-	.	gene_id "MSTRG.109400"; transcript_id "MSTRG.109400.117"; exon_number "5";
chr20	StringTie	exon	18058703	18059319	1000	-	.	gene_id "MSTRG.109400"; transcript_id "MSTRG.109400.117"; exon_number "6";
chr20	StringTie	transcript	18009455	18058194	1000	-	.	gene_id "MSTRG.109400"; transcript_id "MSTRG.109400.118";
chr20	StringTie	exon	18009455	18011770	1000	-	.	gene_id "MSTRG.109400"; transcript_id "MSTRG.109400.118"; exon_number "1";
chr20	StringTie	exon	18023442	18023661	1000	-	.	gene_id "MSTRG.109400"; transcript_id "MSTRG.109400.118"; exon_number "2";
chr20	StringTie	exon	18024599	18024952	1000	-	.	gene_id "MSTRG.109400"; transcript_id "MSTRG.109400.118"; exon_number "3";
chr20	StringTie	exon	18041534	18041723	1000	-	.	gene_id "MSTRG.109400"; transcript_id "MSTRG.109400.118"; exon_number "4";
chr20	StringTie	exon	18056657	18056877	1000	-	.	gene_id "MSTRG.109400"; transcript_id "MSTRG.109400.118"; exon_number "5";
chr20	StringTie	exon	18057535	18058194	1000	-	.	gene_id "MSTRG.109400"; transcript_id "MSTRG.109400.118"; exon_number "6";
chr20	StringTie	transcript	18009579	18057914	1000	-	.	gene_id "MSTRG.109400"; transcript_id "MSTRG.109400.119";
chr20	StringTie	exon	18009579	18010362	1000	-	.	gene_id "MSTRG.109400"; transcript_id "MSTRG.109400.119"; exon_number "1";
chr20	StringTie	exon	18010490	18011009	1000	-	.	gene_id "MSTRG.109400"; transcript_id "MSTRG.109400.119"; exon_number "2";
chr20	StringTie	exon	18023442	18023661	1000	-	.	gene_id "MSTRG.109400"; transcript_id "MSTRG.109400.119"; exon_number "3";
chr20	StringTie	exon	18023941	18024952	1000	-	.	gene_id "MSTRG.109400"; transcript_id "MSTRG.109400.119"; exon_number "4";
chr20	StringTie	exon	18041534	18041723	1000	-	.	gene_id "MSTRG.109400"; transcript_id "MSTRG.109400.119"; exon_number "5";
chr20	StringTie	exon	18056657	18056877	1000	-	.	gene_id "MSTRG.109400"; transcript_id "MSTRG.109400.119"; exon_number "6";
chr20	StringTie	exon	18057535	18057914	1000	-	.	gene_id "MSTRG.109400"; transcript_id "MSTRG.109400.119"; exon_number "7";
chr20	StringTie	transcript	17941524	17969798	1000	-	.	gene_id "MSTRG.109400"; transcript_id "MSTRG.109400.12";
chr20	StringTie	exon	17941524	17942407	1000	-	.	gene_id "MSTRG.109400"; transcript_id "MSTRG.109400.12"; exon_number "1";
chr20	StringTie	exon	17943110	17943195	1000	-	.	gene_id "MSTRG.109400"; transcript_id "MSTRG.109400.12"; exon_number "2";
chr20	StringTie	exon	17947486	17947645	1000	-	.	gene_id "MSTRG.109400"; transcript_id "MSTRG.109400.12"; exon_number "3";
chr20	StringTie	exon	17948890	17948976	1000	-	.	gene_id "MSTRG.109400"; transcript_id "MSTRG.109400.12"; exon_number "4";
chr20	StringTie	exon	17949064	17949103	1000	-	.	gene_id "MSTRG.109400"; transcript_id "MSTRG.109400.12"; exon_number "5";
chr20	StringTie	exon	17950132	17950207	1000	-	.	gene_id "MSTRG.109400"; transcript_id "MSTRG.109400.12"; exon_number "6";
chr20	StringTie	exon	17950291	17950396	1000	-	.	gene_id "MSTRG.109400"; transcript_id "MSTRG.109400.12"; exon_number "7";
chr20	StringTie	exon	17951500	17951595	1000	-	.	gene_id "MSTRG.109400"; transcript_id "MSTRG.109400.12"; exon_number "8";
chr20	StringTie	exon	17952587	17952710	1000	-	.	gene_id "MSTRG.109400"; transcript_id "MSTRG.109400.12"; exon_number "9";
chr20	StringTie	exon	17953996	17954117	1000	-	.	gene_id "MSTRG.109400"; transcript_id "MSTRG.109400.12"; exon_number "10";
chr20	StringTie	exon	17955365	17955475	1000	-	.	gene_id "MSTRG.109400"; transcript_id "MSTRG.109400.12"; exon_number "11";
chr20	StringTie	exon	17956933	17957037	1000	-	.	gene_id "MSTRG.109400"; transcript_id "MSTRG.109400.12"; exon_number "12";
chr20	StringTie	exon	17968375	17968457	1000	-	.	gene_id "MSTRG.109400"; transcript_id "MSTRG.109400.12"; exon_number "13";
chr20	StringTie	exon	17968700	17968989	1000	-	.	gene_id "MSTRG.109400"; transcript_id "MSTRG.109400.12"; exon_number "14";
chr20	StringTie	exon	17969048	17969798	1000	-	.	gene_id "MSTRG.109400"; transcript_id "MSTRG.109400.12"; exon_number "15";
chr20	StringTie	transcript	18010322	18058734	1000	-	.	gene_id "MSTRG.109400"; transcript_id "MSTRG.109400.120";
chr20	StringTie	exon	18010322	18010958	1000	-	.	gene_id "MSTRG.109400"; transcript_id "MSTRG.109400.120"; exon_number "1";
chr20	StringTie	exon	18023442	18024952	1000	-	.	gene_id "MSTRG.109400"; transcript_id "MSTRG.109400.120"; exon_number "2";
chr20	StringTie	exon	18041534	18041723	1000	-	.	gene_id "MSTRG.109400"; transcript_id "MSTRG.109400.120"; exon_number "3";
chr20	StringTie	exon	18056657	18056877	1000	-	.	gene_id "MSTRG.109400"; transcript_id "MSTRG.109400.120"; exon_number "4";
chr20	StringTie	exon	18057535	18057684	1000	-	.	gene_id "MSTRG.109400"; transcript_id "MSTRG.109400.120"; exon_number "5";
chr20	StringTie	exon	18058703	18058734	1000	-	.	gene_id "MSTRG.109400"; transcript_id "MSTRG.109400.120"; exon_number "6";
chr20	StringTie	transcript	18010444	18059388	1000	-	.	gene_id "MSTRG.109400"; transcript_id "MSTRG.109400.121";
chr20	StringTie	exon	18010444	18011009	1000	-	.	gene_id "MSTRG.109400"; transcript_id "MSTRG.109400.121"; exon_number "1";
chr20	StringTie	exon	18023442	18023661	1000	-	.	gene_id "MSTRG.109400"; transcript_id "MSTRG.109400.121"; exon_number "2";
chr20	StringTie	exon	18024599	18024952	1000	-	.	gene_id "MSTRG.109400"; transcript_id "MSTRG.109400.121"; exon_number "3";
chr20	StringTie	exon	18041534	18041723	1000	-	.	gene_id "MSTRG.109400"; transcript_id "MSTRG.109400.121"; exon_number "4";
chr20	StringTie	exon	18058890	18059388	1000	-	.	gene_id "MSTRG.109400"; transcript_id "MSTRG.109400.121"; exon_number "5";
chr20	StringTie	transcript	18010542	18058185	1000	-	.	gene_id "MSTRG.109400"; transcript_id "MSTRG.109400.122";
chr20	StringTie	exon	18010542	18011009	1000	-	.	gene_id "MSTRG.109400"; transcript_id "MSTRG.109400.122"; exon_number "1";
chr20	StringTie	exon	18023442	18023996	1000	-	.	gene_id "MSTRG.109400"; transcript_id "MSTRG.109400.122"; exon_number "2";
chr20	StringTie	exon	18024599	18024952	1000	-	.	gene_id "MSTRG.109400"; transcript_id "MSTRG.109400.122"; exon_number "3";
chr20	StringTie	exon	18041534	18041723	1000	-	.	gene_id "MSTRG.109400"; transcript_id "MSTRG.109400.122"; exon_number "4";
chr20	StringTie	exon	18056657	18056868	1000	-	.	gene_id "MSTRG.109400"; transcript_id "MSTRG.109400.122"; exon_number "5";
chr20	StringTie	exon	18057535	18058185	1000	-	.	gene_id "MSTRG.109400"; transcript_id "MSTRG.109400.122"; exon_number "6";
chr20	StringTie	transcript	18010556	18059075	1000	-	.	gene_id "MSTRG.109400"; transcript_id "MSTRG.109400.123";
chr20	StringTie	exon	18010556	18011009	1000	-	.	gene_id "MSTRG.109400"; transcript_id "MSTRG.109400.123"; exon_number "1";
chr20	StringTie	exon	18023442	18023661	1000	-	.	gene_id "MSTRG.109400"; transcript_id "MSTRG.109400.123"; exon_number "2";
chr20	StringTie	exon	18023941	18024952	1000	-	.	gene_id "MSTRG.109400"; transcript_id "MSTRG.109400.123"; exon_number "3";
chr20	StringTie	exon	18041534	18041723	1000	-	.	gene_id "MSTRG.109400"; transcript_id "MSTRG.109400.123"; exon_number "4";
chr20	StringTie	exon	18056657	18056877	1000	-	.	gene_id "MSTRG.109400"; transcript_id "MSTRG.109400.123"; exon_number "5";
chr20	StringTie	exon	18058890	18059075	1000	-	.	gene_id "MSTRG.109400"; transcript_id "MSTRG.109400.123"; exon_number "6";
chr20	StringTie	transcript	18010564	18059072	1000	-	.	gene_id "MSTRG.109400"; transcript_id "MSTRG.109400.124";
chr20	StringTie	exon	18010564	18011770	1000	-	.	gene_id "MSTRG.109400"; transcript_id "MSTRG.109400.124"; exon_number "1";
chr20	StringTie	exon	18023442	18024952	1000	-	.	gene_id "MSTRG.109400"; transcript_id "MSTRG.109400.124"; exon_number "2";
chr20	StringTie	exon	18041534	18041723	1000	-	.	gene_id "MSTRG.109400"; transcript_id "MSTRG.109400.124"; exon_number "3";
chr20	StringTie	exon	18056657	18056877	1000	-	.	gene_id "MSTRG.109400"; transcript_id "MSTRG.109400.124"; exon_number "4";
chr20	StringTie	exon	18057535	18058344	1000	-	.	gene_id "MSTRG.109400"; transcript_id "MSTRG.109400.124"; exon_number "5";
chr20	StringTie	exon	18058890	18059072	1000	-	.	gene_id "MSTRG.109400"; transcript_id "MSTRG.109400.124"; exon_number "6";
chr20	StringTie	transcript	18010573	18058049	1000	-	.	gene_id "MSTRG.109400"; transcript_id "MSTRG.109400.125";
chr20	StringTie	exon	18010573	18011009	1000	-	.	gene_id "MSTRG.109400"; transcript_id "MSTRG.109400.125"; exon_number "1";
chr20	StringTie	exon	18024247	18024952	1000	-	.	gene_id "MSTRG.109400"; transcript_id "MSTRG.109400.125"; exon_number "2";
chr20	StringTie	exon	18041534	18041723	1000	-	.	gene_id "MSTRG.109400"; transcript_id "MSTRG.109400.125"; exon_number "3";
chr20	StringTie	exon	18056657	18056877	1000	-	.	gene_id "MSTRG.109400"; transcript_id "MSTRG.109400.125"; exon_number "4";
chr20	StringTie	exon	18057535	18057667	1000	-	.	gene_id "MSTRG.109400"; transcript_id "MSTRG.109400.125"; exon_number "5";
chr20	StringTie	exon	18057791	18058049	1000	-	.	gene_id "MSTRG.109400"; transcript_id "MSTRG.109400.125"; exon_number "6";
chr20	StringTie	transcript	18010578	18059188	1000	-	.	gene_id "MSTRG.109400"; transcript_id "MSTRG.109400.126";
chr20	StringTie	exon	18010578	18010958	1000	-	.	gene_id "MSTRG.109400"; transcript_id "MSTRG.109400.126"; exon_number "1";
chr20	StringTie	exon	18023442	18023661	1000	-	.	gene_id "MSTRG.109400"; transcript_id "MSTRG.109400.126"; exon_number "2";
chr20	StringTie	exon	18024599	18024952	1000	-	.	gene_id "MSTRG.109400"; transcript_id "MSTRG.109400.126"; exon_number "3";
chr20	StringTie	exon	18041534	18041723	1000	-	.	gene_id "MSTRG.109400"; transcript_id "MSTRG.109400.126"; exon_number "4";
chr20	StringTie	exon	18058890	18059188	1000	-	.	gene_id "MSTRG.109400"; transcript_id "MSTRG.109400.126"; exon_number "5";
chr20	StringTie	transcript	18010598	18058144	1000	-	.	gene_id "MSTRG.109400"; transcript_id "MSTRG.109400.127";
chr20	StringTie	exon	18010598	18011009	1000	-	.	gene_id "MSTRG.109400"; transcript_id "MSTRG.109400.127"; exon_number "1";
chr20	StringTie	exon	18023442	18023661	1000	-	.	gene_id "MSTRG.109400"; transcript_id "MSTRG.109400.127"; exon_number "2";
chr20	StringTie	exon	18023941	18023996	1000	-	.	gene_id "MSTRG.109400"; transcript_id "MSTRG.109400.127"; exon_number "3";
chr20	StringTie	exon	18024247	18024952	1000	-	.	gene_id "MSTRG.109400"; transcript_id "MSTRG.109400.127"; exon_number "4";
chr20	StringTie	exon	18041534	18041723	1000	-	.	gene_id "MSTRG.109400"; transcript_id "MSTRG.109400.127"; exon_number "5";
chr20	StringTie	exon	18056657	18056877	1000	-	.	gene_id "MSTRG.109400"; transcript_id "MSTRG.109400.127"; exon_number "6";
chr20	StringTie	exon	18057535	18058144	1000	-	.	gene_id "MSTRG.109400"; transcript_id "MSTRG.109400.127"; exon_number "7";
chr20	StringTie	transcript	18010602	18059457	1000	-	.	gene_id "MSTRG.109400"; transcript_id "MSTRG.109400.128";
chr20	StringTie	exon	18010602	18011009	1000	-	.	gene_id "MSTRG.109400"; transcript_id "MSTRG.109400.128"; exon_number "1";
chr20	StringTie	exon	18023442	18023661	1000	-	.	gene_id "MSTRG.109400"; transcript_id "MSTRG.109400.128"; exon_number "2";
chr20	StringTie	exon	18024599	18024952	1000	-	.	gene_id "MSTRG.109400"; transcript_id "MSTRG.109400.128"; exon_number "3";
chr20	StringTie	exon	18041534	18041723	1000	-	.	gene_id "MSTRG.109400"; transcript_id "MSTRG.109400.128"; exon_number "4";
chr20	StringTie	exon	18056657	18056877	1000	-	.	gene_id "MSTRG.109400"; transcript_id "MSTRG.109400.128"; exon_number "5";
chr20	StringTie	exon	18057535	18058344	1000	-	.	gene_id "MSTRG.109400"; transcript_id "MSTRG.109400.128"; exon_number "6";
chr20	StringTie	exon	18058703	18059457	1000	-	.	gene_id "MSTRG.109400"; transcript_id "MSTRG.109400.128"; exon_number "7";
chr20	StringTie	transcript	18010635	18058343	1000	-	.	gene_id "MSTRG.109400"; transcript_id "MSTRG.109400.129";
chr20	StringTie	exon	18010635	18011770	1000	-	.	gene_id "MSTRG.109400"; transcript_id "MSTRG.109400.129"; exon_number "1";
chr20	StringTie	exon	18023442	18023661	1000	-	.	gene_id "MSTRG.109400"; transcript_id "MSTRG.109400.129"; exon_number "2";
chr20	StringTie	exon	18023941	18023996	1000	-	.	gene_id "MSTRG.109400"; transcript_id "MSTRG.109400.129"; exon_number "3";
chr20	StringTie	exon	18024247	18024952	1000	-	.	gene_id "MSTRG.109400"; transcript_id "MSTRG.109400.129"; exon_number "4";
chr20	StringTie	exon	18041534	18041723	1000	-	.	gene_id "MSTRG.109400"; transcript_id "MSTRG.109400.129"; exon_number "5";
chr20	StringTie	exon	18056657	18056877	1000	-	.	gene_id "MSTRG.109400"; transcript_id "MSTRG.109400.129"; exon_number "6";
chr20	StringTie	exon	18057535	18058343	1000	-	.	gene_id "MSTRG.109400"; transcript_id "MSTRG.109400.129"; exon_number "7";
chr20	StringTie	transcript	17941529	17963131	1000	-	.	gene_id "MSTRG.109400"; transcript_id "MSTRG.109400.13";
chr20	StringTie	exon	17941529	17942407	1000	-	.	gene_id "MSTRG.109400"; transcript_id "MSTRG.109400.13"; exon_number "1";
chr20	StringTie	exon	17943110	17943195	1000	-	.	gene_id "MSTRG.109400"; transcript_id "MSTRG.109400.13"; exon_number "2";
chr20	StringTie	exon	17947486	17947645	1000	-	.	gene_id "MSTRG.109400"; transcript_id "MSTRG.109400.13"; exon_number "3";
chr20	StringTie	exon	17948890	17948976	1000	-	.	gene_id "MSTRG.109400"; transcript_id "MSTRG.109400.13"; exon_number "4";
chr20	StringTie	exon	17949064	17949103	1000	-	.	gene_id "MSTRG.109400"; transcript_id "MSTRG.109400.13"; exon_number "5";
chr20	StringTie	exon	17950132	17950207	1000	-	.	gene_id "MSTRG.109400"; transcript_id "MSTRG.109400.13"; exon_number "6";
chr20	StringTie	exon	17950291	17950396	1000	-	.	gene_id "MSTRG.109400"; transcript_id "MSTRG.109400.13"; exon_number "7";
chr20	StringTie	exon	17951500	17951595	1000	-	.	gene_id "MSTRG.109400"; transcript_id "MSTRG.109400.13"; exon_number "8";
chr20	StringTie	exon	17952587	17952710	1000	-	.	gene_id "MSTRG.109400"; transcript_id "MSTRG.109400.13"; exon_number "9";
chr20	StringTie	exon	17953996	17954223	1000	-	.	gene_id "MSTRG.109400"; transcript_id "MSTRG.109400.13"; exon_number "10";
chr20	StringTie	exon	17955365	17955475	1000	-	.	gene_id "MSTRG.109400"; transcript_id "MSTRG.109400.13"; exon_number "11";
chr20	StringTie	exon	17956933	17957037	1000	-	.	gene_id "MSTRG.109400"; transcript_id "MSTRG.109400.13"; exon_number "12";
chr20	StringTie	exon	17961140	17963131	1000	-	.	gene_id "MSTRG.109400"; transcript_id "MSTRG.109400.13"; exon_number "13";
chr20	StringTie	transcript	18010637	18059188	1000	-	.	gene_id "MSTRG.109400"; transcript_id "MSTRG.109400.130";
chr20	StringTie	exon	18010637	18011009	1000	-	.	gene_id "MSTRG.109400"; transcript_id "MSTRG.109400.130"; exon_number "1";
chr20	StringTie	exon	18023442	18024952	1000	-	.	gene_id "MSTRG.109400"; transcript_id "MSTRG.109400.130"; exon_number "2";
chr20	StringTie	exon	18041534	18041723	1000	-	.	gene_id "MSTRG.109400"; transcript_id "MSTRG.109400.130"; exon_number "3";
chr20	StringTie	exon	18059080	18059188	1000	-	.	gene_id "MSTRG.109400"; transcript_id "MSTRG.109400.130"; exon_number "4";
chr20	StringTie	transcript	18010646	18059188	1000	-	.	gene_id "MSTRG.109400"; transcript_id "MSTRG.109400.131";
chr20	StringTie	exon	18010646	18010958	1000	-	.	gene_id "MSTRG.109400"; transcript_id "MSTRG.109400.131"; exon_number "1";
chr20	StringTie	exon	18023442	18023661	1000	-	.	gene_id "MSTRG.109400"; transcript_id "MSTRG.109400.131"; exon_number "2";
chr20	StringTie	exon	18024599	18024952	1000	-	.	gene_id "MSTRG.109400"; transcript_id "MSTRG.109400.131"; exon_number "3";
chr20	StringTie	exon	18041534	18041723	1000	-	.	gene_id "MSTRG.109400"; transcript_id "MSTRG.109400.131"; exon_number "4";
chr20	StringTie	exon	18059080	18059188	1000	-	.	gene_id "MSTRG.109400"; transcript_id "MSTRG.109400.131"; exon_number "5";
chr20	StringTie	transcript	18010661	18057902	1000	-	.	gene_id "MSTRG.109400"; transcript_id "MSTRG.109400.132";
chr20	StringTie	exon	18010661	18010958	1000	-	.	gene_id "MSTRG.109400"; transcript_id "MSTRG.109400.132"; exon_number "1";
chr20	StringTie	exon	18023442	18023661	1000	-	.	gene_id "MSTRG.109400"; transcript_id "MSTRG.109400.132"; exon_number "2";
chr20	StringTie	exon	18024247	18024952	1000	-	.	gene_id "MSTRG.109400"; transcript_id "MSTRG.109400.132"; exon_number "3";
chr20	StringTie	exon	18041534	18041723	1000	-	.	gene_id "MSTRG.109400"; transcript_id "MSTRG.109400.132"; exon_number "4";
chr20	StringTie	exon	18056657	18056877	1000	-	.	gene_id "MSTRG.109400"; transcript_id "MSTRG.109400.132"; exon_number "5";
chr20	StringTie	exon	18057535	18057902	1000	-	.	gene_id "MSTRG.109400"; transcript_id "MSTRG.109400.132"; exon_number "6";
chr20	StringTie	transcript	18010666	18059050	1000	-	.	gene_id "MSTRG.109400"; transcript_id "MSTRG.109400.133";
chr20	StringTie	exon	18010666	18011009	1000	-	.	gene_id "MSTRG.109400"; transcript_id "MSTRG.109400.133"; exon_number "1";
chr20	StringTie	exon	18023442	18023661	1000	-	.	gene_id "MSTRG.109400"; transcript_id "MSTRG.109400.133"; exon_number "2";
chr20	StringTie	exon	18024247	18024952	1000	-	.	gene_id "MSTRG.109400"; transcript_id "MSTRG.109400.133"; exon_number "3";
chr20	StringTie	exon	18041534	18041723	1000	-	.	gene_id "MSTRG.109400"; transcript_id "MSTRG.109400.133"; exon_number "4";
chr20	StringTie	exon	18056657	18056877	1000	-	.	gene_id "MSTRG.109400"; transcript_id "MSTRG.109400.133"; exon_number "5";
chr20	StringTie	exon	18058890	18059050	1000	-	.	gene_id "MSTRG.109400"; transcript_id "MSTRG.109400.133"; exon_number "6";
chr20	StringTie	transcript	18010686	18057982	1000	-	.	gene_id "MSTRG.109400"; transcript_id "MSTRG.109400.134";
chr20	StringTie	exon	18010686	18010958	1000	-	.	gene_id "MSTRG.109400"; transcript_id "MSTRG.109400.134"; exon_number "1";
chr20	StringTie	exon	18023442	18023549	1000	-	.	gene_id "MSTRG.109400"; transcript_id "MSTRG.109400.134"; exon_number "2";
chr20	StringTie	exon	18023941	18023996	1000	-	.	gene_id "MSTRG.109400"; transcript_id "MSTRG.109400.134"; exon_number "3";
chr20	StringTie	exon	18024247	18024952	1000	-	.	gene_id "MSTRG.109400"; transcript_id "MSTRG.109400.134"; exon_number "4";
chr20	StringTie	exon	18041534	18041723	1000	-	.	gene_id "MSTRG.109400"; transcript_id "MSTRG.109400.134"; exon_number "5";
chr20	StringTie	exon	18056657	18056877	1000	-	.	gene_id "MSTRG.109400"; transcript_id "MSTRG.109400.134"; exon_number "6";
chr20	StringTie	exon	18057535	18057982	1000	-	.	gene_id "MSTRG.109400"; transcript_id "MSTRG.109400.134"; exon_number "7";
chr20	StringTie	transcript	18010688	18057920	1000	-	.	gene_id "MSTRG.109400"; transcript_id "MSTRG.109400.135";
chr20	StringTie	exon	18010688	18010958	1000	-	.	gene_id "MSTRG.109400"; transcript_id "MSTRG.109400.135"; exon_number "1";
chr20	StringTie	exon	18023941	18024952	1000	-	.	gene_id "MSTRG.109400"; transcript_id "MSTRG.109400.135"; exon_number "2";
chr20	StringTie	exon	18041534	18041723	1000	-	.	gene_id "MSTRG.109400"; transcript_id "MSTRG.109400.135"; exon_number "3";
chr20	StringTie	exon	18056657	18056877	1000	-	.	gene_id "MSTRG.109400"; transcript_id "MSTRG.109400.135"; exon_number "4";
chr20	StringTie	exon	18057535	18057920	1000	-	.	gene_id "MSTRG.109400"; transcript_id "MSTRG.109400.135"; exon_number "5";
chr20	StringTie	transcript	18010899	18056918	1000	-	.	gene_id "MSTRG.109400"; transcript_id "MSTRG.109400.136";
chr20	StringTie	exon	18010899	18011005	1000	-	.	gene_id "MSTRG.109400"; transcript_id "MSTRG.109400.136"; exon_number "1";
chr20	StringTie	exon	18023442	18023661	1000	-	.	gene_id "MSTRG.109400"; transcript_id "MSTRG.109400.136"; exon_number "2";
chr20	StringTie	exon	18023941	18023996	1000	-	.	gene_id "MSTRG.109400"; transcript_id "MSTRG.109400.136"; exon_number "3";
chr20	StringTie	exon	18024599	18024952	1000	-	.	gene_id "MSTRG.109400"; transcript_id "MSTRG.109400.136"; exon_number "4";
chr20	StringTie	exon	18041534	18041723	1000	-	.	gene_id "MSTRG.109400"; transcript_id "MSTRG.109400.136"; exon_number "5";
chr20	StringTie	exon	18056657	18056918	1000	-	.	gene_id "MSTRG.109400"; transcript_id "MSTRG.109400.136"; exon_number "6";
chr20	StringTie	transcript	18011230	18059255	1000	-	.	gene_id "MSTRG.109400"; transcript_id "MSTRG.109400.137";
chr20	StringTie	exon	18011230	18011770	1000	-	.	gene_id "MSTRG.109400"; transcript_id "MSTRG.109400.137"; exon_number "1";
chr20	StringTie	exon	18023442	18023661	1000	-	.	gene_id "MSTRG.109400"; transcript_id "MSTRG.109400.137"; exon_number "2";
chr20	StringTie	exon	18023941	18023996	1000	-	.	gene_id "MSTRG.109400"; transcript_id "MSTRG.109400.137"; exon_number "3";
chr20	StringTie	exon	18024599	18024952	1000	-	.	gene_id "MSTRG.109400"; transcript_id "MSTRG.109400.137"; exon_number "4";
chr20	StringTie	exon	18041534	18041723	1000	-	.	gene_id "MSTRG.109400"; transcript_id "MSTRG.109400.137"; exon_number "5";
chr20	StringTie	exon	18058890	18059255	1000	-	.	gene_id "MSTRG.109400"; transcript_id "MSTRG.109400.137"; exon_number "6";
chr20	StringTie	transcript	18011841	18058185	1000	-	.	gene_id "MSTRG.109400"; transcript_id "MSTRG.109400.138";
chr20	StringTie	exon	18011841	18012019	1000	-	.	gene_id "MSTRG.109400"; transcript_id "MSTRG.109400.138"; exon_number "1";
chr20	StringTie	exon	18023442	18023661	1000	-	.	gene_id "MSTRG.109400"; transcript_id "MSTRG.109400.138"; exon_number "2";
chr20	StringTie	exon	18023941	18024952	1000	-	.	gene_id "MSTRG.109400"; transcript_id "MSTRG.109400.138"; exon_number "3";
chr20	StringTie	exon	18041534	18041723	1000	-	.	gene_id "MSTRG.109400"; transcript_id "MSTRG.109400.138"; exon_number "4";
chr20	StringTie	exon	18056657	18056877	1000	-	.	gene_id "MSTRG.109400"; transcript_id "MSTRG.109400.138"; exon_number "5";
chr20	StringTie	exon	18057535	18058185	1000	-	.	gene_id "MSTRG.109400"; transcript_id "MSTRG.109400.138"; exon_number "6";
chr20	StringTie	transcript	18011997	18057769	1000	-	.	gene_id "MSTRG.109400"; transcript_id "MSTRG.109400.139";
chr20	StringTie	exon	18011997	18012019	1000	-	.	gene_id "MSTRG.109400"; transcript_id "MSTRG.109400.139"; exon_number "1";
chr20	StringTie	exon	18023442	18023996	1000	-	.	gene_id "MSTRG.109400"; transcript_id "MSTRG.109400.139"; exon_number "2";
chr20	StringTie	exon	18024247	18024952	1000	-	.	gene_id "MSTRG.109400"; transcript_id "MSTRG.109400.139"; exon_number "3";
chr20	StringTie	exon	18041534	18041723	1000	-	.	gene_id "MSTRG.109400"; transcript_id "MSTRG.109400.139"; exon_number "4";
chr20	StringTie	exon	18056657	18056877	1000	-	.	gene_id "MSTRG.109400"; transcript_id "MSTRG.109400.139"; exon_number "5";
chr20	StringTie	exon	18057535	18057769	1000	-	.	gene_id "MSTRG.109400"; transcript_id "MSTRG.109400.139"; exon_number "6";
chr20	StringTie	transcript	17941555	17968756	1000	-	.	gene_id "MSTRG.109400"; transcript_id "MSTRG.109400.14";
chr20	StringTie	exon	17941555	17942407	1000	-	.	gene_id "MSTRG.109400"; transcript_id "MSTRG.109400.14"; exon_number "1";
chr20	StringTie	exon	17943110	17943195	1000	-	.	gene_id "MSTRG.109400"; transcript_id "MSTRG.109400.14"; exon_number "2";
chr20	StringTie	exon	17947457	17947645	1000	-	.	gene_id "MSTRG.109400"; transcript_id "MSTRG.109400.14"; exon_number "3";
chr20	StringTie	exon	17948890	17948976	1000	-	.	gene_id "MSTRG.109400"; transcript_id "MSTRG.109400.14"; exon_number "4";
chr20	StringTie	exon	17949064	17949103	1000	-	.	gene_id "MSTRG.109400"; transcript_id "MSTRG.109400.14"; exon_number "5";
chr20	StringTie	exon	17950132	17950207	1000	-	.	gene_id "MSTRG.109400"; transcript_id "MSTRG.109400.14"; exon_number "6";
chr20	StringTie	exon	17950291	17950396	1000	-	.	gene_id "MSTRG.109400"; transcript_id "MSTRG.109400.14"; exon_number "7";
chr20	StringTie	exon	17951500	17951595	1000	-	.	gene_id "MSTRG.109400"; transcript_id "MSTRG.109400.14"; exon_number "8";
chr20	StringTie	exon	17952587	17952710	1000	-	.	gene_id "MSTRG.109400"; transcript_id "MSTRG.109400.14"; exon_number "9";
chr20	StringTie	exon	17953996	17954223	1000	-	.	gene_id "MSTRG.109400"; transcript_id "MSTRG.109400.14"; exon_number "10";
chr20	StringTie	exon	17955365	17955475	1000	-	.	gene_id "MSTRG.109400"; transcript_id "MSTRG.109400.14"; exon_number "11";
chr20	StringTie	exon	17956933	17957037	1000	-	.	gene_id "MSTRG.109400"; transcript_id "MSTRG.109400.14"; exon_number "12";
chr20	StringTie	exon	17968700	17968756	1000	-	.	gene_id "MSTRG.109400"; transcript_id "MSTRG.109400.14"; exon_number "13";
chr20	StringTie	transcript	18012000	18058006	1000	-	.	gene_id "MSTRG.109400"; transcript_id "MSTRG.109400.140";
chr20	StringTie	exon	18012000	18012019	1000	-	.	gene_id "MSTRG.109400"; transcript_id "MSTRG.109400.140"; exon_number "1";
chr20	StringTie	exon	18023442	18023549	1000	-	.	gene_id "MSTRG.109400"; transcript_id "MSTRG.109400.140"; exon_number "2";
chr20	StringTie	exon	18023941	18024952	1000	-	.	gene_id "MSTRG.109400"; transcript_id "MSTRG.109400.140"; exon_number "3";
chr20	StringTie	exon	18041534	18041723	1000	-	.	gene_id "MSTRG.109400"; transcript_id "MSTRG.109400.140"; exon_number "4";
chr20	StringTie	exon	18056657	18056877	1000	-	.	gene_id "MSTRG.109400"; transcript_id "MSTRG.109400.140"; exon_number "5";
chr20	StringTie	exon	18057535	18058006	1000	-	.	gene_id "MSTRG.109400"; transcript_id "MSTRG.109400.140"; exon_number "6";
chr20	StringTie	transcript	18016546	18058098	1000	-	.	gene_id "MSTRG.109400"; transcript_id "MSTRG.109400.141";
chr20	StringTie	exon	18016546	18020720	1000	-	.	gene_id "MSTRG.109400"; transcript_id "MSTRG.109400.141"; exon_number "1";
chr20	StringTie	exon	18023442	18023661	1000	-	.	gene_id "MSTRG.109400"; transcript_id "MSTRG.109400.141"; exon_number "2";
chr20	StringTie	exon	18023941	18024952	1000	-	.	gene_id "MSTRG.109400"; transcript_id "MSTRG.109400.141"; exon_number "3";
chr20	StringTie	exon	18041534	18041723	1000	-	.	gene_id "MSTRG.109400"; transcript_id "MSTRG.109400.141"; exon_number "4";
chr20	StringTie	exon	18056657	18056877	1000	-	.	gene_id "MSTRG.109400"; transcript_id "MSTRG.109400.141"; exon_number "5";
chr20	StringTie	exon	18057535	18058098	1000	-	.	gene_id "MSTRG.109400"; transcript_id "MSTRG.109400.141"; exon_number "6";
chr20	StringTie	transcript	18017254	18058267	1000	-	.	gene_id "MSTRG.109400"; transcript_id "MSTRG.109400.142";
chr20	StringTie	exon	18017254	18020716	1000	-	.	gene_id "MSTRG.109400"; transcript_id "MSTRG.109400.142"; exon_number "1";
chr20	StringTie	exon	18023442	18023661	1000	-	.	gene_id "MSTRG.109400"; transcript_id "MSTRG.109400.142"; exon_number "2";
chr20	StringTie	exon	18023941	18024952	1000	-	.	gene_id "MSTRG.109400"; transcript_id "MSTRG.109400.142"; exon_number "3";
chr20	StringTie	exon	18041534	18041723	1000	-	.	gene_id "MSTRG.109400"; transcript_id "MSTRG.109400.142"; exon_number "4";
chr20	StringTie	exon	18056657	18056877	1000	-	.	gene_id "MSTRG.109400"; transcript_id "MSTRG.109400.142"; exon_number "5";
chr20	StringTie	exon	18057535	18058267	1000	-	.	gene_id "MSTRG.109400"; transcript_id "MSTRG.109400.142"; exon_number "6";
chr20	StringTie	transcript	18017582	18059050	1000	-	.	gene_id "MSTRG.109400"; transcript_id "MSTRG.109400.143";
chr20	StringTie	exon	18017582	18023549	1000	-	.	gene_id "MSTRG.109400"; transcript_id "MSTRG.109400.143"; exon_number "1";
chr20	StringTie	exon	18023941	18023996	1000	-	.	gene_id "MSTRG.109400"; transcript_id "MSTRG.109400.143"; exon_number "2";
chr20	StringTie	exon	18024599	18024952	1000	-	.	gene_id "MSTRG.109400"; transcript_id "MSTRG.109400.143"; exon_number "3";
chr20	StringTie	exon	18041534	18041723	1000	-	.	gene_id "MSTRG.109400"; transcript_id "MSTRG.109400.143"; exon_number "4";
chr20	StringTie	exon	18056657	18056877	1000	-	.	gene_id "MSTRG.109400"; transcript_id "MSTRG.109400.143"; exon_number "5";
chr20	StringTie	exon	18058890	18059050	1000	-	.	gene_id "MSTRG.109400"; transcript_id "MSTRG.109400.143"; exon_number "6";
chr20	StringTie	transcript	18017613	18058155	1000	-	.	gene_id "MSTRG.109400"; transcript_id "MSTRG.109400.144";
chr20	StringTie	exon	18017613	18020752	1000	-	.	gene_id "MSTRG.109400"; transcript_id "MSTRG.109400.144"; exon_number "1";
chr20	StringTie	exon	18023338	18023661	1000	-	.	gene_id "MSTRG.109400"; transcript_id "MSTRG.109400.144"; exon_number "2";
chr20	StringTie	exon	18023941	18024952	1000	-	.	gene_id "MSTRG.109400"; transcript_id "MSTRG.109400.144"; exon_number "3";
chr20	StringTie	exon	18041534	18041723	1000	-	.	gene_id "MSTRG.109400"; transcript_id "MSTRG.109400.144"; exon_number "4";
chr20	StringTie	exon	18056657	18056877	1000	-	.	gene_id "MSTRG.109400"; transcript_id "MSTRG.109400.144"; exon_number "5";
chr20	StringTie	exon	18057535	18058155	1000	-	.	gene_id "MSTRG.109400"; transcript_id "MSTRG.109400.144"; exon_number "6";
chr20	StringTie	transcript	18017626	18058103	1000	-	.	gene_id "MSTRG.109400"; transcript_id "MSTRG.109400.145";
chr20	StringTie	exon	18017626	18020631	1000	-	.	gene_id "MSTRG.109400"; transcript_id "MSTRG.109400.145"; exon_number "1";
chr20	StringTie	exon	18023442	18024952	1000	-	.	gene_id "MSTRG.109400"; transcript_id "MSTRG.109400.145"; exon_number "2";
chr20	StringTie	exon	18041534	18041723	1000	-	.	gene_id "MSTRG.109400"; transcript_id "MSTRG.109400.145"; exon_number "3";
chr20	StringTie	exon	18056657	18056877	1000	-	.	gene_id "MSTRG.109400"; transcript_id "MSTRG.109400.145"; exon_number "4";
chr20	StringTie	exon	18057535	18058103	1000	-	.	gene_id "MSTRG.109400"; transcript_id "MSTRG.109400.145"; exon_number "5";
chr20	StringTie	transcript	18017705	18058751	1000	-	.	gene_id "MSTRG.109400"; transcript_id "MSTRG.109400.146";
chr20	StringTie	exon	18017705	18020752	1000	-	.	gene_id "MSTRG.109400"; transcript_id "MSTRG.109400.146"; exon_number "1";
chr20	StringTie	exon	18023442	18023549	1000	-	.	gene_id "MSTRG.109400"; transcript_id "MSTRG.109400.146"; exon_number "2";
chr20	StringTie	exon	18023941	18024952	1000	-	.	gene_id "MSTRG.109400"; transcript_id "MSTRG.109400.146"; exon_number "3";
chr20	StringTie	exon	18041534	18041723	1000	-	.	gene_id "MSTRG.109400"; transcript_id "MSTRG.109400.146"; exon_number "4";
chr20	StringTie	exon	18056657	18058751	1000	-	.	gene_id "MSTRG.109400"; transcript_id "MSTRG.109400.146"; exon_number "5";
chr20	StringTie	transcript	18017740	18058012	1000	-	.	gene_id "MSTRG.109400"; transcript_id "MSTRG.109400.147";
chr20	StringTie	exon	18017740	18020720	1000	-	.	gene_id "MSTRG.109400"; transcript_id "MSTRG.109400.147"; exon_number "1";
chr20	StringTie	exon	18023442	18023661	1000	-	.	gene_id "MSTRG.109400"; transcript_id "MSTRG.109400.147"; exon_number "2";
chr20	StringTie	exon	18023941	18023996	1000	-	.	gene_id "MSTRG.109400"; transcript_id "MSTRG.109400.147"; exon_number "3";
chr20	StringTie	exon	18024599	18024952	1000	-	.	gene_id "MSTRG.109400"; transcript_id "MSTRG.109400.147"; exon_number "4";
chr20	StringTie	exon	18041534	18041723	1000	-	.	gene_id "MSTRG.109400"; transcript_id "MSTRG.109400.147"; exon_number "5";
chr20	StringTie	exon	18056657	18056877	1000	-	.	gene_id "MSTRG.109400"; transcript_id "MSTRG.109400.147"; exon_number "6";
chr20	StringTie	exon	18057535	18058012	1000	-	.	gene_id "MSTRG.109400"; transcript_id "MSTRG.109400.147"; exon_number "7";
chr20	StringTie	transcript	18017818	18058371	1000	-	.	gene_id "MSTRG.109400"; transcript_id "MSTRG.109400.148";
chr20	StringTie	exon	18017818	18017888	1000	-	.	gene_id "MSTRG.109400"; transcript_id "MSTRG.109400.148"; exon_number "1";
chr20	StringTie	exon	18020632	18023661	1000	-	.	gene_id "MSTRG.109400"; transcript_id "MSTRG.109400.148"; exon_number "2";
chr20	StringTie	exon	18023941	18024952	1000	-	.	gene_id "MSTRG.109400"; transcript_id "MSTRG.109400.148"; exon_number "3";
chr20	StringTie	exon	18041534	18041723	1000	-	.	gene_id "MSTRG.109400"; transcript_id "MSTRG.109400.148"; exon_number "4";
chr20	StringTie	exon	18056657	18056877	1000	-	.	gene_id "MSTRG.109400"; transcript_id "MSTRG.109400.148"; exon_number "5";
chr20	StringTie	exon	18057535	18058371	1000	-	.	gene_id "MSTRG.109400"; transcript_id "MSTRG.109400.148"; exon_number "6";
chr20	StringTie	transcript	18017854	18057929	1000	-	.	gene_id "MSTRG.109400"; transcript_id "MSTRG.109400.149";
chr20	StringTie	exon	18017854	18018345	1000	-	.	gene_id "MSTRG.109400"; transcript_id "MSTRG.109400.149"; exon_number "1";
chr20	StringTie	exon	18020645	18024952	1000	-	.	gene_id "MSTRG.109400"; transcript_id "MSTRG.109400.149"; exon_number "2";
chr20	StringTie	exon	18041534	18041723	1000	-	.	gene_id "MSTRG.109400"; transcript_id "MSTRG.109400.149"; exon_number "3";
chr20	StringTie	exon	18056657	18056877	1000	-	.	gene_id "MSTRG.109400"; transcript_id "MSTRG.109400.149"; exon_number "4";
chr20	StringTie	exon	18057535	18057929	1000	-	.	gene_id "MSTRG.109400"; transcript_id "MSTRG.109400.149"; exon_number "5";
chr20	StringTie	transcript	17941571	17968774	1000	-	.	gene_id "MSTRG.109400"; transcript_id "MSTRG.109400.15";
chr20	StringTie	exon	17941571	17942407	1000	-	.	gene_id "MSTRG.109400"; transcript_id "MSTRG.109400.15"; exon_number "1";
chr20	StringTie	exon	17943110	17943195	1000	-	.	gene_id "MSTRG.109400"; transcript_id "MSTRG.109400.15"; exon_number "2";
chr20	StringTie	exon	17947486	17947645	1000	-	.	gene_id "MSTRG.109400"; transcript_id "MSTRG.109400.15"; exon_number "3";
chr20	StringTie	exon	17948890	17948976	1000	-	.	gene_id "MSTRG.109400"; transcript_id "MSTRG.109400.15"; exon_number "4";
chr20	StringTie	exon	17949064	17949103	1000	-	.	gene_id "MSTRG.109400"; transcript_id "MSTRG.109400.15"; exon_number "5";
chr20	StringTie	exon	17950132	17950207	1000	-	.	gene_id "MSTRG.109400"; transcript_id "MSTRG.109400.15"; exon_number "6";
chr20	StringTie	exon	17950291	17950396	1000	-	.	gene_id "MSTRG.109400"; transcript_id "MSTRG.109400.15"; exon_number "7";
chr20	StringTie	exon	17951500	17951595	1000	-	.	gene_id "MSTRG.109400"; transcript_id "MSTRG.109400.15"; exon_number "8";
chr20	StringTie	exon	17952587	17952710	1000	-	.	gene_id "MSTRG.109400"; transcript_id "MSTRG.109400.15"; exon_number "9";
chr20	StringTie	exon	17953996	17954117	1000	-	.	gene_id "MSTRG.109400"; transcript_id "MSTRG.109400.15"; exon_number "10";
chr20	StringTie	exon	17955365	17955475	1000	-	.	gene_id "MSTRG.109400"; transcript_id "MSTRG.109400.15"; exon_number "11";
chr20	StringTie	exon	17956933	17957032	1000	-	.	gene_id "MSTRG.109400"; transcript_id "MSTRG.109400.15"; exon_number "12";
chr20	StringTie	exon	17968370	17968774	1000	-	.	gene_id "MSTRG.109400"; transcript_id "MSTRG.109400.15"; exon_number "13";
chr20	StringTie	transcript	18020649	18058190	1000	-	.	gene_id "MSTRG.109400"; transcript_id "MSTRG.109400.150";
chr20	StringTie	exon	18020649	18020752	1000	-	.	gene_id "MSTRG.109400"; transcript_id "MSTRG.109400.150"; exon_number "1";
chr20	StringTie	exon	18023442	18023549	1000	-	.	gene_id "MSTRG.109400"; transcript_id "MSTRG.109400.150"; exon_number "2";
chr20	StringTie	exon	18023941	18024952	1000	-	.	gene_id "MSTRG.109400"; transcript_id "MSTRG.109400.150"; exon_number "3";
chr20	StringTie	exon	18041534	18041723	1000	-	.	gene_id "MSTRG.109400"; transcript_id "MSTRG.109400.150"; exon_number "4";
chr20	StringTie	exon	18056657	18056877	1000	-	.	gene_id "MSTRG.109400"; transcript_id "MSTRG.109400.150"; exon_number "5";
chr20	StringTie	exon	18057535	18058190	1000	-	.	gene_id "MSTRG.109400"; transcript_id "MSTRG.109400.150"; exon_number "6";
chr20	StringTie	transcript	18021926	18058987	1000	-	.	gene_id "MSTRG.109400"; transcript_id "MSTRG.109400.151";
chr20	StringTie	exon	18021926	18023996	1000	-	.	gene_id "MSTRG.109400"; transcript_id "MSTRG.109400.151"; exon_number "1";
chr20	StringTie	exon	18024599	18024952	1000	-	.	gene_id "MSTRG.109400"; transcript_id "MSTRG.109400.151"; exon_number "2";
chr20	StringTie	exon	18035348	18035454	1000	-	.	gene_id "MSTRG.109400"; transcript_id "MSTRG.109400.151"; exon_number "3";
chr20	StringTie	exon	18041534	18041723	1000	-	.	gene_id "MSTRG.109400"; transcript_id "MSTRG.109400.151"; exon_number "4";
chr20	StringTie	exon	18056657	18056877	1000	-	.	gene_id "MSTRG.109400"; transcript_id "MSTRG.109400.151"; exon_number "5";
chr20	StringTie	exon	18057535	18057933	1000	-	.	gene_id "MSTRG.109400"; transcript_id "MSTRG.109400.151"; exon_number "6";
chr20	StringTie	exon	18058890	18058987	1000	-	.	gene_id "MSTRG.109400"; transcript_id "MSTRG.109400.151"; exon_number "7";
chr20	StringTie	transcript	18023940	18057902	1000	-	.	gene_id "MSTRG.109400"; transcript_id "MSTRG.109400.152";
chr20	StringTie	exon	18023940	18023996	1000	-	.	gene_id "MSTRG.109400"; transcript_id "MSTRG.109400.152"; exon_number "1";
chr20	StringTie	exon	18024599	18024952	1000	-	.	gene_id "MSTRG.109400"; transcript_id "MSTRG.109400.152"; exon_number "2";
chr20	StringTie	exon	18041534	18041713	1000	-	.	gene_id "MSTRG.109400"; transcript_id "MSTRG.109400.152"; exon_number "3";
chr20	StringTie	exon	18056657	18056877	1000	-	.	gene_id "MSTRG.109400"; transcript_id "MSTRG.109400.152"; exon_number "4";
chr20	StringTie	exon	18057535	18057902	1000	-	.	gene_id "MSTRG.109400"; transcript_id "MSTRG.109400.152"; exon_number "5";
chr20	StringTie	transcript	18024191	18036868	1000	-	.	gene_id "MSTRG.109400"; transcript_id "MSTRG.109400.154";
chr20	StringTie	exon	18024191	18024952	1000	-	.	gene_id "MSTRG.109400"; transcript_id "MSTRG.109400.154"; exon_number "1";
chr20	StringTie	exon	18036816	18036868	1000	-	.	gene_id "MSTRG.109400"; transcript_id "MSTRG.109400.154"; exon_number "2";
chr20	StringTie	transcript	18024223	18031055	1000	-	.	gene_id "MSTRG.109400"; transcript_id "MSTRG.109400.155";
chr20	StringTie	exon	18024223	18024952	1000	-	.	gene_id "MSTRG.109400"; transcript_id "MSTRG.109400.155"; exon_number "1";
chr20	StringTie	exon	18031040	18031055	1000	-	.	gene_id "MSTRG.109400"; transcript_id "MSTRG.109400.155"; exon_number "2";
chr20	StringTie	transcript	18024262	18035203	1000	-	.	gene_id "MSTRG.109400"; transcript_id "MSTRG.109400.156";
chr20	StringTie	exon	18024262	18024952	1000	-	.	gene_id "MSTRG.109400"; transcript_id "MSTRG.109400.156"; exon_number "1";
chr20	StringTie	exon	18035143	18035203	1000	-	.	gene_id "MSTRG.109400"; transcript_id "MSTRG.109400.156"; exon_number "2";
chr20	StringTie	transcript	17941571	17969011	1000	-	.	gene_id "MSTRG.109400"; transcript_id "MSTRG.109400.16";
chr20	StringTie	exon	17941571	17942407	1000	-	.	gene_id "MSTRG.109400"; transcript_id "MSTRG.109400.16"; exon_number "1";
chr20	StringTie	exon	17943110	17943195	1000	-	.	gene_id "MSTRG.109400"; transcript_id "MSTRG.109400.16"; exon_number "2";
chr20	StringTie	exon	17947486	17947645	1000	-	.	gene_id "MSTRG.109400"; transcript_id "MSTRG.109400.16"; exon_number "3";
chr20	StringTie	exon	17948890	17948976	1000	-	.	gene_id "MSTRG.109400"; transcript_id "MSTRG.109400.16"; exon_number "4";
chr20	StringTie	exon	17949064	17949103	1000	-	.	gene_id "MSTRG.109400"; transcript_id "MSTRG.109400.16"; exon_number "5";
chr20	StringTie	exon	17950132	17950207	1000	-	.	gene_id "MSTRG.109400"; transcript_id "MSTRG.109400.16"; exon_number "6";
chr20	StringTie	exon	17950291	17950396	1000	-	.	gene_id "MSTRG.109400"; transcript_id "MSTRG.109400.16"; exon_number "7";
chr20	StringTie	exon	17951500	17951595	1000	-	.	gene_id "MSTRG.109400"; transcript_id "MSTRG.109400.16"; exon_number "8";
chr20	StringTie	exon	17952587	17952710	1000	-	.	gene_id "MSTRG.109400"; transcript_id "MSTRG.109400.16"; exon_number "9";
chr20	StringTie	exon	17953996	17954223	1000	-	.	gene_id "MSTRG.109400"; transcript_id "MSTRG.109400.16"; exon_number "10";
chr20	StringTie	exon	17955365	17955475	1000	-	.	gene_id "MSTRG.109400"; transcript_id "MSTRG.109400.16"; exon_number "11";
chr20	StringTie	exon	17956933	17957037	1000	-	.	gene_id "MSTRG.109400"; transcript_id "MSTRG.109400.16"; exon_number "12";
chr20	StringTie	exon	17968375	17969011	1000	-	.	gene_id "MSTRG.109400"; transcript_id "MSTRG.109400.16"; exon_number "13";
chr20	StringTie	transcript	17941577	17968842	1000	-	.	gene_id "MSTRG.109400"; transcript_id "MSTRG.109400.17";
chr20	StringTie	exon	17941577	17942407	1000	-	.	gene_id "MSTRG.109400"; transcript_id "MSTRG.109400.17"; exon_number "1";
chr20	StringTie	exon	17943110	17943195	1000	-	.	gene_id "MSTRG.109400"; transcript_id "MSTRG.109400.17"; exon_number "2";
chr20	StringTie	exon	17947486	17947645	1000	-	.	gene_id "MSTRG.109400"; transcript_id "MSTRG.109400.17"; exon_number "3";
chr20	StringTie	exon	17948890	17948976	1000	-	.	gene_id "MSTRG.109400"; transcript_id "MSTRG.109400.17"; exon_number "4";
chr20	StringTie	exon	17949064	17949103	1000	-	.	gene_id "MSTRG.109400"; transcript_id "MSTRG.109400.17"; exon_number "5";
chr20	StringTie	exon	17950132	17950207	1000	-	.	gene_id "MSTRG.109400"; transcript_id "MSTRG.109400.17"; exon_number "6";
chr20	StringTie	exon	17950291	17950396	1000	-	.	gene_id "MSTRG.109400"; transcript_id "MSTRG.109400.17"; exon_number "7";
chr20	StringTie	exon	17951500	17951595	1000	-	.	gene_id "MSTRG.109400"; transcript_id "MSTRG.109400.17"; exon_number "8";
chr20	StringTie	exon	17952587	17952710	1000	-	.	gene_id "MSTRG.109400"; transcript_id "MSTRG.109400.17"; exon_number "9";
chr20	StringTie	exon	17953996	17954117	1000	-	.	gene_id "MSTRG.109400"; transcript_id "MSTRG.109400.17"; exon_number "10";
chr20	StringTie	exon	17955365	17955475	1000	-	.	gene_id "MSTRG.109400"; transcript_id "MSTRG.109400.17"; exon_number "11";
chr20	StringTie	exon	17956933	17957037	1000	-	.	gene_id "MSTRG.109400"; transcript_id "MSTRG.109400.17"; exon_number "12";
chr20	StringTie	exon	17968380	17968457	1000	-	.	gene_id "MSTRG.109400"; transcript_id "MSTRG.109400.17"; exon_number "13";
chr20	StringTie	exon	17968700	17968842	1000	-	.	gene_id "MSTRG.109400"; transcript_id "MSTRG.109400.17"; exon_number "14";
chr20	StringTie	transcript	17941593	17963146	1000	-	.	gene_id "MSTRG.109400"; transcript_id "MSTRG.109400.18";
chr20	StringTie	exon	17941593	17942407	1000	-	.	gene_id "MSTRG.109400"; transcript_id "MSTRG.109400.18"; exon_number "1";
chr20	StringTie	exon	17943110	17943195	1000	-	.	gene_id "MSTRG.109400"; transcript_id "MSTRG.109400.18"; exon_number "2";
chr20	StringTie	exon	17947486	17947645	1000	-	.	gene_id "MSTRG.109400"; transcript_id "MSTRG.109400.18"; exon_number "3";
chr20	StringTie	exon	17948890	17948976	1000	-	.	gene_id "MSTRG.109400"; transcript_id "MSTRG.109400.18"; exon_number "4";
chr20	StringTie	exon	17949064	17949103	1000	-	.	gene_id "MSTRG.109400"; transcript_id "MSTRG.109400.18"; exon_number "5";
chr20	StringTie	exon	17950132	17950207	1000	-	.	gene_id "MSTRG.109400"; transcript_id "MSTRG.109400.18"; exon_number "6";
chr20	StringTie	exon	17950291	17950396	1000	-	.	gene_id "MSTRG.109400"; transcript_id "MSTRG.109400.18"; exon_number "7";
chr20	StringTie	exon	17951500	17951595	1000	-	.	gene_id "MSTRG.109400"; transcript_id "MSTRG.109400.18"; exon_number "8";
chr20	StringTie	exon	17952587	17952710	1000	-	.	gene_id "MSTRG.109400"; transcript_id "MSTRG.109400.18"; exon_number "9";
chr20	StringTie	exon	17953996	17954231	1000	-	.	gene_id "MSTRG.109400"; transcript_id "MSTRG.109400.18"; exon_number "10";
chr20	StringTie	exon	17955365	17955475	1000	-	.	gene_id "MSTRG.109400"; transcript_id "MSTRG.109400.18"; exon_number "11";
chr20	StringTie	exon	17956933	17957037	1000	-	.	gene_id "MSTRG.109400"; transcript_id "MSTRG.109400.18"; exon_number "12";
chr20	StringTie	exon	17961140	17963146	1000	-	.	gene_id "MSTRG.109400"; transcript_id "MSTRG.109400.18"; exon_number "13";
chr20	StringTie	transcript	17941594	17962916	1000	-	.	gene_id "MSTRG.109400"; transcript_id "MSTRG.109400.19";
chr20	StringTie	exon	17941594	17942740	1000	-	.	gene_id "MSTRG.109400"; transcript_id "MSTRG.109400.19"; exon_number "1";
chr20	StringTie	exon	17943110	17943195	1000	-	.	gene_id "MSTRG.109400"; transcript_id "MSTRG.109400.19"; exon_number "2";
chr20	StringTie	exon	17947486	17947645	1000	-	.	gene_id "MSTRG.109400"; transcript_id "MSTRG.109400.19"; exon_number "3";
chr20	StringTie	exon	17948890	17948976	1000	-	.	gene_id "MSTRG.109400"; transcript_id "MSTRG.109400.19"; exon_number "4";
chr20	StringTie	exon	17949064	17949103	1000	-	.	gene_id "MSTRG.109400"; transcript_id "MSTRG.109400.19"; exon_number "5";
chr20	StringTie	exon	17950132	17950207	1000	-	.	gene_id "MSTRG.109400"; transcript_id "MSTRG.109400.19"; exon_number "6";
chr20	StringTie	exon	17950291	17950396	1000	-	.	gene_id "MSTRG.109400"; transcript_id "MSTRG.109400.19"; exon_number "7";
chr20	StringTie	exon	17951500	17951595	1000	-	.	gene_id "MSTRG.109400"; transcript_id "MSTRG.109400.19"; exon_number "8";
chr20	StringTie	exon	17952587	17952710	1000	-	.	gene_id "MSTRG.109400"; transcript_id "MSTRG.109400.19"; exon_number "9";
chr20	StringTie	exon	17953996	17954223	1000	-	.	gene_id "MSTRG.109400"; transcript_id "MSTRG.109400.19"; exon_number "10";
chr20	StringTie	exon	17955365	17955475	1000	-	.	gene_id "MSTRG.109400"; transcript_id "MSTRG.109400.19"; exon_number "11";
chr20	StringTie	exon	17956933	17957037	1000	-	.	gene_id "MSTRG.109400"; transcript_id "MSTRG.109400.19"; exon_number "12";
chr20	StringTie	exon	17961140	17962916	1000	-	.	gene_id "MSTRG.109400"; transcript_id "MSTRG.109400.19"; exon_number "13";
chr20	StringTie	transcript	17941292	17969044	1000	-	.	gene_id "MSTRG.109400"; transcript_id "MSTRG.109400.2";
chr20	StringTie	exon	17941292	17942407	1000	-	.	gene_id "MSTRG.109400"; transcript_id "MSTRG.109400.2"; exon_number "1";
chr20	StringTie	exon	17943110	17943195	1000	-	.	gene_id "MSTRG.109400"; transcript_id "MSTRG.109400.2"; exon_number "2";
chr20	StringTie	exon	17947486	17947645	1000	-	.	gene_id "MSTRG.109400"; transcript_id "MSTRG.109400.2"; exon_number "3";
chr20	StringTie	exon	17948890	17948976	1000	-	.	gene_id "MSTRG.109400"; transcript_id "MSTRG.109400.2"; exon_number "4";
chr20	StringTie	exon	17949064	17949103	1000	-	.	gene_id "MSTRG.109400"; transcript_id "MSTRG.109400.2"; exon_number "5";
chr20	StringTie	exon	17950132	17950207	1000	-	.	gene_id "MSTRG.109400"; transcript_id "MSTRG.109400.2"; exon_number "6";
chr20	StringTie	exon	17950291	17950396	1000	-	.	gene_id "MSTRG.109400"; transcript_id "MSTRG.109400.2"; exon_number "7";
chr20	StringTie	exon	17951500	17951595	1000	-	.	gene_id "MSTRG.109400"; transcript_id "MSTRG.109400.2"; exon_number "8";
chr20	StringTie	exon	17952587	17952710	1000	-	.	gene_id "MSTRG.109400"; transcript_id "MSTRG.109400.2"; exon_number "9";
chr20	StringTie	exon	17953996	17954117	1000	-	.	gene_id "MSTRG.109400"; transcript_id "MSTRG.109400.2"; exon_number "10";
chr20	StringTie	exon	17955365	17955475	1000	-	.	gene_id "MSTRG.109400"; transcript_id "MSTRG.109400.2"; exon_number "11";
chr20	StringTie	exon	17956933	17957037	1000	-	.	gene_id "MSTRG.109400"; transcript_id "MSTRG.109400.2"; exon_number "12";
chr20	StringTie	exon	17961140	17961326	1000	-	.	gene_id "MSTRG.109400"; transcript_id "MSTRG.109400.2"; exon_number "13";
chr20	StringTie	exon	17962109	17969044	1000	-	.	gene_id "MSTRG.109400"; transcript_id "MSTRG.109400.2"; exon_number "14";
chr20	StringTie	transcript	17941596	17968511	1000	-	.	gene_id "MSTRG.109400"; transcript_id "MSTRG.109400.20";
chr20	StringTie	exon	17941596	17942407	1000	-	.	gene_id "MSTRG.109400"; transcript_id "MSTRG.109400.20"; exon_number "1";
chr20	StringTie	exon	17943110	17943195	1000	-	.	gene_id "MSTRG.109400"; transcript_id "MSTRG.109400.20"; exon_number "2";
chr20	StringTie	exon	17947462	17947645	1000	-	.	gene_id "MSTRG.109400"; transcript_id "MSTRG.109400.20"; exon_number "3";
chr20	StringTie	exon	17948890	17948976	1000	-	.	gene_id "MSTRG.109400"; transcript_id "MSTRG.109400.20"; exon_number "4";
chr20	StringTie	exon	17949064	17949103	1000	-	.	gene_id "MSTRG.109400"; transcript_id "MSTRG.109400.20"; exon_number "5";
chr20	StringTie	exon	17950132	17950207	1000	-	.	gene_id "MSTRG.109400"; transcript_id "MSTRG.109400.20"; exon_number "6";
chr20	StringTie	exon	17950291	17950396	1000	-	.	gene_id "MSTRG.109400"; transcript_id "MSTRG.109400.20"; exon_number "7";
chr20	StringTie	exon	17951500	17951595	1000	-	.	gene_id "MSTRG.109400"; transcript_id "MSTRG.109400.20"; exon_number "8";
chr20	StringTie	exon	17952587	17952710	1000	-	.	gene_id "MSTRG.109400"; transcript_id "MSTRG.109400.20"; exon_number "9";
chr20	StringTie	exon	17953996	17954117	1000	-	.	gene_id "MSTRG.109400"; transcript_id "MSTRG.109400.20"; exon_number "10";
chr20	StringTie	exon	17955365	17955475	1000	-	.	gene_id "MSTRG.109400"; transcript_id "MSTRG.109400.20"; exon_number "11";
chr20	StringTie	exon	17968375	17968511	1000	-	.	gene_id "MSTRG.109400"; transcript_id "MSTRG.109400.20"; exon_number "12";
chr20	StringTie	transcript	17941596	17968458	1000	-	.	gene_id "MSTRG.109400"; transcript_id "MSTRG.109400.21";
chr20	StringTie	exon	17941596	17942407	1000	-	.	gene_id "MSTRG.109400"; transcript_id "MSTRG.109400.21"; exon_number "1";
chr20	StringTie	exon	17943110	17943195	1000	-	.	gene_id "MSTRG.109400"; transcript_id "MSTRG.109400.21"; exon_number "2";
chr20	StringTie	exon	17947486	17947645	1000	-	.	gene_id "MSTRG.109400"; transcript_id "MSTRG.109400.21"; exon_number "3";
chr20	StringTie	exon	17948044	17948142	1000	-	.	gene_id "MSTRG.109400"; transcript_id "MSTRG.109400.21"; exon_number "4";
chr20	StringTie	exon	17948890	17948976	1000	-	.	gene_id "MSTRG.109400"; transcript_id "MSTRG.109400.21"; exon_number "5";
chr20	StringTie	exon	17949064	17949103	1000	-	.	gene_id "MSTRG.109400"; transcript_id "MSTRG.109400.21"; exon_number "6";
chr20	StringTie	exon	17950132	17950207	1000	-	.	gene_id "MSTRG.109400"; transcript_id "MSTRG.109400.21"; exon_number "7";
chr20	StringTie	exon	17950291	17950396	1000	-	.	gene_id "MSTRG.109400"; transcript_id "MSTRG.109400.21"; exon_number "8";
chr20	StringTie	exon	17951500	17951595	1000	-	.	gene_id "MSTRG.109400"; transcript_id "MSTRG.109400.21"; exon_number "9";
chr20	StringTie	exon	17952587	17952710	1000	-	.	gene_id "MSTRG.109400"; transcript_id "MSTRG.109400.21"; exon_number "10";
chr20	StringTie	exon	17953996	17954117	1000	-	.	gene_id "MSTRG.109400"; transcript_id "MSTRG.109400.21"; exon_number "11";
chr20	StringTie	exon	17956933	17957037	1000	-	.	gene_id "MSTRG.109400"; transcript_id "MSTRG.109400.21"; exon_number "12";
chr20	StringTie	exon	17968375	17968458	1000	-	.	gene_id "MSTRG.109400"; transcript_id "MSTRG.109400.21"; exon_number "13";
chr20	StringTie	transcript	17941598	17962926	1000	-	.	gene_id "MSTRG.109400"; transcript_id "MSTRG.109400.26";
chr20	StringTie	exon	17941598	17942407	1000	-	.	gene_id "MSTRG.109400"; transcript_id "MSTRG.109400.26"; exon_number "1";
chr20	StringTie	exon	17943110	17943195	1000	-	.	gene_id "MSTRG.109400"; transcript_id "MSTRG.109400.26"; exon_number "2";
chr20	StringTie	exon	17947486	17947645	1000	-	.	gene_id "MSTRG.109400"; transcript_id "MSTRG.109400.26"; exon_number "3";
chr20	StringTie	exon	17948044	17948142	1000	-	.	gene_id "MSTRG.109400"; transcript_id "MSTRG.109400.26"; exon_number "4";
chr20	StringTie	exon	17948890	17948976	1000	-	.	gene_id "MSTRG.109400"; transcript_id "MSTRG.109400.26"; exon_number "5";
chr20	StringTie	exon	17949064	17949103	1000	-	.	gene_id "MSTRG.109400"; transcript_id "MSTRG.109400.26"; exon_number "6";
chr20	StringTie	exon	17950132	17950207	1000	-	.	gene_id "MSTRG.109400"; transcript_id "MSTRG.109400.26"; exon_number "7";
chr20	StringTie	exon	17950291	17950396	1000	-	.	gene_id "MSTRG.109400"; transcript_id "MSTRG.109400.26"; exon_number "8";
chr20	StringTie	exon	17951500	17951595	1000	-	.	gene_id "MSTRG.109400"; transcript_id "MSTRG.109400.26"; exon_number "9";
chr20	StringTie	exon	17952587	17952710	1000	-	.	gene_id "MSTRG.109400"; transcript_id "MSTRG.109400.26"; exon_number "10";
chr20	StringTie	exon	17953996	17954117	1000	-	.	gene_id "MSTRG.109400"; transcript_id "MSTRG.109400.26"; exon_number "11";
chr20	StringTie	exon	17955365	17955475	1000	-	.	gene_id "MSTRG.109400"; transcript_id "MSTRG.109400.26"; exon_number "12";
chr20	StringTie	exon	17956933	17957037	1000	-	.	gene_id "MSTRG.109400"; transcript_id "MSTRG.109400.26"; exon_number "13";
chr20	StringTie	exon	17961140	17962926	1000	-	.	gene_id "MSTRG.109400"; transcript_id "MSTRG.109400.26"; exon_number "14";
chr20	StringTie	transcript	17941599	17968848	1000	-	.	gene_id "MSTRG.109400"; transcript_id "MSTRG.109400.27";
chr20	StringTie	exon	17941599	17942407	1000	-	.	gene_id "MSTRG.109400"; transcript_id "MSTRG.109400.27"; exon_number "1";
chr20	StringTie	exon	17943110	17943195	1000	-	.	gene_id "MSTRG.109400"; transcript_id "MSTRG.109400.27"; exon_number "2";
chr20	StringTie	exon	17947486	17947645	1000	-	.	gene_id "MSTRG.109400"; transcript_id "MSTRG.109400.27"; exon_number "3";
chr20	StringTie	exon	17948890	17948976	1000	-	.	gene_id "MSTRG.109400"; transcript_id "MSTRG.109400.27"; exon_number "4";
chr20	StringTie	exon	17949064	17949103	1000	-	.	gene_id "MSTRG.109400"; transcript_id "MSTRG.109400.27"; exon_number "5";
chr20	StringTie	exon	17950132	17950207	1000	-	.	gene_id "MSTRG.109400"; transcript_id "MSTRG.109400.27"; exon_number "6";
chr20	StringTie	exon	17950291	17950396	1000	-	.	gene_id "MSTRG.109400"; transcript_id "MSTRG.109400.27"; exon_number "7";
chr20	StringTie	exon	17951500	17951595	1000	-	.	gene_id "MSTRG.109400"; transcript_id "MSTRG.109400.27"; exon_number "8";
chr20	StringTie	exon	17952587	17952710	1000	-	.	gene_id "MSTRG.109400"; transcript_id "MSTRG.109400.27"; exon_number "9";
chr20	StringTie	exon	17953996	17954223	1000	-	.	gene_id "MSTRG.109400"; transcript_id "MSTRG.109400.27"; exon_number "10";
chr20	StringTie	exon	17955365	17955475	1000	-	.	gene_id "MSTRG.109400"; transcript_id "MSTRG.109400.27"; exon_number "11";
chr20	StringTie	exon	17956933	17957037	1000	-	.	gene_id "MSTRG.109400"; transcript_id "MSTRG.109400.27"; exon_number "12";
chr20	StringTie	exon	17968700	17968848	1000	-	.	gene_id "MSTRG.109400"; transcript_id "MSTRG.109400.27"; exon_number "13";
chr20	StringTie	transcript	17941600	17968923	1000	-	.	gene_id "MSTRG.109400"; transcript_id "MSTRG.109400.28";
chr20	StringTie	exon	17941600	17942407	1000	-	.	gene_id "MSTRG.109400"; transcript_id "MSTRG.109400.28"; exon_number "1";
chr20	StringTie	exon	17943110	17943195	1000	-	.	gene_id "MSTRG.109400"; transcript_id "MSTRG.109400.28"; exon_number "2";
chr20	StringTie	exon	17947486	17947645	1000	-	.	gene_id "MSTRG.109400"; transcript_id "MSTRG.109400.28"; exon_number "3";
chr20	StringTie	exon	17948890	17948976	1000	-	.	gene_id "MSTRG.109400"; transcript_id "MSTRG.109400.28"; exon_number "4";
chr20	StringTie	exon	17949064	17949103	1000	-	.	gene_id "MSTRG.109400"; transcript_id "MSTRG.109400.28"; exon_number "5";
chr20	StringTie	exon	17950132	17950207	1000	-	.	gene_id "MSTRG.109400"; transcript_id "MSTRG.109400.28"; exon_number "6";
chr20	StringTie	exon	17950291	17950396	1000	-	.	gene_id "MSTRG.109400"; transcript_id "MSTRG.109400.28"; exon_number "7";
chr20	StringTie	exon	17951500	17951595	1000	-	.	gene_id "MSTRG.109400"; transcript_id "MSTRG.109400.28"; exon_number "8";
chr20	StringTie	exon	17955365	17955475	1000	-	.	gene_id "MSTRG.109400"; transcript_id "MSTRG.109400.28"; exon_number "9";
chr20	StringTie	exon	17956933	17957037	1000	-	.	gene_id "MSTRG.109400"; transcript_id "MSTRG.109400.28"; exon_number "10";
chr20	StringTie	exon	17968375	17968923	1000	-	.	gene_id "MSTRG.109400"; transcript_id "MSTRG.109400.28"; exon_number "11";
chr20	StringTie	transcript	17941600	17968774	1000	-	.	gene_id "MSTRG.109400"; transcript_id "MSTRG.109400.29";
chr20	StringTie	exon	17941600	17942407	1000	-	.	gene_id "MSTRG.109400"; transcript_id "MSTRG.109400.29"; exon_number "1";
chr20	StringTie	exon	17943110	17943195	1000	-	.	gene_id "MSTRG.109400"; transcript_id "MSTRG.109400.29"; exon_number "2";
chr20	StringTie	exon	17947486	17947645	1000	-	.	gene_id "MSTRG.109400"; transcript_id "MSTRG.109400.29"; exon_number "3";
chr20	StringTie	exon	17948890	17948976	1000	-	.	gene_id "MSTRG.109400"; transcript_id "MSTRG.109400.29"; exon_number "4";
chr20	StringTie	exon	17949064	17949103	1000	-	.	gene_id "MSTRG.109400"; transcript_id "MSTRG.109400.29"; exon_number "5";
chr20	StringTie	exon	17950132	17950207	1000	-	.	gene_id "MSTRG.109400"; transcript_id "MSTRG.109400.29"; exon_number "6";
chr20	StringTie	exon	17950291	17950397	1000	-	.	gene_id "MSTRG.109400"; transcript_id "MSTRG.109400.29"; exon_number "7";
chr20	StringTie	exon	17951502	17951595	1000	-	.	gene_id "MSTRG.109400"; transcript_id "MSTRG.109400.29"; exon_number "8";
chr20	StringTie	exon	17952587	17952710	1000	-	.	gene_id "MSTRG.109400"; transcript_id "MSTRG.109400.29"; exon_number "9";
chr20	StringTie	exon	17953996	17954117	1000	-	.	gene_id "MSTRG.109400"; transcript_id "MSTRG.109400.29"; exon_number "10";
chr20	StringTie	exon	17955365	17955475	1000	-	.	gene_id "MSTRG.109400"; transcript_id "MSTRG.109400.29"; exon_number "11";
chr20	StringTie	exon	17956933	17957037	1000	-	.	gene_id "MSTRG.109400"; transcript_id "MSTRG.109400.29"; exon_number "12";
chr20	StringTie	exon	17968375	17968774	1000	-	.	gene_id "MSTRG.109400"; transcript_id "MSTRG.109400.29"; exon_number "13";
chr20	StringTie	transcript	17941451	17969037	1000	-	.	gene_id "MSTRG.109400"; transcript_id "MSTRG.109400.3";
chr20	StringTie	exon	17941451	17942407	1000	-	.	gene_id "MSTRG.109400"; transcript_id "MSTRG.109400.3"; exon_number "1";
chr20	StringTie	exon	17943110	17943195	1000	-	.	gene_id "MSTRG.109400"; transcript_id "MSTRG.109400.3"; exon_number "2";
chr20	StringTie	exon	17947486	17947645	1000	-	.	gene_id "MSTRG.109400"; transcript_id "MSTRG.109400.3"; exon_number "3";
chr20	StringTie	exon	17948890	17948976	1000	-	.	gene_id "MSTRG.109400"; transcript_id "MSTRG.109400.3"; exon_number "4";
chr20	StringTie	exon	17949064	17949103	1000	-	.	gene_id "MSTRG.109400"; transcript_id "MSTRG.109400.3"; exon_number "5";
chr20	StringTie	exon	17950132	17950207	1000	-	.	gene_id "MSTRG.109400"; transcript_id "MSTRG.109400.3"; exon_number "6";
chr20	StringTie	exon	17950291	17950396	1000	-	.	gene_id "MSTRG.109400"; transcript_id "MSTRG.109400.3"; exon_number "7";
chr20	StringTie	exon	17951500	17951595	1000	-	.	gene_id "MSTRG.109400"; transcript_id "MSTRG.109400.3"; exon_number "8";
chr20	StringTie	exon	17952587	17952710	1000	-	.	gene_id "MSTRG.109400"; transcript_id "MSTRG.109400.3"; exon_number "9";
chr20	StringTie	exon	17953996	17954117	1000	-	.	gene_id "MSTRG.109400"; transcript_id "MSTRG.109400.3"; exon_number "10";
chr20	StringTie	exon	17955365	17955475	1000	-	.	gene_id "MSTRG.109400"; transcript_id "MSTRG.109400.3"; exon_number "11";
chr20	StringTie	exon	17956933	17957037	1000	-	.	gene_id "MSTRG.109400"; transcript_id "MSTRG.109400.3"; exon_number "12";
chr20	StringTie	exon	17961140	17969037	1000	-	.	gene_id "MSTRG.109400"; transcript_id "MSTRG.109400.3"; exon_number "13";
chr20	StringTie	transcript	17941600	17962929	1000	-	.	gene_id "MSTRG.109400"; transcript_id "MSTRG.109400.30";
chr20	StringTie	exon	17941600	17942407	1000	-	.	gene_id "MSTRG.109400"; transcript_id "MSTRG.109400.30"; exon_number "1";
chr20	StringTie	exon	17943110	17943195	1000	-	.	gene_id "MSTRG.109400"; transcript_id "MSTRG.109400.30"; exon_number "2";
chr20	StringTie	exon	17947486	17947645	1000	-	.	gene_id "MSTRG.109400"; transcript_id "MSTRG.109400.30"; exon_number "3";
chr20	StringTie	exon	17948890	17948976	1000	-	.	gene_id "MSTRG.109400"; transcript_id "MSTRG.109400.30"; exon_number "4";
chr20	StringTie	exon	17949064	17949103	1000	-	.	gene_id "MSTRG.109400"; transcript_id "MSTRG.109400.30"; exon_number "5";
chr20	StringTie	exon	17950132	17950207	1000	-	.	gene_id "MSTRG.109400"; transcript_id "MSTRG.109400.30"; exon_number "6";
chr20	StringTie	exon	17950291	17950393	1000	-	.	gene_id "MSTRG.109400"; transcript_id "MSTRG.109400.30"; exon_number "7";
chr20	StringTie	exon	17951500	17951595	1000	-	.	gene_id "MSTRG.109400"; transcript_id "MSTRG.109400.30"; exon_number "8";
chr20	StringTie	exon	17952587	17952710	1000	-	.	gene_id "MSTRG.109400"; transcript_id "MSTRG.109400.30"; exon_number "9";
chr20	StringTie	exon	17953996	17954117	1000	-	.	gene_id "MSTRG.109400"; transcript_id "MSTRG.109400.30"; exon_number "10";
chr20	StringTie	exon	17955365	17955475	1000	-	.	gene_id "MSTRG.109400"; transcript_id "MSTRG.109400.30"; exon_number "11";
chr20	StringTie	exon	17956933	17957037	1000	-	.	gene_id "MSTRG.109400"; transcript_id "MSTRG.109400.30"; exon_number "12";
chr20	StringTie	exon	17961140	17962929	1000	-	.	gene_id "MSTRG.109400"; transcript_id "MSTRG.109400.30"; exon_number "13";
chr20	StringTie	transcript	17941600	17962954	1000	-	.	gene_id "MSTRG.109400"; transcript_id "MSTRG.109400.31";
chr20	StringTie	exon	17941600	17942407	1000	-	.	gene_id "MSTRG.109400"; transcript_id "MSTRG.109400.31"; exon_number "1";
chr20	StringTie	exon	17943110	17943195	1000	-	.	gene_id "MSTRG.109400"; transcript_id "MSTRG.109400.31"; exon_number "2";
chr20	StringTie	exon	17947486	17947645	1000	-	.	gene_id "MSTRG.109400"; transcript_id "MSTRG.109400.31"; exon_number "3";
chr20	StringTie	exon	17948890	17948976	1000	-	.	gene_id "MSTRG.109400"; transcript_id "MSTRG.109400.31"; exon_number "4";
chr20	StringTie	exon	17949064	17949103	1000	-	.	gene_id "MSTRG.109400"; transcript_id "MSTRG.109400.31"; exon_number "5";
chr20	StringTie	exon	17950133	17950207	1000	-	.	gene_id "MSTRG.109400"; transcript_id "MSTRG.109400.31"; exon_number "6";
chr20	StringTie	exon	17950291	17950396	1000	-	.	gene_id "MSTRG.109400"; transcript_id "MSTRG.109400.31"; exon_number "7";
chr20	StringTie	exon	17951500	17951595	1000	-	.	gene_id "MSTRG.109400"; transcript_id "MSTRG.109400.31"; exon_number "8";
chr20	StringTie	exon	17952587	17952710	1000	-	.	gene_id "MSTRG.109400"; transcript_id "MSTRG.109400.31"; exon_number "9";
chr20	StringTie	exon	17953996	17954117	1000	-	.	gene_id "MSTRG.109400"; transcript_id "MSTRG.109400.31"; exon_number "10";
chr20	StringTie	exon	17955365	17955475	1000	-	.	gene_id "MSTRG.109400"; transcript_id "MSTRG.109400.31"; exon_number "11";
chr20	StringTie	exon	17956933	17957037	1000	-	.	gene_id "MSTRG.109400"; transcript_id "MSTRG.109400.31"; exon_number "12";
chr20	StringTie	exon	17961140	17962954	1000	-	.	gene_id "MSTRG.109400"; transcript_id "MSTRG.109400.31"; exon_number "13";
chr20	StringTie	transcript	17941600	17968944	1000	-	.	gene_id "MSTRG.109400"; transcript_id "MSTRG.109400.32";
chr20	StringTie	exon	17941600	17942407	1000	-	.	gene_id "MSTRG.109400"; transcript_id "MSTRG.109400.32"; exon_number "1";
chr20	StringTie	exon	17943110	17943195	1000	-	.	gene_id "MSTRG.109400"; transcript_id "MSTRG.109400.32"; exon_number "2";
chr20	StringTie	exon	17947486	17947645	1000	-	.	gene_id "MSTRG.109400"; transcript_id "MSTRG.109400.32"; exon_number "3";
chr20	StringTie	exon	17948890	17948976	1000	-	.	gene_id "MSTRG.109400"; transcript_id "MSTRG.109400.32"; exon_number "4";
chr20	StringTie	exon	17949064	17949103	1000	-	.	gene_id "MSTRG.109400"; transcript_id "MSTRG.109400.32"; exon_number "5";
chr20	StringTie	exon	17950132	17950207	1000	-	.	gene_id "MSTRG.109400"; transcript_id "MSTRG.109400.32"; exon_number "6";
chr20	StringTie	exon	17950291	17950396	1000	-	.	gene_id "MSTRG.109400"; transcript_id "MSTRG.109400.32"; exon_number "7";
chr20	StringTie	exon	17951500	17951595	1000	-	.	gene_id "MSTRG.109400"; transcript_id "MSTRG.109400.32"; exon_number "8";
chr20	StringTie	exon	17952587	17952710	1000	-	.	gene_id "MSTRG.109400"; transcript_id "MSTRG.109400.32"; exon_number "9";
chr20	StringTie	exon	17953996	17954231	1000	-	.	gene_id "MSTRG.109400"; transcript_id "MSTRG.109400.32"; exon_number "10";
chr20	StringTie	exon	17955365	17955475	1000	-	.	gene_id "MSTRG.109400"; transcript_id "MSTRG.109400.32"; exon_number "11";
chr20	StringTie	exon	17956933	17957037	1000	-	.	gene_id "MSTRG.109400"; transcript_id "MSTRG.109400.32"; exon_number "12";
chr20	StringTie	exon	17968375	17968944	1000	-	.	gene_id "MSTRG.109400"; transcript_id "MSTRG.109400.32"; exon_number "13";
chr20	StringTie	transcript	17941600	17968557	1000	-	.	gene_id "MSTRG.109400"; transcript_id "MSTRG.109400.33";
chr20	StringTie	exon	17941600	17942407	1000	-	.	gene_id "MSTRG.109400"; transcript_id "MSTRG.109400.33"; exon_number "1";
chr20	StringTie	exon	17943110	17943195	1000	-	.	gene_id "MSTRG.109400"; transcript_id "MSTRG.109400.33"; exon_number "2";
chr20	StringTie	exon	17947486	17947645	1000	-	.	gene_id "MSTRG.109400"; transcript_id "MSTRG.109400.33"; exon_number "3";
chr20	StringTie	exon	17948890	17948976	1000	-	.	gene_id "MSTRG.109400"; transcript_id "MSTRG.109400.33"; exon_number "4";
chr20	StringTie	exon	17949064	17949103	1000	-	.	gene_id "MSTRG.109400"; transcript_id "MSTRG.109400.33"; exon_number "5";
chr20	StringTie	exon	17950132	17950207	1000	-	.	gene_id "MSTRG.109400"; transcript_id "MSTRG.109400.33"; exon_number "6";
chr20	StringTie	exon	17950291	17950396	1000	-	.	gene_id "MSTRG.109400"; transcript_id "MSTRG.109400.33"; exon_number "7";
chr20	StringTie	exon	17951500	17951595	1000	-	.	gene_id "MSTRG.109400"; transcript_id "MSTRG.109400.33"; exon_number "8";
chr20	StringTie	exon	17952587	17952706	1000	-	.	gene_id "MSTRG.109400"; transcript_id "MSTRG.109400.33"; exon_number "9";
chr20	StringTie	exon	17953996	17954117	1000	-	.	gene_id "MSTRG.109400"; transcript_id "MSTRG.109400.33"; exon_number "10";
chr20	StringTie	exon	17955365	17955475	1000	-	.	gene_id "MSTRG.109400"; transcript_id "MSTRG.109400.33"; exon_number "11";
chr20	StringTie	exon	17956933	17957037	1000	-	.	gene_id "MSTRG.109400"; transcript_id "MSTRG.109400.33"; exon_number "12";
chr20	StringTie	exon	17968375	17968557	1000	-	.	gene_id "MSTRG.109400"; transcript_id "MSTRG.109400.33"; exon_number "13";
chr20	StringTie	transcript	17941600	17968511	1000	-	.	gene_id "MSTRG.109400"; transcript_id "MSTRG.109400.34";
chr20	StringTie	exon	17941600	17942386	1000	-	.	gene_id "MSTRG.109400"; transcript_id "MSTRG.109400.34"; exon_number "1";
chr20	StringTie	exon	17943110	17943195	1000	-	.	gene_id "MSTRG.109400"; transcript_id "MSTRG.109400.34"; exon_number "2";
chr20	StringTie	exon	17947486	17947645	1000	-	.	gene_id "MSTRG.109400"; transcript_id "MSTRG.109400.34"; exon_number "3";
chr20	StringTie	exon	17948044	17948142	1000	-	.	gene_id "MSTRG.109400"; transcript_id "MSTRG.109400.34"; exon_number "4";
chr20	StringTie	exon	17948890	17948976	1000	-	.	gene_id "MSTRG.109400"; transcript_id "MSTRG.109400.34"; exon_number "5";
chr20	StringTie	exon	17949064	17949103	1000	-	.	gene_id "MSTRG.109400"; transcript_id "MSTRG.109400.34"; exon_number "6";
chr20	StringTie	exon	17950132	17950207	1000	-	.	gene_id "MSTRG.109400"; transcript_id "MSTRG.109400.34"; exon_number "7";
chr20	StringTie	exon	17950291	17950396	1000	-	.	gene_id "MSTRG.109400"; transcript_id "MSTRG.109400.34"; exon_number "8";
chr20	StringTie	exon	17951500	17951595	1000	-	.	gene_id "MSTRG.109400"; transcript_id "MSTRG.109400.34"; exon_number "9";
chr20	StringTie	exon	17952587	17952710	1000	-	.	gene_id "MSTRG.109400"; transcript_id "MSTRG.109400.34"; exon_number "10";
chr20	StringTie	exon	17953996	17954117	1000	-	.	gene_id "MSTRG.109400"; transcript_id "MSTRG.109400.34"; exon_number "11";
chr20	StringTie	exon	17955365	17955475	1000	-	.	gene_id "MSTRG.109400"; transcript_id "MSTRG.109400.34"; exon_number "12";
chr20	StringTie	exon	17968375	17968511	1000	-	.	gene_id "MSTRG.109400"; transcript_id "MSTRG.109400.34"; exon_number "13";
chr20	StringTie	transcript	17941600	17968774	1000	-	.	gene_id "MSTRG.109400"; transcript_id "MSTRG.109400.35";
chr20	StringTie	exon	17941600	17942407	1000	-	.	gene_id "MSTRG.109400"; transcript_id "MSTRG.109400.35"; exon_number "1";
chr20	StringTie	exon	17943110	17943195	1000	-	.	gene_id "MSTRG.109400"; transcript_id "MSTRG.109400.35"; exon_number "2";
chr20	StringTie	exon	17947486	17947645	1000	-	.	gene_id "MSTRG.109400"; transcript_id "MSTRG.109400.35"; exon_number "3";
chr20	StringTie	exon	17948890	17948976	1000	-	.	gene_id "MSTRG.109400"; transcript_id "MSTRG.109400.35"; exon_number "4";
chr20	StringTie	exon	17949064	17949103	1000	-	.	gene_id "MSTRG.109400"; transcript_id "MSTRG.109400.35"; exon_number "5";
chr20	StringTie	exon	17950132	17950207	1000	-	.	gene_id "MSTRG.109400"; transcript_id "MSTRG.109400.35"; exon_number "6";
chr20	StringTie	exon	17950291	17950396	1000	-	.	gene_id "MSTRG.109400"; transcript_id "MSTRG.109400.35"; exon_number "7";
chr20	StringTie	exon	17951500	17951595	1000	-	.	gene_id "MSTRG.109400"; transcript_id "MSTRG.109400.35"; exon_number "8";
chr20	StringTie	exon	17952587	17952710	1000	-	.	gene_id "MSTRG.109400"; transcript_id "MSTRG.109400.35"; exon_number "9";
chr20	StringTie	exon	17953996	17954117	1000	-	.	gene_id "MSTRG.109400"; transcript_id "MSTRG.109400.35"; exon_number "10";
chr20	StringTie	exon	17955365	17955454	1000	-	.	gene_id "MSTRG.109400"; transcript_id "MSTRG.109400.35"; exon_number "11";
chr20	StringTie	exon	17956933	17957037	1000	-	.	gene_id "MSTRG.109400"; transcript_id "MSTRG.109400.35"; exon_number "12";
chr20	StringTie	exon	17968375	17968774	1000	-	.	gene_id "MSTRG.109400"; transcript_id "MSTRG.109400.35"; exon_number "13";
chr20	StringTie	transcript	17941600	17968983	1000	-	.	gene_id "MSTRG.109400"; transcript_id "MSTRG.109400.36";
chr20	StringTie	exon	17941600	17942407	1000	-	.	gene_id "MSTRG.109400"; transcript_id "MSTRG.109400.36"; exon_number "1";
chr20	StringTie	exon	17943110	17943195	1000	-	.	gene_id "MSTRG.109400"; transcript_id "MSTRG.109400.36"; exon_number "2";
chr20	StringTie	exon	17947486	17947645	1000	-	.	gene_id "MSTRG.109400"; transcript_id "MSTRG.109400.36"; exon_number "3";
chr20	StringTie	exon	17948890	17948976	1000	-	.	gene_id "MSTRG.109400"; transcript_id "MSTRG.109400.36"; exon_number "4";
chr20	StringTie	exon	17949064	17949103	1000	-	.	gene_id "MSTRG.109400"; transcript_id "MSTRG.109400.36"; exon_number "5";
chr20	StringTie	exon	17950132	17950207	1000	-	.	gene_id "MSTRG.109400"; transcript_id "MSTRG.109400.36"; exon_number "6";
chr20	StringTie	exon	17950291	17950396	1000	-	.	gene_id "MSTRG.109400"; transcript_id "MSTRG.109400.36"; exon_number "7";
chr20	StringTie	exon	17951500	17951590	1000	-	.	gene_id "MSTRG.109400"; transcript_id "MSTRG.109400.36"; exon_number "8";
chr20	StringTie	exon	17952587	17952710	1000	-	.	gene_id "MSTRG.109400"; transcript_id "MSTRG.109400.36"; exon_number "9";
chr20	StringTie	exon	17953996	17954117	1000	-	.	gene_id "MSTRG.109400"; transcript_id "MSTRG.109400.36"; exon_number "10";
chr20	StringTie	exon	17955365	17955475	1000	-	.	gene_id "MSTRG.109400"; transcript_id "MSTRG.109400.36"; exon_number "11";
chr20	StringTie	exon	17956933	17957037	1000	-	.	gene_id "MSTRG.109400"; transcript_id "MSTRG.109400.36"; exon_number "12";
chr20	StringTie	exon	17968375	17968453	1000	-	.	gene_id "MSTRG.109400"; transcript_id "MSTRG.109400.36"; exon_number "13";
chr20	StringTie	exon	17968700	17968983	1000	-	.	gene_id "MSTRG.109400"; transcript_id "MSTRG.109400.36"; exon_number "14";
chr20	StringTie	transcript	17941600	17968817	1000	-	.	gene_id "MSTRG.109400"; transcript_id "MSTRG.109400.37";
chr20	StringTie	exon	17941600	17942407	1000	-	.	gene_id "MSTRG.109400"; transcript_id "MSTRG.109400.37"; exon_number "1";
chr20	StringTie	exon	17943110	17943195	1000	-	.	gene_id "MSTRG.109400"; transcript_id "MSTRG.109400.37"; exon_number "2";
chr20	StringTie	exon	17947486	17947645	1000	-	.	gene_id "MSTRG.109400"; transcript_id "MSTRG.109400.37"; exon_number "3";
chr20	StringTie	exon	17948890	17948976	1000	-	.	gene_id "MSTRG.109400"; transcript_id "MSTRG.109400.37"; exon_number "4";
chr20	StringTie	exon	17949064	17949103	1000	-	.	gene_id "MSTRG.109400"; transcript_id "MSTRG.109400.37"; exon_number "5";
chr20	StringTie	exon	17950133	17950207	1000	-	.	gene_id "MSTRG.109400"; transcript_id "MSTRG.109400.37"; exon_number "6";
chr20	StringTie	exon	17950291	17950396	1000	-	.	gene_id "MSTRG.109400"; transcript_id "MSTRG.109400.37"; exon_number "7";
chr20	StringTie	exon	17951500	17951595	1000	-	.	gene_id "MSTRG.109400"; transcript_id "MSTRG.109400.37"; exon_number "8";
chr20	StringTie	exon	17952587	17952710	1000	-	.	gene_id "MSTRG.109400"; transcript_id "MSTRG.109400.37"; exon_number "9";
chr20	StringTie	exon	17953996	17954117	1000	-	.	gene_id "MSTRG.109400"; transcript_id "MSTRG.109400.37"; exon_number "10";
chr20	StringTie	exon	17955365	17955475	1000	-	.	gene_id "MSTRG.109400"; transcript_id "MSTRG.109400.37"; exon_number "11";
chr20	StringTie	exon	17956933	17957037	1000	-	.	gene_id "MSTRG.109400"; transcript_id "MSTRG.109400.37"; exon_number "12";
chr20	StringTie	exon	17968375	17968457	1000	-	.	gene_id "MSTRG.109400"; transcript_id "MSTRG.109400.37"; exon_number "13";
chr20	StringTie	exon	17968700	17968817	1000	-	.	gene_id "MSTRG.109400"; transcript_id "MSTRG.109400.37"; exon_number "14";
chr20	StringTie	transcript	17941600	18059188	1000	-	.	gene_id "MSTRG.109400"; transcript_id "MSTRG.109400.38";
chr20	StringTie	exon	17941600	17942407	1000	-	.	gene_id "MSTRG.109400"; transcript_id "MSTRG.109400.38"; exon_number "1";
chr20	StringTie	exon	17943110	17943195	1000	-	.	gene_id "MSTRG.109400"; transcript_id "MSTRG.109400.38"; exon_number "2";
chr20	StringTie	exon	17947486	17947645	1000	-	.	gene_id "MSTRG.109400"; transcript_id "MSTRG.109400.38"; exon_number "3";
chr20	StringTie	exon	17948890	17948976	1000	-	.	gene_id "MSTRG.109400"; transcript_id "MSTRG.109400.38"; exon_number "4";
chr20	StringTie	exon	17949064	17949103	1000	-	.	gene_id "MSTRG.109400"; transcript_id "MSTRG.109400.38"; exon_number "5";
chr20	StringTie	exon	17950132	17950207	1000	-	.	gene_id "MSTRG.109400"; transcript_id "MSTRG.109400.38"; exon_number "6";
chr20	StringTie	exon	17950291	17950396	1000	-	.	gene_id "MSTRG.109400"; transcript_id "MSTRG.109400.38"; exon_number "7";
chr20	StringTie	exon	17951021	17951595	1000	-	.	gene_id "MSTRG.109400"; transcript_id "MSTRG.109400.38"; exon_number "8";
chr20	StringTie	exon	17952587	17952710	1000	-	.	gene_id "MSTRG.109400"; transcript_id "MSTRG.109400.38"; exon_number "9";
chr20	StringTie	exon	17953996	17954117	1000	-	.	gene_id "MSTRG.109400"; transcript_id "MSTRG.109400.38"; exon_number "10";
chr20	StringTie	exon	17955365	17955475	1000	-	.	gene_id "MSTRG.109400"; transcript_id "MSTRG.109400.38"; exon_number "11";
chr20	StringTie	exon	17956933	17957037	1000	-	.	gene_id "MSTRG.109400"; transcript_id "MSTRG.109400.38"; exon_number "12";
chr20	StringTie	exon	17996561	17996752	1000	-	.	gene_id "MSTRG.109400"; transcript_id "MSTRG.109400.38"; exon_number "13";
chr20	StringTie	exon	18041534	18041723	1000	-	.	gene_id "MSTRG.109400"; transcript_id "MSTRG.109400.38"; exon_number "14";
chr20	StringTie	exon	18059080	18059188	1000	-	.	gene_id "MSTRG.109400"; transcript_id "MSTRG.109400.38"; exon_number "15";
chr20	StringTie	transcript	17941480	18059260	1000	-	.	gene_id "MSTRG.109400"; transcript_id "MSTRG.109400.4";
chr20	StringTie	exon	17941480	17942407	1000	-	.	gene_id "MSTRG.109400"; transcript_id "MSTRG.109400.4"; exon_number "1";
chr20	StringTie	exon	17943110	17943195	1000	-	.	gene_id "MSTRG.109400"; transcript_id "MSTRG.109400.4"; exon_number "2";
chr20	StringTie	exon	17947486	17947645	1000	-	.	gene_id "MSTRG.109400"; transcript_id "MSTRG.109400.4"; exon_number "3";
chr20	StringTie	exon	17948890	17948976	1000	-	.	gene_id "MSTRG.109400"; transcript_id "MSTRG.109400.4"; exon_number "4";
chr20	StringTie	exon	17949064	17949103	1000	-	.	gene_id "MSTRG.109400"; transcript_id "MSTRG.109400.4"; exon_number "5";
chr20	StringTie	exon	17950132	17950207	1000	-	.	gene_id "MSTRG.109400"; transcript_id "MSTRG.109400.4"; exon_number "6";
chr20	StringTie	exon	17950291	17950396	1000	-	.	gene_id "MSTRG.109400"; transcript_id "MSTRG.109400.4"; exon_number "7";
chr20	StringTie	exon	17951500	17951595	1000	-	.	gene_id "MSTRG.109400"; transcript_id "MSTRG.109400.4"; exon_number "8";
chr20	StringTie	exon	17952587	17952710	1000	-	.	gene_id "MSTRG.109400"; transcript_id "MSTRG.109400.4"; exon_number "9";
chr20	StringTie	exon	17953996	17954117	1000	-	.	gene_id "MSTRG.109400"; transcript_id "MSTRG.109400.4"; exon_number "10";
chr20	StringTie	exon	17955365	17955475	1000	-	.	gene_id "MSTRG.109400"; transcript_id "MSTRG.109400.4"; exon_number "11";
chr20	StringTie	exon	17956933	17957037	1000	-	.	gene_id "MSTRG.109400"; transcript_id "MSTRG.109400.4"; exon_number "12";
chr20	StringTie	exon	17968375	17968453	1000	-	.	gene_id "MSTRG.109400"; transcript_id "MSTRG.109400.4"; exon_number "13";
chr20	StringTie	exon	17968700	17970336	1000	-	.	gene_id "MSTRG.109400"; transcript_id "MSTRG.109400.4"; exon_number "14";
chr20	StringTie	exon	17996561	17996752	1000	-	.	gene_id "MSTRG.109400"; transcript_id "MSTRG.109400.4"; exon_number "15";
chr20	StringTie	exon	17997538	17997695	1000	-	.	gene_id "MSTRG.109400"; transcript_id "MSTRG.109400.4"; exon_number "16";
chr20	StringTie	exon	18010666	18011009	1000	-	.	gene_id "MSTRG.109400"; transcript_id "MSTRG.109400.4"; exon_number "17";
chr20	StringTie	exon	18023442	18024952	1000	-	.	gene_id "MSTRG.109400"; transcript_id "MSTRG.109400.4"; exon_number "18";
chr20	StringTie	exon	18041534	18041723	1000	-	.	gene_id "MSTRG.109400"; transcript_id "MSTRG.109400.4"; exon_number "19";
chr20	StringTie	exon	18056657	18056877	1000	-	.	gene_id "MSTRG.109400"; transcript_id "MSTRG.109400.4"; exon_number "20";
chr20	StringTie	exon	18057535	18059260	1000	-	.	gene_id "MSTRG.109400"; transcript_id "MSTRG.109400.4"; exon_number "21";
chr20	StringTie	transcript	17941834	17948112	1000	-	.	gene_id "MSTRG.109400"; transcript_id "MSTRG.109400.41";
chr20	StringTie	exon	17941834	17942407	1000	-	.	gene_id "MSTRG.109400"; transcript_id "MSTRG.109400.41"; exon_number "1";
chr20	StringTie	exon	17943110	17943195	1000	-	.	gene_id "MSTRG.109400"; transcript_id "MSTRG.109400.41"; exon_number "2";
chr20	StringTie	exon	17944122	17944144	1000	-	.	gene_id "MSTRG.109400"; transcript_id "MSTRG.109400.41"; exon_number "3";
chr20	StringTie	exon	17947486	17947645	1000	-	.	gene_id "MSTRG.109400"; transcript_id "MSTRG.109400.41"; exon_number "4";
chr20	StringTie	exon	17948044	17948112	1000	-	.	gene_id "MSTRG.109400"; transcript_id "MSTRG.109400.41"; exon_number "5";
chr20	StringTie	transcript	17941480	17964002	1000	-	.	gene_id "MSTRG.109400"; transcript_id "MSTRG.109400.5";
chr20	StringTie	exon	17941480	17942407	1000	-	.	gene_id "MSTRG.109400"; transcript_id "MSTRG.109400.5"; exon_number "1";
chr20	StringTie	exon	17943110	17943195	1000	-	.	gene_id "MSTRG.109400"; transcript_id "MSTRG.109400.5"; exon_number "2";
chr20	StringTie	exon	17947486	17947645	1000	-	.	gene_id "MSTRG.109400"; transcript_id "MSTRG.109400.5"; exon_number "3";
chr20	StringTie	exon	17948890	17948976	1000	-	.	gene_id "MSTRG.109400"; transcript_id "MSTRG.109400.5"; exon_number "4";
chr20	StringTie	exon	17949064	17949103	1000	-	.	gene_id "MSTRG.109400"; transcript_id "MSTRG.109400.5"; exon_number "5";
chr20	StringTie	exon	17950132	17950207	1000	-	.	gene_id "MSTRG.109400"; transcript_id "MSTRG.109400.5"; exon_number "6";
chr20	StringTie	exon	17950291	17950396	1000	-	.	gene_id "MSTRG.109400"; transcript_id "MSTRG.109400.5"; exon_number "7";
chr20	StringTie	exon	17951500	17951595	1000	-	.	gene_id "MSTRG.109400"; transcript_id "MSTRG.109400.5"; exon_number "8";
chr20	StringTie	exon	17952587	17952710	1000	-	.	gene_id "MSTRG.109400"; transcript_id "MSTRG.109400.5"; exon_number "9";
chr20	StringTie	exon	17953996	17954117	1000	-	.	gene_id "MSTRG.109400"; transcript_id "MSTRG.109400.5"; exon_number "10";
chr20	StringTie	exon	17955365	17955475	1000	-	.	gene_id "MSTRG.109400"; transcript_id "MSTRG.109400.5"; exon_number "11";
chr20	StringTie	exon	17956933	17957037	1000	-	.	gene_id "MSTRG.109400"; transcript_id "MSTRG.109400.5"; exon_number "12";
chr20	StringTie	exon	17961140	17961326	1000	-	.	gene_id "MSTRG.109400"; transcript_id "MSTRG.109400.5"; exon_number "13";
chr20	StringTie	exon	17963776	17964002	1000	-	.	gene_id "MSTRG.109400"; transcript_id "MSTRG.109400.5"; exon_number "14";
chr20	StringTie	transcript	17970015	18059474	1000	-	.	gene_id "MSTRG.109400"; transcript_id "MSTRG.109400.57";
chr20	StringTie	exon	17970015	17970184	1000	-	.	gene_id "MSTRG.109400"; transcript_id "MSTRG.109400.57"; exon_number "1";
chr20	StringTie	exon	17970244	17970336	1000	-	.	gene_id "MSTRG.109400"; transcript_id "MSTRG.109400.57"; exon_number "2";
chr20	StringTie	exon	17996561	17996752	1000	-	.	gene_id "MSTRG.109400"; transcript_id "MSTRG.109400.57"; exon_number "3";
chr20	StringTie	exon	18010710	18011009	1000	-	.	gene_id "MSTRG.109400"; transcript_id "MSTRG.109400.57"; exon_number "4";
chr20	StringTie	exon	18023442	18023661	1000	-	.	gene_id "MSTRG.109400"; transcript_id "MSTRG.109400.57"; exon_number "5";
chr20	StringTie	exon	18023941	18024952	1000	-	.	gene_id "MSTRG.109400"; transcript_id "MSTRG.109400.57"; exon_number "6";
chr20	StringTie	exon	18041534	18041723	1000	-	.	gene_id "MSTRG.109400"; transcript_id "MSTRG.109400.57"; exon_number "7";
chr20	StringTie	exon	18056657	18056877	1000	-	.	gene_id "MSTRG.109400"; transcript_id "MSTRG.109400.57"; exon_number "8";
chr20	StringTie	exon	18057535	18059474	1000	-	.	gene_id "MSTRG.109400"; transcript_id "MSTRG.109400.57"; exon_number "9";
chr20	StringTie	transcript	17970184	18059267	1000	-	.	gene_id "MSTRG.109400"; transcript_id "MSTRG.109400.58";
chr20	StringTie	exon	17970184	17970336	1000	-	.	gene_id "MSTRG.109400"; transcript_id "MSTRG.109400.58"; exon_number "1";
chr20	StringTie	exon	17996561	17996752	1000	-	.	gene_id "MSTRG.109400"; transcript_id "MSTRG.109400.58"; exon_number "2";
chr20	StringTie	exon	17997538	17997695	1000	-	.	gene_id "MSTRG.109400"; transcript_id "MSTRG.109400.58"; exon_number "3";
chr20	StringTie	exon	18010710	18011009	1000	-	.	gene_id "MSTRG.109400"; transcript_id "MSTRG.109400.58"; exon_number "4";
chr20	StringTie	exon	18023442	18023661	1000	-	.	gene_id "MSTRG.109400"; transcript_id "MSTRG.109400.58"; exon_number "5";
chr20	StringTie	exon	18023941	18024952	1000	-	.	gene_id "MSTRG.109400"; transcript_id "MSTRG.109400.58"; exon_number "6";
chr20	StringTie	exon	18041534	18041723	1000	-	.	gene_id "MSTRG.109400"; transcript_id "MSTRG.109400.58"; exon_number "7";
chr20	StringTie	exon	18056657	18056877	1000	-	.	gene_id "MSTRG.109400"; transcript_id "MSTRG.109400.58"; exon_number "8";
chr20	StringTie	exon	18057535	18058344	1000	-	.	gene_id "MSTRG.109400"; transcript_id "MSTRG.109400.58"; exon_number "9";
chr20	StringTie	exon	18058703	18059267	1000	-	.	gene_id "MSTRG.109400"; transcript_id "MSTRG.109400.58"; exon_number "10";
chr20	StringTie	transcript	17970199	18059138	1000	-	.	gene_id "MSTRG.109400"; transcript_id "MSTRG.109400.59";
chr20	StringTie	exon	17970199	17970336	1000	-	.	gene_id "MSTRG.109400"; transcript_id "MSTRG.109400.59"; exon_number "1";
chr20	StringTie	exon	17996561	17996752	1000	-	.	gene_id "MSTRG.109400"; transcript_id "MSTRG.109400.59"; exon_number "2";
chr20	StringTie	exon	17997538	17997695	1000	-	.	gene_id "MSTRG.109400"; transcript_id "MSTRG.109400.59"; exon_number "3";
chr20	StringTie	exon	18023442	18023661	1000	-	.	gene_id "MSTRG.109400"; transcript_id "MSTRG.109400.59"; exon_number "4";
chr20	StringTie	exon	18023941	18024952	1000	-	.	gene_id "MSTRG.109400"; transcript_id "MSTRG.109400.59"; exon_number "5";
chr20	StringTie	exon	18041534	18041723	1000	-	.	gene_id "MSTRG.109400"; transcript_id "MSTRG.109400.59"; exon_number "6";
chr20	StringTie	exon	18056657	18056877	1000	-	.	gene_id "MSTRG.109400"; transcript_id "MSTRG.109400.59"; exon_number "7";
chr20	StringTie	exon	18057535	18059138	1000	-	.	gene_id "MSTRG.109400"; transcript_id "MSTRG.109400.59"; exon_number "8";
chr20	StringTie	transcript	17941482	17968967	1000	-	.	gene_id "MSTRG.109400"; transcript_id "MSTRG.109400.6";
chr20	StringTie	exon	17941482	17942407	1000	-	.	gene_id "MSTRG.109400"; transcript_id "MSTRG.109400.6"; exon_number "1";
chr20	StringTie	exon	17943110	17943195	1000	-	.	gene_id "MSTRG.109400"; transcript_id "MSTRG.109400.6"; exon_number "2";
chr20	StringTie	exon	17947486	17947645	1000	-	.	gene_id "MSTRG.109400"; transcript_id "MSTRG.109400.6"; exon_number "3";
chr20	StringTie	exon	17948890	17948976	1000	-	.	gene_id "MSTRG.109400"; transcript_id "MSTRG.109400.6"; exon_number "4";
chr20	StringTie	exon	17949064	17949103	1000	-	.	gene_id "MSTRG.109400"; transcript_id "MSTRG.109400.6"; exon_number "5";
chr20	StringTie	exon	17950132	17950207	1000	-	.	gene_id "MSTRG.109400"; transcript_id "MSTRG.109400.6"; exon_number "6";
chr20	StringTie	exon	17950291	17950396	1000	-	.	gene_id "MSTRG.109400"; transcript_id "MSTRG.109400.6"; exon_number "7";
chr20	StringTie	exon	17951500	17951595	1000	-	.	gene_id "MSTRG.109400"; transcript_id "MSTRG.109400.6"; exon_number "8";
chr20	StringTie	exon	17952587	17952710	1000	-	.	gene_id "MSTRG.109400"; transcript_id "MSTRG.109400.6"; exon_number "9";
chr20	StringTie	exon	17953996	17954117	1000	-	.	gene_id "MSTRG.109400"; transcript_id "MSTRG.109400.6"; exon_number "10";
chr20	StringTie	exon	17956933	17957037	1000	-	.	gene_id "MSTRG.109400"; transcript_id "MSTRG.109400.6"; exon_number "11";
chr20	StringTie	exon	17968375	17968457	1000	-	.	gene_id "MSTRG.109400"; transcript_id "MSTRG.109400.6"; exon_number "12";
chr20	StringTie	exon	17968700	17968967	1000	-	.	gene_id "MSTRG.109400"; transcript_id "MSTRG.109400.6"; exon_number "13";
chr20	StringTie	transcript	17970289	18058215	1000	-	.	gene_id "MSTRG.109400"; transcript_id "MSTRG.109400.60";
chr20	StringTie	exon	17970289	17970336	1000	-	.	gene_id "MSTRG.109400"; transcript_id "MSTRG.109400.60"; exon_number "1";
chr20	StringTie	exon	17996561	17996752	1000	-	.	gene_id "MSTRG.109400"; transcript_id "MSTRG.109400.60"; exon_number "2";
chr20	StringTie	exon	18010827	18011009	1000	-	.	gene_id "MSTRG.109400"; transcript_id "MSTRG.109400.60"; exon_number "3";
chr20	StringTie	exon	18023442	18023661	1000	-	.	gene_id "MSTRG.109400"; transcript_id "MSTRG.109400.60"; exon_number "4";
chr20	StringTie	exon	18024247	18024952	1000	-	.	gene_id "MSTRG.109400"; transcript_id "MSTRG.109400.60"; exon_number "5";
chr20	StringTie	exon	18041534	18041723	1000	-	.	gene_id "MSTRG.109400"; transcript_id "MSTRG.109400.60"; exon_number "6";
chr20	StringTie	exon	18056657	18056877	1000	-	.	gene_id "MSTRG.109400"; transcript_id "MSTRG.109400.60"; exon_number "7";
chr20	StringTie	exon	18057535	18058215	1000	-	.	gene_id "MSTRG.109400"; transcript_id "MSTRG.109400.60"; exon_number "8";
chr20	StringTie	transcript	17986870	18059472	1000	-	.	gene_id "MSTRG.109400"; transcript_id "MSTRG.109400.61";
chr20	StringTie	exon	17986870	17987168	1000	-	.	gene_id "MSTRG.109400"; transcript_id "MSTRG.109400.61"; exon_number "1";
chr20	StringTie	exon	17996561	17996752	1000	-	.	gene_id "MSTRG.109400"; transcript_id "MSTRG.109400.61"; exon_number "2";
chr20	StringTie	exon	17997538	17997695	1000	-	.	gene_id "MSTRG.109400"; transcript_id "MSTRG.109400.61"; exon_number "3";
chr20	StringTie	exon	18010710	18011770	1000	-	.	gene_id "MSTRG.109400"; transcript_id "MSTRG.109400.61"; exon_number "4";
chr20	StringTie	exon	18023442	18023661	1000	-	.	gene_id "MSTRG.109400"; transcript_id "MSTRG.109400.61"; exon_number "5";
chr20	StringTie	exon	18023941	18024952	1000	-	.	gene_id "MSTRG.109400"; transcript_id "MSTRG.109400.61"; exon_number "6";
chr20	StringTie	exon	18041534	18041723	1000	-	.	gene_id "MSTRG.109400"; transcript_id "MSTRG.109400.61"; exon_number "7";
chr20	StringTie	exon	18056657	18056877	1000	-	.	gene_id "MSTRG.109400"; transcript_id "MSTRG.109400.61"; exon_number "8";
chr20	StringTie	exon	18057535	18058344	1000	-	.	gene_id "MSTRG.109400"; transcript_id "MSTRG.109400.61"; exon_number "9";
chr20	StringTie	exon	18058703	18059472	1000	-	.	gene_id "MSTRG.109400"; transcript_id "MSTRG.109400.61"; exon_number "10";
chr20	StringTie	transcript	17991416	18059468	1000	-	.	gene_id "MSTRG.109400"; transcript_id "MSTRG.109400.62";
chr20	StringTie	exon	17991416	17995099	1000	-	.	gene_id "MSTRG.109400"; transcript_id "MSTRG.109400.62"; exon_number "1";
chr20	StringTie	exon	17996561	17996752	1000	-	.	gene_id "MSTRG.109400"; transcript_id "MSTRG.109400.62"; exon_number "2";
chr20	StringTie	exon	17997538	17997695	1000	-	.	gene_id "MSTRG.109400"; transcript_id "MSTRG.109400.62"; exon_number "3";
chr20	StringTie	exon	18010750	18011009	1000	-	.	gene_id "MSTRG.109400"; transcript_id "MSTRG.109400.62"; exon_number "4";
chr20	StringTie	exon	18023442	18023661	1000	-	.	gene_id "MSTRG.109400"; transcript_id "MSTRG.109400.62"; exon_number "5";
chr20	StringTie	exon	18023941	18024952	1000	-	.	gene_id "MSTRG.109400"; transcript_id "MSTRG.109400.62"; exon_number "6";
chr20	StringTie	exon	18041534	18041723	1000	-	.	gene_id "MSTRG.109400"; transcript_id "MSTRG.109400.62"; exon_number "7";
chr20	StringTie	exon	18056657	18056877	1000	-	.	gene_id "MSTRG.109400"; transcript_id "MSTRG.109400.62"; exon_number "8";
chr20	StringTie	exon	18057535	18059468	1000	-	.	gene_id "MSTRG.109400"; transcript_id "MSTRG.109400.62"; exon_number "9";
chr20	StringTie	transcript	17994915	18059180	1000	-	.	gene_id "MSTRG.109400"; transcript_id "MSTRG.109400.63";
chr20	StringTie	exon	17994915	17995099	1000	-	.	gene_id "MSTRG.109400"; transcript_id "MSTRG.109400.63"; exon_number "1";
chr20	StringTie	exon	17996561	17996752	1000	-	.	gene_id "MSTRG.109400"; transcript_id "MSTRG.109400.63"; exon_number "2";
chr20	StringTie	exon	17997538	17997695	1000	-	.	gene_id "MSTRG.109400"; transcript_id "MSTRG.109400.63"; exon_number "3";
chr20	StringTie	exon	18023442	18024952	1000	-	.	gene_id "MSTRG.109400"; transcript_id "MSTRG.109400.63"; exon_number "4";
chr20	StringTie	exon	18041534	18041723	1000	-	.	gene_id "MSTRG.109400"; transcript_id "MSTRG.109400.63"; exon_number "5";
chr20	StringTie	exon	18056657	18056877	1000	-	.	gene_id "MSTRG.109400"; transcript_id "MSTRG.109400.63"; exon_number "6";
chr20	StringTie	exon	18057535	18059180	1000	-	.	gene_id "MSTRG.109400"; transcript_id "MSTRG.109400.63"; exon_number "7";
chr20	StringTie	transcript	17995655	18059387	1000	-	.	gene_id "MSTRG.109400"; transcript_id "MSTRG.109400.64";
chr20	StringTie	exon	17995655	17996752	1000	-	.	gene_id "MSTRG.109400"; transcript_id "MSTRG.109400.64"; exon_number "1";
chr20	StringTie	exon	17997538	17997695	1000	-	.	gene_id "MSTRG.109400"; transcript_id "MSTRG.109400.64"; exon_number "2";
chr20	StringTie	exon	18010710	18011009	1000	-	.	gene_id "MSTRG.109400"; transcript_id "MSTRG.109400.64"; exon_number "3";
chr20	StringTie	exon	18023442	18023661	1000	-	.	gene_id "MSTRG.109400"; transcript_id "MSTRG.109400.64"; exon_number "4";
chr20	StringTie	exon	18023941	18023996	1000	-	.	gene_id "MSTRG.109400"; transcript_id "MSTRG.109400.64"; exon_number "5";
chr20	StringTie	exon	18024599	18024952	1000	-	.	gene_id "MSTRG.109400"; transcript_id "MSTRG.109400.64"; exon_number "6";
chr20	StringTie	exon	18041534	18041723	1000	-	.	gene_id "MSTRG.109400"; transcript_id "MSTRG.109400.64"; exon_number "7";
chr20	StringTie	exon	18056657	18056877	1000	-	.	gene_id "MSTRG.109400"; transcript_id "MSTRG.109400.64"; exon_number "8";
chr20	StringTie	exon	18057535	18058344	1000	-	.	gene_id "MSTRG.109400"; transcript_id "MSTRG.109400.64"; exon_number "9";
chr20	StringTie	exon	18058703	18059387	1000	-	.	gene_id "MSTRG.109400"; transcript_id "MSTRG.109400.64"; exon_number "10";
chr20	StringTie	transcript	17995785	18057919	1000	-	.	gene_id "MSTRG.109400"; transcript_id "MSTRG.109400.65";
chr20	StringTie	exon	17995785	17996752	1000	-	.	gene_id "MSTRG.109400"; transcript_id "MSTRG.109400.65"; exon_number "1";
chr20	StringTie	exon	18023442	18023661	1000	-	.	gene_id "MSTRG.109400"; transcript_id "MSTRG.109400.65"; exon_number "2";
chr20	StringTie	exon	18023941	18024952	1000	-	.	gene_id "MSTRG.109400"; transcript_id "MSTRG.109400.65"; exon_number "3";
chr20	StringTie	exon	18041534	18041723	1000	-	.	gene_id "MSTRG.109400"; transcript_id "MSTRG.109400.65"; exon_number "4";
chr20	StringTie	exon	18056657	18056877	1000	-	.	gene_id "MSTRG.109400"; transcript_id "MSTRG.109400.65"; exon_number "5";
chr20	StringTie	exon	18057535	18057919	1000	-	.	gene_id "MSTRG.109400"; transcript_id "MSTRG.109400.65"; exon_number "6";
chr20	StringTie	transcript	17995862	18059253	1000	-	.	gene_id "MSTRG.109400"; transcript_id "MSTRG.109400.66";
chr20	StringTie	exon	17995862	17996752	1000	-	.	gene_id "MSTRG.109400"; transcript_id "MSTRG.109400.66"; exon_number "1";
chr20	StringTie	exon	18010827	18011009	1000	-	.	gene_id "MSTRG.109400"; transcript_id "MSTRG.109400.66"; exon_number "2";
chr20	StringTie	exon	18023442	18023661	1000	-	.	gene_id "MSTRG.109400"; transcript_id "MSTRG.109400.66"; exon_number "3";
chr20	StringTie	exon	18023941	18024952	1000	-	.	gene_id "MSTRG.109400"; transcript_id "MSTRG.109400.66"; exon_number "4";
chr20	StringTie	exon	18041534	18041723	1000	-	.	gene_id "MSTRG.109400"; transcript_id "MSTRG.109400.66"; exon_number "5";
chr20	StringTie	exon	18056657	18056877	1000	-	.	gene_id "MSTRG.109400"; transcript_id "MSTRG.109400.66"; exon_number "6";
chr20	StringTie	exon	18057535	18059253	1000	-	.	gene_id "MSTRG.109400"; transcript_id "MSTRG.109400.66"; exon_number "7";
chr20	StringTie	transcript	17996144	18059177	1000	-	.	gene_id "MSTRG.109400"; transcript_id "MSTRG.109400.67";
chr20	StringTie	exon	17996144	17996752	1000	-	.	gene_id "MSTRG.109400"; transcript_id "MSTRG.109400.67"; exon_number "1";
chr20	StringTie	exon	17997538	17997695	1000	-	.	gene_id "MSTRG.109400"; transcript_id "MSTRG.109400.67"; exon_number "2";
chr20	StringTie	exon	18010827	18010958	1000	-	.	gene_id "MSTRG.109400"; transcript_id "MSTRG.109400.67"; exon_number "3";
chr20	StringTie	exon	18023442	18024952	1000	-	.	gene_id "MSTRG.109400"; transcript_id "MSTRG.109400.67"; exon_number "4";
chr20	StringTie	exon	18041534	18041723	1000	-	.	gene_id "MSTRG.109400"; transcript_id "MSTRG.109400.67"; exon_number "5";
chr20	StringTie	exon	18056657	18056877	1000	-	.	gene_id "MSTRG.109400"; transcript_id "MSTRG.109400.67"; exon_number "6";
chr20	StringTie	exon	18057535	18058344	1000	-	.	gene_id "MSTRG.109400"; transcript_id "MSTRG.109400.67"; exon_number "7";
chr20	StringTie	exon	18058703	18059177	1000	-	.	gene_id "MSTRG.109400"; transcript_id "MSTRG.109400.67"; exon_number "8";
chr20	StringTie	transcript	17996492	18059458	1000	-	.	gene_id "MSTRG.109400"; transcript_id "MSTRG.109400.68";
chr20	StringTie	exon	17996492	17996752	1000	-	.	gene_id "MSTRG.109400"; transcript_id "MSTRG.109400.68"; exon_number "1";
chr20	StringTie	exon	17997538	17997695	1000	-	.	gene_id "MSTRG.109400"; transcript_id "MSTRG.109400.68"; exon_number "2";
chr20	StringTie	exon	18010750	18011009	1000	-	.	gene_id "MSTRG.109400"; transcript_id "MSTRG.109400.68"; exon_number "3";
chr20	StringTie	exon	18023442	18023661	1000	-	.	gene_id "MSTRG.109400"; transcript_id "MSTRG.109400.68"; exon_number "4";
chr20	StringTie	exon	18023941	18023996	1000	-	.	gene_id "MSTRG.109400"; transcript_id "MSTRG.109400.68"; exon_number "5";
chr20	StringTie	exon	18024599	18024952	1000	-	.	gene_id "MSTRG.109400"; transcript_id "MSTRG.109400.68"; exon_number "6";
chr20	StringTie	exon	18041534	18041723	1000	-	.	gene_id "MSTRG.109400"; transcript_id "MSTRG.109400.68"; exon_number "7";
chr20	StringTie	exon	18058890	18059458	1000	-	.	gene_id "MSTRG.109400"; transcript_id "MSTRG.109400.68"; exon_number "8";
chr20	StringTie	transcript	17996518	18057904	1000	-	.	gene_id "MSTRG.109400"; transcript_id "MSTRG.109400.69";
chr20	StringTie	exon	17996518	17996752	1000	-	.	gene_id "MSTRG.109400"; transcript_id "MSTRG.109400.69"; exon_number "1";
chr20	StringTie	exon	18023442	18024952	1000	-	.	gene_id "MSTRG.109400"; transcript_id "MSTRG.109400.69"; exon_number "2";
chr20	StringTie	exon	18041534	18041723	1000	-	.	gene_id "MSTRG.109400"; transcript_id "MSTRG.109400.69"; exon_number "3";
chr20	StringTie	exon	18056657	18056877	1000	-	.	gene_id "MSTRG.109400"; transcript_id "MSTRG.109400.69"; exon_number "4";
chr20	StringTie	exon	18057535	18057754	1000	-	.	gene_id "MSTRG.109400"; transcript_id "MSTRG.109400.69"; exon_number "5";
chr20	StringTie	exon	18057791	18057904	1000	-	.	gene_id "MSTRG.109400"; transcript_id "MSTRG.109400.69"; exon_number "6";
chr20	StringTie	transcript	17941488	17968756	1000	-	.	gene_id "MSTRG.109400"; transcript_id "MSTRG.109400.7";
chr20	StringTie	exon	17941488	17942407	1000	-	.	gene_id "MSTRG.109400"; transcript_id "MSTRG.109400.7"; exon_number "1";
chr20	StringTie	exon	17943110	17947645	1000	-	.	gene_id "MSTRG.109400"; transcript_id "MSTRG.109400.7"; exon_number "2";
chr20	StringTie	exon	17948890	17948976	1000	-	.	gene_id "MSTRG.109400"; transcript_id "MSTRG.109400.7"; exon_number "3";
chr20	StringTie	exon	17949064	17949103	1000	-	.	gene_id "MSTRG.109400"; transcript_id "MSTRG.109400.7"; exon_number "4";
chr20	StringTie	exon	17950132	17950207	1000	-	.	gene_id "MSTRG.109400"; transcript_id "MSTRG.109400.7"; exon_number "5";
chr20	StringTie	exon	17950291	17950396	1000	-	.	gene_id "MSTRG.109400"; transcript_id "MSTRG.109400.7"; exon_number "6";
chr20	StringTie	exon	17951500	17951595	1000	-	.	gene_id "MSTRG.109400"; transcript_id "MSTRG.109400.7"; exon_number "7";
chr20	StringTie	exon	17952587	17952710	1000	-	.	gene_id "MSTRG.109400"; transcript_id "MSTRG.109400.7"; exon_number "8";
chr20	StringTie	exon	17953996	17954223	1000	-	.	gene_id "MSTRG.109400"; transcript_id "MSTRG.109400.7"; exon_number "9";
chr20	StringTie	exon	17955365	17955475	1000	-	.	gene_id "MSTRG.109400"; transcript_id "MSTRG.109400.7"; exon_number "10";
chr20	StringTie	exon	17956933	17957037	1000	-	.	gene_id "MSTRG.109400"; transcript_id "MSTRG.109400.7"; exon_number "11";
chr20	StringTie	exon	17968700	17968756	1000	-	.	gene_id "MSTRG.109400"; transcript_id "MSTRG.109400.7"; exon_number "12";
chr20	StringTie	transcript	17996544	18059351	1000	-	.	gene_id "MSTRG.109400"; transcript_id "MSTRG.109400.70";
chr20	StringTie	exon	17996544	17996752	1000	-	.	gene_id "MSTRG.109400"; transcript_id "MSTRG.109400.70"; exon_number "1";
chr20	StringTie	exon	18010827	18011770	1000	-	.	gene_id "MSTRG.109400"; transcript_id "MSTRG.109400.70"; exon_number "2";
chr20	StringTie	exon	18023442	18023661	1000	-	.	gene_id "MSTRG.109400"; transcript_id "MSTRG.109400.70"; exon_number "3";
chr20	StringTie	exon	18023941	18024952	1000	-	.	gene_id "MSTRG.109400"; transcript_id "MSTRG.109400.70"; exon_number "4";
chr20	StringTie	exon	18041534	18041723	1000	-	.	gene_id "MSTRG.109400"; transcript_id "MSTRG.109400.70"; exon_number "5";
chr20	StringTie	exon	18056657	18056877	1000	-	.	gene_id "MSTRG.109400"; transcript_id "MSTRG.109400.70"; exon_number "6";
chr20	StringTie	exon	18057535	18059351	1000	-	.	gene_id "MSTRG.109400"; transcript_id "MSTRG.109400.70"; exon_number "7";
chr20	StringTie	transcript	17996594	18059170	1000	-	.	gene_id "MSTRG.109400"; transcript_id "MSTRG.109400.71";
chr20	StringTie	exon	17996594	17996752	1000	-	.	gene_id "MSTRG.109400"; transcript_id "MSTRG.109400.71"; exon_number "1";
chr20	StringTie	exon	17997538	17997695	1000	-	.	gene_id "MSTRG.109400"; transcript_id "MSTRG.109400.71"; exon_number "2";
chr20	StringTie	exon	18010710	18011009	1000	-	.	gene_id "MSTRG.109400"; transcript_id "MSTRG.109400.71"; exon_number "3";
chr20	StringTie	exon	18023442	18023661	1000	-	.	gene_id "MSTRG.109400"; transcript_id "MSTRG.109400.71"; exon_number "4";
chr20	StringTie	exon	18023941	18023996	1000	-	.	gene_id "MSTRG.109400"; transcript_id "MSTRG.109400.71"; exon_number "5";
chr20	StringTie	exon	18024599	18024952	1000	-	.	gene_id "MSTRG.109400"; transcript_id "MSTRG.109400.71"; exon_number "6";
chr20	StringTie	exon	18041534	18041723	1000	-	.	gene_id "MSTRG.109400"; transcript_id "MSTRG.109400.71"; exon_number "7";
chr20	StringTie	exon	18058890	18059170	1000	-	.	gene_id "MSTRG.109400"; transcript_id "MSTRG.109400.71"; exon_number "8";
chr20	StringTie	transcript	17996601	18058293	1000	-	.	gene_id "MSTRG.109400"; transcript_id "MSTRG.109400.72";
chr20	StringTie	exon	17996601	17996752	1000	-	.	gene_id "MSTRG.109400"; transcript_id "MSTRG.109400.72"; exon_number "1";
chr20	StringTie	exon	18023442	18023549	1000	-	.	gene_id "MSTRG.109400"; transcript_id "MSTRG.109400.72"; exon_number "2";
chr20	StringTie	exon	18023941	18024952	1000	-	.	gene_id "MSTRG.109400"; transcript_id "MSTRG.109400.72"; exon_number "3";
chr20	StringTie	exon	18041534	18041723	1000	-	.	gene_id "MSTRG.109400"; transcript_id "MSTRG.109400.72"; exon_number "4";
chr20	StringTie	exon	18056657	18056877	1000	-	.	gene_id "MSTRG.109400"; transcript_id "MSTRG.109400.72"; exon_number "5";
chr20	StringTie	exon	18057535	18058293	1000	-	.	gene_id "MSTRG.109400"; transcript_id "MSTRG.109400.72"; exon_number "6";
chr20	StringTie	transcript	17997514	18059468	1000	-	.	gene_id "MSTRG.109400"; transcript_id "MSTRG.109400.73";
chr20	StringTie	exon	17997514	17997695	1000	-	.	gene_id "MSTRG.109400"; transcript_id "MSTRG.109400.73"; exon_number "1";
chr20	StringTie	exon	18010710	18011009	1000	-	.	gene_id "MSTRG.109400"; transcript_id "MSTRG.109400.73"; exon_number "2";
chr20	StringTie	exon	18023442	18023661	1000	-	.	gene_id "MSTRG.109400"; transcript_id "MSTRG.109400.73"; exon_number "3";
chr20	StringTie	exon	18023941	18023996	1000	-	.	gene_id "MSTRG.109400"; transcript_id "MSTRG.109400.73"; exon_number "4";
chr20	StringTie	exon	18024599	18024952	1000	-	.	gene_id "MSTRG.109400"; transcript_id "MSTRG.109400.73"; exon_number "5";
chr20	StringTie	exon	18041534	18041723	1000	-	.	gene_id "MSTRG.109400"; transcript_id "MSTRG.109400.73"; exon_number "6";
chr20	StringTie	exon	18056657	18056877	1000	-	.	gene_id "MSTRG.109400"; transcript_id "MSTRG.109400.73"; exon_number "7";
chr20	StringTie	exon	18057535	18059468	1000	-	.	gene_id "MSTRG.109400"; transcript_id "MSTRG.109400.73"; exon_number "8";
chr20	StringTie	transcript	17997538	18059360	1000	-	.	gene_id "MSTRG.109400"; transcript_id "MSTRG.109400.74";
chr20	StringTie	exon	17997538	17997695	1000	-	.	gene_id "MSTRG.109400"; transcript_id "MSTRG.109400.74"; exon_number "1";
chr20	StringTie	exon	18010750	18011009	1000	-	.	gene_id "MSTRG.109400"; transcript_id "MSTRG.109400.74"; exon_number "2";
chr20	StringTie	exon	18023442	18023661	1000	-	.	gene_id "MSTRG.109400"; transcript_id "MSTRG.109400.74"; exon_number "3";
chr20	StringTie	exon	18023941	18023996	1000	-	.	gene_id "MSTRG.109400"; transcript_id "MSTRG.109400.74"; exon_number "4";
chr20	StringTie	exon	18024599	18024952	1000	-	.	gene_id "MSTRG.109400"; transcript_id "MSTRG.109400.74"; exon_number "5";
chr20	StringTie	exon	18041534	18041723	1000	-	.	gene_id "MSTRG.109400"; transcript_id "MSTRG.109400.74"; exon_number "6";
chr20	StringTie	exon	18056657	18056877	1000	-	.	gene_id "MSTRG.109400"; transcript_id "MSTRG.109400.74"; exon_number "7";
chr20	StringTie	exon	18057535	18059360	1000	-	.	gene_id "MSTRG.109400"; transcript_id "MSTRG.109400.74"; exon_number "8";
chr20	StringTie	transcript	17997607	18058351	1000	-	.	gene_id "MSTRG.109400"; transcript_id "MSTRG.109400.75";
chr20	StringTie	exon	17997607	17997695	1000	-	.	gene_id "MSTRG.109400"; transcript_id "MSTRG.109400.75"; exon_number "1";
chr20	StringTie	exon	18024247	18024952	1000	-	.	gene_id "MSTRG.109400"; transcript_id "MSTRG.109400.75"; exon_number "2";
chr20	StringTie	exon	18041534	18041723	1000	-	.	gene_id "MSTRG.109400"; transcript_id "MSTRG.109400.75"; exon_number "3";
chr20	StringTie	exon	18056657	18056877	1000	-	.	gene_id "MSTRG.109400"; transcript_id "MSTRG.109400.75"; exon_number "4";
chr20	StringTie	exon	18057535	18058351	1000	-	.	gene_id "MSTRG.109400"; transcript_id "MSTRG.109400.75"; exon_number "5";
chr20	StringTie	transcript	17997612	18059050	1000	-	.	gene_id "MSTRG.109400"; transcript_id "MSTRG.109400.76";
chr20	StringTie	exon	17997612	17997695	1000	-	.	gene_id "MSTRG.109400"; transcript_id "MSTRG.109400.76"; exon_number "1";
chr20	StringTie	exon	18009146	18011009	1000	-	.	gene_id "MSTRG.109400"; transcript_id "MSTRG.109400.76"; exon_number "2";
chr20	StringTie	exon	18023442	18023661	1000	-	.	gene_id "MSTRG.109400"; transcript_id "MSTRG.109400.76"; exon_number "3";
chr20	StringTie	exon	18024599	18024952	1000	-	.	gene_id "MSTRG.109400"; transcript_id "MSTRG.109400.76"; exon_number "4";
chr20	StringTie	exon	18041534	18041723	1000	-	.	gene_id "MSTRG.109400"; transcript_id "MSTRG.109400.76"; exon_number "5";
chr20	StringTie	exon	18056657	18056877	1000	-	.	gene_id "MSTRG.109400"; transcript_id "MSTRG.109400.76"; exon_number "6";
chr20	StringTie	exon	18058890	18059050	1000	-	.	gene_id "MSTRG.109400"; transcript_id "MSTRG.109400.76"; exon_number "7";
chr20	StringTie	transcript	17997673	18059218	1000	-	.	gene_id "MSTRG.109400"; transcript_id "MSTRG.109400.77";
chr20	StringTie	exon	17997673	17997695	1000	-	.	gene_id "MSTRG.109400"; transcript_id "MSTRG.109400.77"; exon_number "1";
chr20	StringTie	exon	18010827	18011009	1000	-	.	gene_id "MSTRG.109400"; transcript_id "MSTRG.109400.77"; exon_number "2";
chr20	StringTie	exon	18023442	18023661	1000	-	.	gene_id "MSTRG.109400"; transcript_id "MSTRG.109400.77"; exon_number "3";
chr20	StringTie	exon	18023941	18024952	1000	-	.	gene_id "MSTRG.109400"; transcript_id "MSTRG.109400.77"; exon_number "4";
chr20	StringTie	exon	18041534	18041723	1000	-	.	gene_id "MSTRG.109400"; transcript_id "MSTRG.109400.77"; exon_number "5";
chr20	StringTie	exon	18056657	18056877	1000	-	.	gene_id "MSTRG.109400"; transcript_id "MSTRG.109400.77"; exon_number "6";
chr20	StringTie	exon	18057535	18057933	1000	-	.	gene_id "MSTRG.109400"; transcript_id "MSTRG.109400.77"; exon_number "7";
chr20	StringTie	exon	18058890	18059218	1000	-	.	gene_id "MSTRG.109400"; transcript_id "MSTRG.109400.77"; exon_number "8";
chr20	StringTie	transcript	18002546	18059398	1000	-	.	gene_id "MSTRG.109400"; transcript_id "MSTRG.109400.78";
chr20	StringTie	exon	18002546	18011009	1000	-	.	gene_id "MSTRG.109400"; transcript_id "MSTRG.109400.78"; exon_number "1";
chr20	StringTie	exon	18023442	18023661	1000	-	.	gene_id "MSTRG.109400"; transcript_id "MSTRG.109400.78"; exon_number "2";
chr20	StringTie	exon	18024599	18024952	1000	-	.	gene_id "MSTRG.109400"; transcript_id "MSTRG.109400.78"; exon_number "3";
chr20	StringTie	exon	18041534	18041723	1000	-	.	gene_id "MSTRG.109400"; transcript_id "MSTRG.109400.78"; exon_number "4";
chr20	StringTie	exon	18056657	18056877	1000	-	.	gene_id "MSTRG.109400"; transcript_id "MSTRG.109400.78"; exon_number "5";
chr20	StringTie	exon	18057535	18058344	1000	-	.	gene_id "MSTRG.109400"; transcript_id "MSTRG.109400.78"; exon_number "6";
chr20	StringTie	exon	18058890	18059398	1000	-	.	gene_id "MSTRG.109400"; transcript_id "MSTRG.109400.78"; exon_number "7";
chr20	StringTie	transcript	18003077	18059391	1000	-	.	gene_id "MSTRG.109400"; transcript_id "MSTRG.109400.79";
chr20	StringTie	exon	18003077	18011009	1000	-	.	gene_id "MSTRG.109400"; transcript_id "MSTRG.109400.79"; exon_number "1";
chr20	StringTie	exon	18023442	18023661	1000	-	.	gene_id "MSTRG.109400"; transcript_id "MSTRG.109400.79"; exon_number "2";
chr20	StringTie	exon	18023941	18024952	1000	-	.	gene_id "MSTRG.109400"; transcript_id "MSTRG.109400.79"; exon_number "3";
chr20	StringTie	exon	18041534	18041723	1000	-	.	gene_id "MSTRG.109400"; transcript_id "MSTRG.109400.79"; exon_number "4";
chr20	StringTie	exon	18056657	18056877	1000	-	.	gene_id "MSTRG.109400"; transcript_id "MSTRG.109400.79"; exon_number "5";
chr20	StringTie	exon	18057535	18058344	1000	-	.	gene_id "MSTRG.109400"; transcript_id "MSTRG.109400.79"; exon_number "6";
chr20	StringTie	exon	18058890	18059391	1000	-	.	gene_id "MSTRG.109400"; transcript_id "MSTRG.109400.79"; exon_number "7";
chr20	StringTie	transcript	17941503	17969000	1000	-	.	gene_id "MSTRG.109400"; transcript_id "MSTRG.109400.8";
chr20	StringTie	exon	17941503	17942407	1000	-	.	gene_id "MSTRG.109400"; transcript_id "MSTRG.109400.8"; exon_number "1";
chr20	StringTie	exon	17943110	17943195	1000	-	.	gene_id "MSTRG.109400"; transcript_id "MSTRG.109400.8"; exon_number "2";
chr20	StringTie	exon	17947486	17947645	1000	-	.	gene_id "MSTRG.109400"; transcript_id "MSTRG.109400.8"; exon_number "3";
chr20	StringTie	exon	17948890	17948976	1000	-	.	gene_id "MSTRG.109400"; transcript_id "MSTRG.109400.8"; exon_number "4";
chr20	StringTie	exon	17949064	17949103	1000	-	.	gene_id "MSTRG.109400"; transcript_id "MSTRG.109400.8"; exon_number "5";
chr20	StringTie	exon	17950132	17950207	1000	-	.	gene_id "MSTRG.109400"; transcript_id "MSTRG.109400.8"; exon_number "6";
chr20	StringTie	exon	17950291	17950396	1000	-	.	gene_id "MSTRG.109400"; transcript_id "MSTRG.109400.8"; exon_number "7";
chr20	StringTie	exon	17951500	17951595	1000	-	.	gene_id "MSTRG.109400"; transcript_id "MSTRG.109400.8"; exon_number "8";
chr20	StringTie	exon	17952587	17952710	1000	-	.	gene_id "MSTRG.109400"; transcript_id "MSTRG.109400.8"; exon_number "9";
chr20	StringTie	exon	17953996	17954117	1000	-	.	gene_id "MSTRG.109400"; transcript_id "MSTRG.109400.8"; exon_number "10";
chr20	StringTie	exon	17955365	17955475	1000	-	.	gene_id "MSTRG.109400"; transcript_id "MSTRG.109400.8"; exon_number "11";
chr20	StringTie	exon	17956933	17957037	1000	-	.	gene_id "MSTRG.109400"; transcript_id "MSTRG.109400.8"; exon_number "12";
chr20	StringTie	exon	17968375	17968457	1000	-	.	gene_id "MSTRG.109400"; transcript_id "MSTRG.109400.8"; exon_number "13";
chr20	StringTie	exon	17968826	17969000	1000	-	.	gene_id "MSTRG.109400"; transcript_id "MSTRG.109400.8"; exon_number "14";
chr20	StringTie	transcript	18004009	18058517	1000	-	.	gene_id "MSTRG.109400"; transcript_id "MSTRG.109400.80";
chr20	StringTie	exon	18004009	18011009	1000	-	.	gene_id "MSTRG.109400"; transcript_id "MSTRG.109400.80"; exon_number "1";
chr20	StringTie	exon	18024599	18024952	1000	-	.	gene_id "MSTRG.109400"; transcript_id "MSTRG.109400.80"; exon_number "2";
chr20	StringTie	exon	18041534	18041723	1000	-	.	gene_id "MSTRG.109400"; transcript_id "MSTRG.109400.80"; exon_number "3";
chr20	StringTie	exon	18056657	18056877	1000	-	.	gene_id "MSTRG.109400"; transcript_id "MSTRG.109400.80"; exon_number "4";
chr20	StringTie	exon	18057535	18058517	1000	-	.	gene_id "MSTRG.109400"; transcript_id "MSTRG.109400.80"; exon_number "5";
chr20	StringTie	transcript	18004113	18059398	1000	-	.	gene_id "MSTRG.109400"; transcript_id "MSTRG.109400.81";
chr20	StringTie	exon	18004113	18011770	1000	-	.	gene_id "MSTRG.109400"; transcript_id "MSTRG.109400.81"; exon_number "1";
chr20	StringTie	exon	18023442	18023661	1000	-	.	gene_id "MSTRG.109400"; transcript_id "MSTRG.109400.81"; exon_number "2";
chr20	StringTie	exon	18023941	18024952	1000	-	.	gene_id "MSTRG.109400"; transcript_id "MSTRG.109400.81"; exon_number "3";
chr20	StringTie	exon	18041534	18041723	1000	-	.	gene_id "MSTRG.109400"; transcript_id "MSTRG.109400.81"; exon_number "4";
chr20	StringTie	exon	18056657	18056877	1000	-	.	gene_id "MSTRG.109400"; transcript_id "MSTRG.109400.81"; exon_number "5";
chr20	StringTie	exon	18057535	18058344	1000	-	.	gene_id "MSTRG.109400"; transcript_id "MSTRG.109400.81"; exon_number "6";
chr20	StringTie	exon	18058890	18059398	1000	-	.	gene_id "MSTRG.109400"; transcript_id "MSTRG.109400.81"; exon_number "7";
chr20	StringTie	transcript	18004618	18059202	1000	-	.	gene_id "MSTRG.109400"; transcript_id "MSTRG.109400.82";
chr20	StringTie	exon	18004618	18011005	1000	-	.	gene_id "MSTRG.109400"; transcript_id "MSTRG.109400.82"; exon_number "1";
chr20	StringTie	exon	18023442	18023661	1000	-	.	gene_id "MSTRG.109400"; transcript_id "MSTRG.109400.82"; exon_number "2";
chr20	StringTie	exon	18023941	18024952	1000	-	.	gene_id "MSTRG.109400"; transcript_id "MSTRG.109400.82"; exon_number "3";
chr20	StringTie	exon	18041534	18041723	1000	-	.	gene_id "MSTRG.109400"; transcript_id "MSTRG.109400.82"; exon_number "4";
chr20	StringTie	exon	18056657	18056877	1000	-	.	gene_id "MSTRG.109400"; transcript_id "MSTRG.109400.82"; exon_number "5";
chr20	StringTie	exon	18057535	18058344	1000	-	.	gene_id "MSTRG.109400"; transcript_id "MSTRG.109400.82"; exon_number "6";
chr20	StringTie	exon	18058703	18058818	1000	-	.	gene_id "MSTRG.109400"; transcript_id "MSTRG.109400.82"; exon_number "7";
chr20	StringTie	exon	18059080	18059202	1000	-	.	gene_id "MSTRG.109400"; transcript_id "MSTRG.109400.82"; exon_number "8";
chr20	StringTie	transcript	18005037	18059230	1000	-	.	gene_id "MSTRG.109400"; transcript_id "MSTRG.109400.83";
chr20	StringTie	exon	18005037	18010958	1000	-	.	gene_id "MSTRG.109400"; transcript_id "MSTRG.109400.83"; exon_number "1";
chr20	StringTie	exon	18023442	18023661	1000	-	.	gene_id "MSTRG.109400"; transcript_id "MSTRG.109400.83"; exon_number "2";
chr20	StringTie	exon	18023941	18024952	1000	-	.	gene_id "MSTRG.109400"; transcript_id "MSTRG.109400.83"; exon_number "3";
chr20	StringTie	exon	18041534	18041723	1000	-	.	gene_id "MSTRG.109400"; transcript_id "MSTRG.109400.83"; exon_number "4";
chr20	StringTie	exon	18056657	18056877	1000	-	.	gene_id "MSTRG.109400"; transcript_id "MSTRG.109400.83"; exon_number "5";
chr20	StringTie	exon	18057535	18059230	1000	-	.	gene_id "MSTRG.109400"; transcript_id "MSTRG.109400.83"; exon_number "6";
chr20	StringTie	transcript	18005162	18059226	1000	-	.	gene_id "MSTRG.109400"; transcript_id "MSTRG.109400.84";
chr20	StringTie	exon	18005162	18011009	1000	-	.	gene_id "MSTRG.109400"; transcript_id "MSTRG.109400.84"; exon_number "1";
chr20	StringTie	exon	18023442	18024952	1000	-	.	gene_id "MSTRG.109400"; transcript_id "MSTRG.109400.84"; exon_number "2";
chr20	StringTie	exon	18041534	18041723	1000	-	.	gene_id "MSTRG.109400"; transcript_id "MSTRG.109400.84"; exon_number "3";
chr20	StringTie	exon	18056657	18056877	1000	-	.	gene_id "MSTRG.109400"; transcript_id "MSTRG.109400.84"; exon_number "4";
chr20	StringTie	exon	18057535	18058818	1000	-	.	gene_id "MSTRG.109400"; transcript_id "MSTRG.109400.84"; exon_number "5";
chr20	StringTie	exon	18059080	18059226	1000	-	.	gene_id "MSTRG.109400"; transcript_id "MSTRG.109400.84"; exon_number "6";
chr20	StringTie	transcript	18005323	18059451	1000	-	.	gene_id "MSTRG.109400"; transcript_id "MSTRG.109400.85";
chr20	StringTie	exon	18005323	18011009	1000	-	.	gene_id "MSTRG.109400"; transcript_id "MSTRG.109400.85"; exon_number "1";
chr20	StringTie	exon	18023442	18023661	1000	-	.	gene_id "MSTRG.109400"; transcript_id "MSTRG.109400.85"; exon_number "2";
chr20	StringTie	exon	18023941	18023996	1000	-	.	gene_id "MSTRG.109400"; transcript_id "MSTRG.109400.85"; exon_number "3";
chr20	StringTie	exon	18024599	18024952	1000	-	.	gene_id "MSTRG.109400"; transcript_id "MSTRG.109400.85"; exon_number "4";
chr20	StringTie	exon	18041534	18041723	1000	-	.	gene_id "MSTRG.109400"; transcript_id "MSTRG.109400.85"; exon_number "5";
chr20	StringTie	exon	18056657	18056877	1000	-	.	gene_id "MSTRG.109400"; transcript_id "MSTRG.109400.85"; exon_number "6";
chr20	StringTie	exon	18057535	18058344	1000	-	.	gene_id "MSTRG.109400"; transcript_id "MSTRG.109400.85"; exon_number "7";
chr20	StringTie	exon	18058890	18059451	1000	-	.	gene_id "MSTRG.109400"; transcript_id "MSTRG.109400.85"; exon_number "8";
chr20	StringTie	transcript	18005483	18059202	1000	-	.	gene_id "MSTRG.109400"; transcript_id "MSTRG.109400.86";
chr20	StringTie	exon	18005483	18010362	1000	-	.	gene_id "MSTRG.109400"; transcript_id "MSTRG.109400.86"; exon_number "1";
chr20	StringTie	exon	18010490	18010958	1000	-	.	gene_id "MSTRG.109400"; transcript_id "MSTRG.109400.86"; exon_number "2";
chr20	StringTie	exon	18023442	18023661	1000	-	.	gene_id "MSTRG.109400"; transcript_id "MSTRG.109400.86"; exon_number "3";
chr20	StringTie	exon	18023941	18024952	1000	-	.	gene_id "MSTRG.109400"; transcript_id "MSTRG.109400.86"; exon_number "4";
chr20	StringTie	exon	18041534	18041723	1000	-	.	gene_id "MSTRG.109400"; transcript_id "MSTRG.109400.86"; exon_number "5";
chr20	StringTie	exon	18056657	18056877	1000	-	.	gene_id "MSTRG.109400"; transcript_id "MSTRG.109400.86"; exon_number "6";
chr20	StringTie	exon	18057535	18059202	1000	-	.	gene_id "MSTRG.109400"; transcript_id "MSTRG.109400.86"; exon_number "7";
chr20	StringTie	transcript	18005549	18059202	1000	-	.	gene_id "MSTRG.109400"; transcript_id "MSTRG.109400.87";
chr20	StringTie	exon	18005549	18010958	1000	-	.	gene_id "MSTRG.109400"; transcript_id "MSTRG.109400.87"; exon_number "1";
chr20	StringTie	exon	18023442	18024952	1000	-	.	gene_id "MSTRG.109400"; transcript_id "MSTRG.109400.87"; exon_number "2";
chr20	StringTie	exon	18041534	18041723	1000	-	.	gene_id "MSTRG.109400"; transcript_id "MSTRG.109400.87"; exon_number "3";
chr20	StringTie	exon	18056657	18056877	1000	-	.	gene_id "MSTRG.109400"; transcript_id "MSTRG.109400.87"; exon_number "4";
chr20	StringTie	exon	18057535	18058818	1000	-	.	gene_id "MSTRG.109400"; transcript_id "MSTRG.109400.87"; exon_number "5";
chr20	StringTie	exon	18059080	18059202	1000	-	.	gene_id "MSTRG.109400"; transcript_id "MSTRG.109400.87"; exon_number "6";
chr20	StringTie	transcript	18005561	18059358	1000	-	.	gene_id "MSTRG.109400"; transcript_id "MSTRG.109400.88";
chr20	StringTie	exon	18005561	18009223	1000	-	.	gene_id "MSTRG.109400"; transcript_id "MSTRG.109400.88"; exon_number "1";
chr20	StringTie	exon	18010710	18011009	1000	-	.	gene_id "MSTRG.109400"; transcript_id "MSTRG.109400.88"; exon_number "2";
chr20	StringTie	exon	18023442	18023661	1000	-	.	gene_id "MSTRG.109400"; transcript_id "MSTRG.109400.88"; exon_number "3";
chr20	StringTie	exon	18024247	18024952	1000	-	.	gene_id "MSTRG.109400"; transcript_id "MSTRG.109400.88"; exon_number "4";
chr20	StringTie	exon	18041534	18041723	1000	-	.	gene_id "MSTRG.109400"; transcript_id "MSTRG.109400.88"; exon_number "5";
chr20	StringTie	exon	18056657	18056877	1000	-	.	gene_id "MSTRG.109400"; transcript_id "MSTRG.109400.88"; exon_number "6";
chr20	StringTie	exon	18057535	18059358	1000	-	.	gene_id "MSTRG.109400"; transcript_id "MSTRG.109400.88"; exon_number "7";
chr20	StringTie	transcript	18005898	18058144	1000	-	.	gene_id "MSTRG.109400"; transcript_id "MSTRG.109400.89";
chr20	StringTie	exon	18005898	18006498	1000	-	.	gene_id "MSTRG.109400"; transcript_id "MSTRG.109400.89"; exon_number "1";
chr20	StringTie	exon	18007319	18011009	1000	-	.	gene_id "MSTRG.109400"; transcript_id "MSTRG.109400.89"; exon_number "2";
chr20	StringTie	exon	18023442	18023661	1000	-	.	gene_id "MSTRG.109400"; transcript_id "MSTRG.109400.89"; exon_number "3";
chr20	StringTie	exon	18023941	18024952	1000	-	.	gene_id "MSTRG.109400"; transcript_id "MSTRG.109400.89"; exon_number "4";
chr20	StringTie	exon	18041534	18041723	1000	-	.	gene_id "MSTRG.109400"; transcript_id "MSTRG.109400.89"; exon_number "5";
chr20	StringTie	exon	18056657	18056877	1000	-	.	gene_id "MSTRG.109400"; transcript_id "MSTRG.109400.89"; exon_number "6";
chr20	StringTie	exon	18057535	18058144	1000	-	.	gene_id "MSTRG.109400"; transcript_id "MSTRG.109400.89"; exon_number "7";
chr20	StringTie	transcript	17941510	17968458	1000	-	.	gene_id "MSTRG.109400"; transcript_id "MSTRG.109400.9";
chr20	StringTie	exon	17941510	17942407	1000	-	.	gene_id "MSTRG.109400"; transcript_id "MSTRG.109400.9"; exon_number "1";
chr20	StringTie	exon	17943110	17943195	1000	-	.	gene_id "MSTRG.109400"; transcript_id "MSTRG.109400.9"; exon_number "2";
chr20	StringTie	exon	17947457	17947645	1000	-	.	gene_id "MSTRG.109400"; transcript_id "MSTRG.109400.9"; exon_number "3";
chr20	StringTie	exon	17948890	17948976	1000	-	.	gene_id "MSTRG.109400"; transcript_id "MSTRG.109400.9"; exon_number "4";
chr20	StringTie	exon	17949064	17949103	1000	-	.	gene_id "MSTRG.109400"; transcript_id "MSTRG.109400.9"; exon_number "5";
chr20	StringTie	exon	17950132	17950207	1000	-	.	gene_id "MSTRG.109400"; transcript_id "MSTRG.109400.9"; exon_number "6";
chr20	StringTie	exon	17950291	17950396	1000	-	.	gene_id "MSTRG.109400"; transcript_id "MSTRG.109400.9"; exon_number "7";
chr20	StringTie	exon	17951500	17951595	1000	-	.	gene_id "MSTRG.109400"; transcript_id "MSTRG.109400.9"; exon_number "8";
chr20	StringTie	exon	17952587	17952710	1000	-	.	gene_id "MSTRG.109400"; transcript_id "MSTRG.109400.9"; exon_number "9";
chr20	StringTie	exon	17953996	17954117	1000	-	.	gene_id "MSTRG.109400"; transcript_id "MSTRG.109400.9"; exon_number "10";
chr20	StringTie	exon	17956933	17957037	1000	-	.	gene_id "MSTRG.109400"; transcript_id "MSTRG.109400.9"; exon_number "11";
chr20	StringTie	exon	17968375	17968458	1000	-	.	gene_id "MSTRG.109400"; transcript_id "MSTRG.109400.9"; exon_number "12";
chr20	StringTie	transcript	18005946	18059104	1000	-	.	gene_id "MSTRG.109400"; transcript_id "MSTRG.109400.90";
chr20	StringTie	exon	18005946	18010958	1000	-	.	gene_id "MSTRG.109400"; transcript_id "MSTRG.109400.90"; exon_number "1";
chr20	StringTie	exon	18023442	18023549	1000	-	.	gene_id "MSTRG.109400"; transcript_id "MSTRG.109400.90"; exon_number "2";
chr20	StringTie	exon	18023941	18024952	1000	-	.	gene_id "MSTRG.109400"; transcript_id "MSTRG.109400.90"; exon_number "3";
chr20	StringTie	exon	18041534	18041723	1000	-	.	gene_id "MSTRG.109400"; transcript_id "MSTRG.109400.90"; exon_number "4";
chr20	StringTie	exon	18056657	18056877	1000	-	.	gene_id "MSTRG.109400"; transcript_id "MSTRG.109400.90"; exon_number "5";
chr20	StringTie	exon	18057535	18057933	1000	-	.	gene_id "MSTRG.109400"; transcript_id "MSTRG.109400.90"; exon_number "6";
chr20	StringTie	exon	18058890	18059104	1000	-	.	gene_id "MSTRG.109400"; transcript_id "MSTRG.109400.90"; exon_number "7";
chr20	StringTie	transcript	18005951	18059458	1000	-	.	gene_id "MSTRG.109400"; transcript_id "MSTRG.109400.91";
chr20	StringTie	exon	18005951	18011021	1000	-	.	gene_id "MSTRG.109400"; transcript_id "MSTRG.109400.91"; exon_number "1";
chr20	StringTie	exon	18023442	18023661	1000	-	.	gene_id "MSTRG.109400"; transcript_id "MSTRG.109400.91"; exon_number "2";
chr20	StringTie	exon	18023941	18024952	1000	-	.	gene_id "MSTRG.109400"; transcript_id "MSTRG.109400.91"; exon_number "3";
chr20	StringTie	exon	18041534	18041723	1000	-	.	gene_id "MSTRG.109400"; transcript_id "MSTRG.109400.91"; exon_number "4";
chr20	StringTie	exon	18056657	18056877	1000	-	.	gene_id "MSTRG.109400"; transcript_id "MSTRG.109400.91"; exon_number "5";
chr20	StringTie	exon	18057535	18058818	1000	-	.	gene_id "MSTRG.109400"; transcript_id "MSTRG.109400.91"; exon_number "6";
chr20	StringTie	exon	18059080	18059458	1000	-	.	gene_id "MSTRG.109400"; transcript_id "MSTRG.109400.91"; exon_number "7";
chr20	StringTie	transcript	18005963	18059072	1000	-	.	gene_id "MSTRG.109400"; transcript_id "MSTRG.109400.92";
chr20	StringTie	exon	18005963	18011770	1000	-	.	gene_id "MSTRG.109400"; transcript_id "MSTRG.109400.92"; exon_number "1";
chr20	StringTie	exon	18023442	18023661	1000	-	.	gene_id "MSTRG.109400"; transcript_id "MSTRG.109400.92"; exon_number "2";
chr20	StringTie	exon	18023941	18024952	1000	-	.	gene_id "MSTRG.109400"; transcript_id "MSTRG.109400.92"; exon_number "3";
chr20	StringTie	exon	18041534	18041723	1000	-	.	gene_id "MSTRG.109400"; transcript_id "MSTRG.109400.92"; exon_number "4";
chr20	StringTie	exon	18056657	18056877	1000	-	.	gene_id "MSTRG.109400"; transcript_id "MSTRG.109400.92"; exon_number "5";
chr20	StringTie	exon	18057535	18057933	1000	-	.	gene_id "MSTRG.109400"; transcript_id "MSTRG.109400.92"; exon_number "6";
chr20	StringTie	exon	18058890	18059072	1000	-	.	gene_id "MSTRG.109400"; transcript_id "MSTRG.109400.92"; exon_number "7";
chr20	StringTie	transcript	18006039	18059319	1000	-	.	gene_id "MSTRG.109400"; transcript_id "MSTRG.109400.93";
chr20	StringTie	exon	18006039	18011009	1000	-	.	gene_id "MSTRG.109400"; transcript_id "MSTRG.109400.93"; exon_number "1";
chr20	StringTie	exon	18023442	18023661	1000	-	.	gene_id "MSTRG.109400"; transcript_id "MSTRG.109400.93"; exon_number "2";
chr20	StringTie	exon	18023941	18023996	1000	-	.	gene_id "MSTRG.109400"; transcript_id "MSTRG.109400.93"; exon_number "3";
chr20	StringTie	exon	18024599	18024952	1000	-	.	gene_id "MSTRG.109400"; transcript_id "MSTRG.109400.93"; exon_number "4";
chr20	StringTie	exon	18041534	18041723	1000	-	.	gene_id "MSTRG.109400"; transcript_id "MSTRG.109400.93"; exon_number "5";
chr20	StringTie	exon	18056657	18056877	1000	-	.	gene_id "MSTRG.109400"; transcript_id "MSTRG.109400.93"; exon_number "6";
chr20	StringTie	exon	18057535	18058818	1000	-	.	gene_id "MSTRG.109400"; transcript_id "MSTRG.109400.93"; exon_number "7";
chr20	StringTie	exon	18059080	18059319	1000	-	.	gene_id "MSTRG.109400"; transcript_id "MSTRG.109400.93"; exon_number "8";
chr20	StringTie	transcript	18006049	18059368	1000	-	.	gene_id "MSTRG.109400"; transcript_id "MSTRG.109400.94";
chr20	StringTie	exon	18006049	18011009	1000	-	.	gene_id "MSTRG.109400"; transcript_id "MSTRG.109400.94"; exon_number "1";
chr20	StringTie	exon	18023442	18023549	1000	-	.	gene_id "MSTRG.109400"; transcript_id "MSTRG.109400.94"; exon_number "2";
chr20	StringTie	exon	18023941	18024952	1000	-	.	gene_id "MSTRG.109400"; transcript_id "MSTRG.109400.94"; exon_number "3";
chr20	StringTie	exon	18041534	18041723	1000	-	.	gene_id "MSTRG.109400"; transcript_id "MSTRG.109400.94"; exon_number "4";
chr20	StringTie	exon	18056657	18056877	1000	-	.	gene_id "MSTRG.109400"; transcript_id "MSTRG.109400.94"; exon_number "5";
chr20	StringTie	exon	18057535	18059368	1000	-	.	gene_id "MSTRG.109400"; transcript_id "MSTRG.109400.94"; exon_number "6";
chr20	StringTie	transcript	18006150	18061144	1000	-	.	gene_id "MSTRG.109400"; transcript_id "MSTRG.109400.95";
chr20	StringTie	exon	18006150	18006504	1000	-	.	gene_id "MSTRG.109400"; transcript_id "MSTRG.109400.95"; exon_number "1";
chr20	StringTie	exon	18007319	18009223	1000	-	.	gene_id "MSTRG.109400"; transcript_id "MSTRG.109400.95"; exon_number "2";
chr20	StringTie	exon	18010827	18011005	1000	-	.	gene_id "MSTRG.109400"; transcript_id "MSTRG.109400.95"; exon_number "3";
chr20	StringTie	exon	18023442	18024952	1000	-	.	gene_id "MSTRG.109400"; transcript_id "MSTRG.109400.95"; exon_number "4";
chr20	StringTie	exon	18041534	18041723	1000	-	.	gene_id "MSTRG.109400"; transcript_id "MSTRG.109400.95"; exon_number "5";
chr20	StringTie	exon	18056657	18056877	1000	-	.	gene_id "MSTRG.109400"; transcript_id "MSTRG.109400.95"; exon_number "6";
chr20	StringTie	exon	18058890	18061144	1000	-	.	gene_id "MSTRG.109400"; transcript_id "MSTRG.109400.95"; exon_number "7";
chr20	StringTie	transcript	18007156	18058521	1000	-	.	gene_id "MSTRG.109400"; transcript_id "MSTRG.109400.96";
chr20	StringTie	exon	18007156	18011009	1000	-	.	gene_id "MSTRG.109400"; transcript_id "MSTRG.109400.96"; exon_number "1";
chr20	StringTie	exon	18011582	18011770	1000	-	.	gene_id "MSTRG.109400"; transcript_id "MSTRG.109400.96"; exon_number "2";
chr20	StringTie	exon	18023442	18024952	1000	-	.	gene_id "MSTRG.109400"; transcript_id "MSTRG.109400.96"; exon_number "3";
chr20	StringTie	exon	18041534	18041723	1000	-	.	gene_id "MSTRG.109400"; transcript_id "MSTRG.109400.96"; exon_number "4";
chr20	StringTie	exon	18056657	18056877	1000	-	.	gene_id "MSTRG.109400"; transcript_id "MSTRG.109400.96"; exon_number "5";
chr20	StringTie	exon	18057535	18058521	1000	-	.	gene_id "MSTRG.109400"; transcript_id "MSTRG.109400.96"; exon_number "6";
chr20	StringTie	transcript	18007238	18059253	1000	-	.	gene_id "MSTRG.109400"; transcript_id "MSTRG.109400.97";
chr20	StringTie	exon	18007238	18009223	1000	-	.	gene_id "MSTRG.109400"; transcript_id "MSTRG.109400.97"; exon_number "1";
chr20	StringTie	exon	18010827	18011770	1000	-	.	gene_id "MSTRG.109400"; transcript_id "MSTRG.109400.97"; exon_number "2";
chr20	StringTie	exon	18023442	18024952	1000	-	.	gene_id "MSTRG.109400"; transcript_id "MSTRG.109400.97"; exon_number "3";
chr20	StringTie	exon	18041534	18041723	1000	-	.	gene_id "MSTRG.109400"; transcript_id "MSTRG.109400.97"; exon_number "4";
chr20	StringTie	exon	18056657	18056877	1000	-	.	gene_id "MSTRG.109400"; transcript_id "MSTRG.109400.97"; exon_number "5";
chr20	StringTie	exon	18057535	18059253	1000	-	.	gene_id "MSTRG.109400"; transcript_id "MSTRG.109400.97"; exon_number "6";
chr20	StringTie	transcript	18007405	18059033	1000	-	.	gene_id "MSTRG.109400"; transcript_id "MSTRG.109400.98";
chr20	StringTie	exon	18007405	18010958	1000	-	.	gene_id "MSTRG.109400"; transcript_id "MSTRG.109400.98"; exon_number "1";
chr20	StringTie	exon	18023442	18023661	1000	-	.	gene_id "MSTRG.109400"; transcript_id "MSTRG.109400.98"; exon_number "2";
chr20	StringTie	exon	18023941	18024952	1000	-	.	gene_id "MSTRG.109400"; transcript_id "MSTRG.109400.98"; exon_number "3";
chr20	StringTie	exon	18041534	18041723	1000	-	.	gene_id "MSTRG.109400"; transcript_id "MSTRG.109400.98"; exon_number "4";
chr20	StringTie	exon	18056657	18056877	1000	-	.	gene_id "MSTRG.109400"; transcript_id "MSTRG.109400.98"; exon_number "5";
chr20	StringTie	exon	18057535	18058344	1000	-	.	gene_id "MSTRG.109400"; transcript_id "MSTRG.109400.98"; exon_number "6";
chr20	StringTie	exon	18058703	18059033	1000	-	.	gene_id "MSTRG.109400"; transcript_id "MSTRG.109400.98"; exon_number "7";
chr20	StringTie	transcript	18007478	18058176	1000	-	.	gene_id "MSTRG.109400"; transcript_id "MSTRG.109400.99";
chr20	StringTie	exon	18007478	18011770	1000	-	.	gene_id "MSTRG.109400"; transcript_id "MSTRG.109400.99"; exon_number "1";
chr20	StringTie	exon	18023442	18023549	1000	-	.	gene_id "MSTRG.109400"; transcript_id "MSTRG.109400.99"; exon_number "2";
chr20	StringTie	exon	18023941	18024952	1000	-	.	gene_id "MSTRG.109400"; transcript_id "MSTRG.109400.99"; exon_number "3";
chr20	StringTie	exon	18041534	18041723	1000	-	.	gene_id "MSTRG.109400"; transcript_id "MSTRG.109400.99"; exon_number "4";
chr20	StringTie	exon	18056657	18056877	1000	-	.	gene_id "MSTRG.109400"; transcript_id "MSTRG.109400.99"; exon_number "5";
chr20	StringTie	exon	18057535	18058176	1000	-	.	gene_id "MSTRG.109400"; transcript_id "MSTRG.109400.99"; exon_number "6";
chr20	StringTie	transcript	17941607	17941895	1000	+	.	gene_id "MSTRG.109401"; transcript_id "MSTRG.109401.1";
chr20	StringTie	exon	17941607	17941820	1000	+	.	gene_id "MSTRG.109401"; transcript_id "MSTRG.109401.1"; exon_number "1";
chr20	StringTie	exon	17941849	17941895	1000	+	.	gene_id "MSTRG.109401"; transcript_id "MSTRG.109401.1"; exon_number "2";
chr20	StringTie	transcript	17969115	17991122	1000	+	.	gene_id "MSTRG.109402"; transcript_id "ENST00000377704"; gene_name "MGME1"; ref_gene_id "ENSG00000125871";
chr20	StringTie	exon	17969115	17969141	1000	+	.	gene_id "MSTRG.109402"; transcript_id "ENST00000377704"; exon_number "1"; gene_name "MGME1"; ref_gene_id "ENSG00000125871";
chr20	StringTie	exon	17969801	17970370	1000	+	.	gene_id "MSTRG.109402"; transcript_id "ENST00000377704"; exon_number "2"; gene_name "MGME1"; ref_gene_id "ENSG00000125871";
chr20	StringTie	exon	17989939	17991122	1000	+	.	gene_id "MSTRG.109402"; transcript_id "ENST00000377704"; exon_number "3"; gene_name "MGME1"; ref_gene_id "ENSG00000125871";
chr20	StringTie	transcript	17969073	17991122	1000	+	.	gene_id "MSTRG.109402"; transcript_id "ENST00000377709"; gene_name "MGME1"; ref_gene_id "ENSG00000125871";
chr20	StringTie	exon	17969073	17969141	1000	+	.	gene_id "MSTRG.109402"; transcript_id "ENST00000377709"; exon_number "1"; gene_name "MGME1"; ref_gene_id "ENSG00000125871";
chr20	StringTie	exon	17969801	17970130	1000	+	.	gene_id "MSTRG.109402"; transcript_id "ENST00000377709"; exon_number "2"; gene_name "MGME1"; ref_gene_id "ENSG00000125871";
chr20	StringTie	exon	17975684	17975903	1000	+	.	gene_id "MSTRG.109402"; transcript_id "ENST00000377709"; exon_number "3"; gene_name "MGME1"; ref_gene_id "ENSG00000125871";
chr20	StringTie	exon	17988166	17988298	1000	+	.	gene_id "MSTRG.109402"; transcript_id "ENST00000377709"; exon_number "4"; gene_name "MGME1"; ref_gene_id "ENSG00000125871";
chr20	StringTie	exon	17989939	17991122	1000	+	.	gene_id "MSTRG.109402"; transcript_id "ENST00000377709"; exon_number "5"; gene_name "MGME1"; ref_gene_id "ENSG00000125871";
chr20	StringTie	transcript	17968913	17991122	1000	+	.	gene_id "MSTRG.109402"; transcript_id "ENST00000377710"; gene_name "MGME1"; ref_gene_id "ENSG00000125871";
chr20	StringTie	exon	17968913	17969141	1000	+	.	gene_id "MSTRG.109402"; transcript_id "ENST00000377710"; exon_number "1"; gene_name "MGME1"; ref_gene_id "ENSG00000125871";
chr20	StringTie	exon	17969801	17970370	1000	+	.	gene_id "MSTRG.109402"; transcript_id "ENST00000377710"; exon_number "2"; gene_name "MGME1"; ref_gene_id "ENSG00000125871";
chr20	StringTie	exon	17975684	17975903	1000	+	.	gene_id "MSTRG.109402"; transcript_id "ENST00000377710"; exon_number "3"; gene_name "MGME1"; ref_gene_id "ENSG00000125871";
chr20	StringTie	exon	17988166	17988298	1000	+	.	gene_id "MSTRG.109402"; transcript_id "ENST00000377710"; exon_number "4"; gene_name "MGME1"; ref_gene_id "ENSG00000125871";
chr20	StringTie	exon	17989939	17991122	1000	+	.	gene_id "MSTRG.109402"; transcript_id "ENST00000377710"; exon_number "5"; gene_name "MGME1"; ref_gene_id "ENSG00000125871";
chr20	StringTie	transcript	17970031	17990409	1000	+	.	gene_id "MSTRG.109402"; transcript_id "ENST00000463219"; gene_name "MGME1"; ref_gene_id "ENSG00000125871";
chr20	StringTie	exon	17970031	17970130	1000	+	.	gene_id "MSTRG.109402"; transcript_id "ENST00000463219"; exon_number "1"; gene_name "MGME1"; ref_gene_id "ENSG00000125871";
chr20	StringTie	exon	17989939	17990409	1000	+	.	gene_id "MSTRG.109402"; transcript_id "ENST00000463219"; exon_number "2"; gene_name "MGME1"; ref_gene_id "ENSG00000125871";
chr20	StringTie	transcript	17970057	17990231	1000	+	.	gene_id "MSTRG.109402"; transcript_id "ENST00000467391"; gene_name "MGME1"; ref_gene_id "ENSG00000125871";
chr20	StringTie	exon	17970057	17970370	1000	+	.	gene_id "MSTRG.109402"; transcript_id "ENST00000467391"; exon_number "1"; gene_name "MGME1"; ref_gene_id "ENSG00000125871";
chr20	StringTie	exon	17988166	17988298	1000	+	.	gene_id "MSTRG.109402"; transcript_id "ENST00000467391"; exon_number "2"; gene_name "MGME1"; ref_gene_id "ENSG00000125871";
chr20	StringTie	exon	17989939	17990231	1000	+	.	gene_id "MSTRG.109402"; transcript_id "ENST00000467391"; exon_number "3"; gene_name "MGME1"; ref_gene_id "ENSG00000125871";
chr20	StringTie	transcript	17968460	17996883	1000	+	.	gene_id "MSTRG.109402"; transcript_id "MSTRG.109402.1";
chr20	StringTie	exon	17968460	17968565	1000	+	.	gene_id "MSTRG.109402"; transcript_id "MSTRG.109402.1"; exon_number "1";
chr20	StringTie	exon	17968722	17970370	1000	+	.	gene_id "MSTRG.109402"; transcript_id "MSTRG.109402.1"; exon_number "2";
chr20	StringTie	exon	17975684	17975903	1000	+	.	gene_id "MSTRG.109402"; transcript_id "MSTRG.109402.1"; exon_number "3";
chr20	StringTie	exon	17988166	17988298	1000	+	.	gene_id "MSTRG.109402"; transcript_id "MSTRG.109402.1"; exon_number "4";
chr20	StringTie	exon	17989939	17996883	1000	+	.	gene_id "MSTRG.109402"; transcript_id "MSTRG.109402.1"; exon_number "5";
chr20	StringTie	transcript	17968825	17991205	1000	+	.	gene_id "MSTRG.109402"; transcript_id "MSTRG.109402.10";
chr20	StringTie	exon	17968825	17969080	1000	+	.	gene_id "MSTRG.109402"; transcript_id "MSTRG.109402.10"; exon_number "1";
chr20	StringTie	exon	17969801	17970370	1000	+	.	gene_id "MSTRG.109402"; transcript_id "MSTRG.109402.10"; exon_number "2";
chr20	StringTie	exon	17975684	17975903	1000	+	.	gene_id "MSTRG.109402"; transcript_id "MSTRG.109402.10"; exon_number "3";
chr20	StringTie	exon	17988166	17988298	1000	+	.	gene_id "MSTRG.109402"; transcript_id "MSTRG.109402.10"; exon_number "4";
chr20	StringTie	exon	17989939	17991205	1000	+	.	gene_id "MSTRG.109402"; transcript_id "MSTRG.109402.10"; exon_number "5";
chr20	StringTie	transcript	17968872	17991215	1000	+	.	gene_id "MSTRG.109402"; transcript_id "MSTRG.109402.11";
chr20	StringTie	exon	17968872	17970370	1000	+	.	gene_id "MSTRG.109402"; transcript_id "MSTRG.109402.11"; exon_number "1";
chr20	StringTie	exon	17972707	17972751	1000	+	.	gene_id "MSTRG.109402"; transcript_id "MSTRG.109402.11"; exon_number "2";
chr20	StringTie	exon	17975684	17975903	1000	+	.	gene_id "MSTRG.109402"; transcript_id "MSTRG.109402.11"; exon_number "3";
chr20	StringTie	exon	17989939	17991215	1000	+	.	gene_id "MSTRG.109402"; transcript_id "MSTRG.109402.11"; exon_number "4";
chr20	StringTie	transcript	17968880	17991122	1000	+	.	gene_id "MSTRG.109402"; transcript_id "MSTRG.109402.12";
chr20	StringTie	exon	17968880	17970445	1000	+	.	gene_id "MSTRG.109402"; transcript_id "MSTRG.109402.12"; exon_number "1";
chr20	StringTie	exon	17975684	17975903	1000	+	.	gene_id "MSTRG.109402"; transcript_id "MSTRG.109402.12"; exon_number "2";
chr20	StringTie	exon	17988166	17988298	1000	+	.	gene_id "MSTRG.109402"; transcript_id "MSTRG.109402.12"; exon_number "3";
chr20	StringTie	exon	17989939	17991122	1000	+	.	gene_id "MSTRG.109402"; transcript_id "MSTRG.109402.12"; exon_number "4";
chr20	StringTie	transcript	17968888	17991174	1000	+	.	gene_id "MSTRG.109402"; transcript_id "MSTRG.109402.13";
chr20	StringTie	exon	17968888	17969080	1000	+	.	gene_id "MSTRG.109402"; transcript_id "MSTRG.109402.13"; exon_number "1";
chr20	StringTie	exon	17969801	17970370	1000	+	.	gene_id "MSTRG.109402"; transcript_id "MSTRG.109402.13"; exon_number "2";
chr20	StringTie	exon	17972707	17972751	1000	+	.	gene_id "MSTRG.109402"; transcript_id "MSTRG.109402.13"; exon_number "3";
chr20	StringTie	exon	17975684	17975903	1000	+	.	gene_id "MSTRG.109402"; transcript_id "MSTRG.109402.13"; exon_number "4";
chr20	StringTie	exon	17988166	17988298	1000	+	.	gene_id "MSTRG.109402"; transcript_id "MSTRG.109402.13"; exon_number "5";
chr20	StringTie	exon	17989939	17991174	1000	+	.	gene_id "MSTRG.109402"; transcript_id "MSTRG.109402.13"; exon_number "6";
chr20	StringTie	transcript	17968888	17991174	1000	+	.	gene_id "MSTRG.109402"; transcript_id "MSTRG.109402.14";
chr20	StringTie	exon	17968888	17969633	1000	+	.	gene_id "MSTRG.109402"; transcript_id "MSTRG.109402.14"; exon_number "1";
chr20	StringTie	exon	17969801	17970370	1000	+	.	gene_id "MSTRG.109402"; transcript_id "MSTRG.109402.14"; exon_number "2";
chr20	StringTie	exon	17972707	17972751	1000	+	.	gene_id "MSTRG.109402"; transcript_id "MSTRG.109402.14"; exon_number "3";
chr20	StringTie	exon	17975684	17975903	1000	+	.	gene_id "MSTRG.109402"; transcript_id "MSTRG.109402.14"; exon_number "4";
chr20	StringTie	exon	17988166	17988298	1000	+	.	gene_id "MSTRG.109402"; transcript_id "MSTRG.109402.14"; exon_number "5";
chr20	StringTie	exon	17989939	17991174	1000	+	.	gene_id "MSTRG.109402"; transcript_id "MSTRG.109402.14"; exon_number "6";
chr20	StringTie	transcript	17968895	17991122	1000	+	.	gene_id "MSTRG.109402"; transcript_id "MSTRG.109402.15";
chr20	StringTie	exon	17968895	17969141	1000	+	.	gene_id "MSTRG.109402"; transcript_id "MSTRG.109402.15"; exon_number "1";
chr20	StringTie	exon	17969801	17970370	1000	+	.	gene_id "MSTRG.109402"; transcript_id "MSTRG.109402.15"; exon_number "2";
chr20	StringTie	exon	17988166	17988298	1000	+	.	gene_id "MSTRG.109402"; transcript_id "MSTRG.109402.15"; exon_number "3";
chr20	StringTie	exon	17989939	17991122	1000	+	.	gene_id "MSTRG.109402"; transcript_id "MSTRG.109402.15"; exon_number "4";
chr20	StringTie	transcript	17968905	17990231	1000	+	.	gene_id "MSTRG.109402"; transcript_id "MSTRG.109402.16";
chr20	StringTie	exon	17968905	17969614	1000	+	.	gene_id "MSTRG.109402"; transcript_id "MSTRG.109402.16"; exon_number "1";
chr20	StringTie	exon	17969801	17970370	1000	+	.	gene_id "MSTRG.109402"; transcript_id "MSTRG.109402.16"; exon_number "2";
chr20	StringTie	exon	17988166	17988298	1000	+	.	gene_id "MSTRG.109402"; transcript_id "MSTRG.109402.16"; exon_number "3";
chr20	StringTie	exon	17989939	17990231	1000	+	.	gene_id "MSTRG.109402"; transcript_id "MSTRG.109402.16"; exon_number "4";
chr20	StringTie	transcript	17968910	17991122	1000	+	.	gene_id "MSTRG.109402"; transcript_id "MSTRG.109402.17";
chr20	StringTie	exon	17968910	17970130	1000	+	.	gene_id "MSTRG.109402"; transcript_id "MSTRG.109402.17"; exon_number "1";
chr20	StringTie	exon	17988166	17988298	1000	+	.	gene_id "MSTRG.109402"; transcript_id "MSTRG.109402.17"; exon_number "2";
chr20	StringTie	exon	17989939	17991122	1000	+	.	gene_id "MSTRG.109402"; transcript_id "MSTRG.109402.17"; exon_number "3";
chr20	StringTie	transcript	17968913	17991168	1000	+	.	gene_id "MSTRG.109402"; transcript_id "MSTRG.109402.18";
chr20	StringTie	exon	17968913	17968940	1000	+	.	gene_id "MSTRG.109402"; transcript_id "MSTRG.109402.18"; exon_number "1";
chr20	StringTie	exon	17969801	17970370	1000	+	.	gene_id "MSTRG.109402"; transcript_id "MSTRG.109402.18"; exon_number "2";
chr20	StringTie	exon	17975684	17975903	1000	+	.	gene_id "MSTRG.109402"; transcript_id "MSTRG.109402.18"; exon_number "3";
chr20	StringTie	exon	17989939	17991168	1000	+	.	gene_id "MSTRG.109402"; transcript_id "MSTRG.109402.18"; exon_number "4";
chr20	StringTie	transcript	17968644	17991801	1000	+	.	gene_id "MSTRG.109402"; transcript_id "MSTRG.109402.2";
chr20	StringTie	exon	17968644	17970370	1000	+	.	gene_id "MSTRG.109402"; transcript_id "MSTRG.109402.2"; exon_number "1";
chr20	StringTie	exon	17972707	17972751	1000	+	.	gene_id "MSTRG.109402"; transcript_id "MSTRG.109402.2"; exon_number "2";
chr20	StringTie	exon	17975684	17975903	1000	+	.	gene_id "MSTRG.109402"; transcript_id "MSTRG.109402.2"; exon_number "3";
chr20	StringTie	exon	17988166	17988298	1000	+	.	gene_id "MSTRG.109402"; transcript_id "MSTRG.109402.2"; exon_number "4";
chr20	StringTie	exon	17989939	17991801	1000	+	.	gene_id "MSTRG.109402"; transcript_id "MSTRG.109402.2"; exon_number "5";
chr20	StringTie	transcript	17968919	17991122	1000	+	.	gene_id "MSTRG.109402"; transcript_id "MSTRG.109402.20";
chr20	StringTie	exon	17968919	17970370	1000	+	.	gene_id "MSTRG.109402"; transcript_id "MSTRG.109402.20"; exon_number "1";
chr20	StringTie	exon	17972707	17972751	1000	+	.	gene_id "MSTRG.109402"; transcript_id "MSTRG.109402.20"; exon_number "2";
chr20	StringTie	exon	17975684	17975903	1000	+	.	gene_id "MSTRG.109402"; transcript_id "MSTRG.109402.20"; exon_number "3";
chr20	StringTie	exon	17988166	17988298	1000	+	.	gene_id "MSTRG.109402"; transcript_id "MSTRG.109402.20"; exon_number "4";
chr20	StringTie	exon	17989939	17990360	1000	+	.	gene_id "MSTRG.109402"; transcript_id "MSTRG.109402.20"; exon_number "5";
chr20	StringTie	exon	17990435	17991122	1000	+	.	gene_id "MSTRG.109402"; transcript_id "MSTRG.109402.20"; exon_number "6";
chr20	StringTie	transcript	17968969	17991122	1000	+	.	gene_id "MSTRG.109402"; transcript_id "MSTRG.109402.21";
chr20	StringTie	exon	17968969	17969614	1000	+	.	gene_id "MSTRG.109402"; transcript_id "MSTRG.109402.21"; exon_number "1";
chr20	StringTie	exon	17969801	17970370	1000	+	.	gene_id "MSTRG.109402"; transcript_id "MSTRG.109402.21"; exon_number "2";
chr20	StringTie	exon	17975684	17975903	1000	+	.	gene_id "MSTRG.109402"; transcript_id "MSTRG.109402.21"; exon_number "3";
chr20	StringTie	exon	17989939	17991122	1000	+	.	gene_id "MSTRG.109402"; transcript_id "MSTRG.109402.21"; exon_number "4";
chr20	StringTie	transcript	17968978	17991122	1000	+	.	gene_id "MSTRG.109402"; transcript_id "MSTRG.109402.22";
chr20	StringTie	exon	17968978	17970370	1000	+	.	gene_id "MSTRG.109402"; transcript_id "MSTRG.109402.22"; exon_number "1";
chr20	StringTie	exon	17972692	17972751	1000	+	.	gene_id "MSTRG.109402"; transcript_id "MSTRG.109402.22"; exon_number "2";
chr20	StringTie	exon	17975684	17975903	1000	+	.	gene_id "MSTRG.109402"; transcript_id "MSTRG.109402.22"; exon_number "3";
chr20	StringTie	exon	17988166	17988298	1000	+	.	gene_id "MSTRG.109402"; transcript_id "MSTRG.109402.22"; exon_number "4";
chr20	StringTie	exon	17989939	17991122	1000	+	.	gene_id "MSTRG.109402"; transcript_id "MSTRG.109402.22"; exon_number "5";
chr20	StringTie	transcript	17968978	17991122	1000	+	.	gene_id "MSTRG.109402"; transcript_id "MSTRG.109402.23";
chr20	StringTie	exon	17968978	17969614	1000	+	.	gene_id "MSTRG.109402"; transcript_id "MSTRG.109402.23"; exon_number "1";
chr20	StringTie	exon	17969801	17970370	1000	+	.	gene_id "MSTRG.109402"; transcript_id "MSTRG.109402.23"; exon_number "2";
chr20	StringTie	exon	17972692	17972751	1000	+	.	gene_id "MSTRG.109402"; transcript_id "MSTRG.109402.23"; exon_number "3";
chr20	StringTie	exon	17975684	17975903	1000	+	.	gene_id "MSTRG.109402"; transcript_id "MSTRG.109402.23"; exon_number "4";
chr20	StringTie	exon	17988166	17988298	1000	+	.	gene_id "MSTRG.109402"; transcript_id "MSTRG.109402.23"; exon_number "5";
chr20	StringTie	exon	17989939	17991122	1000	+	.	gene_id "MSTRG.109402"; transcript_id "MSTRG.109402.23"; exon_number "6";
chr20	StringTie	transcript	17969076	17991122	1000	+	.	gene_id "MSTRG.109402"; transcript_id "MSTRG.109402.25";
chr20	StringTie	exon	17969076	17970370	1000	+	.	gene_id "MSTRG.109402"; transcript_id "MSTRG.109402.25"; exon_number "1";
chr20	StringTie	exon	17975699	17975903	1000	+	.	gene_id "MSTRG.109402"; transcript_id "MSTRG.109402.25"; exon_number "2";
chr20	StringTie	exon	17988166	17988298	1000	+	.	gene_id "MSTRG.109402"; transcript_id "MSTRG.109402.25"; exon_number "3";
chr20	StringTie	exon	17989939	17991122	1000	+	.	gene_id "MSTRG.109402"; transcript_id "MSTRG.109402.25"; exon_number "4";
chr20	StringTie	transcript	17969583	17991115	1000	+	.	gene_id "MSTRG.109402"; transcript_id "MSTRG.109402.27";
chr20	StringTie	exon	17969583	17969633	1000	+	.	gene_id "MSTRG.109402"; transcript_id "MSTRG.109402.27"; exon_number "1";
chr20	StringTie	exon	17969801	17970370	1000	+	.	gene_id "MSTRG.109402"; transcript_id "MSTRG.109402.27"; exon_number "2";
chr20	StringTie	exon	17975684	17975903	1000	+	.	gene_id "MSTRG.109402"; transcript_id "MSTRG.109402.27"; exon_number "3";
chr20	StringTie	exon	17988166	17988298	1000	+	.	gene_id "MSTRG.109402"; transcript_id "MSTRG.109402.27"; exon_number "4";
chr20	StringTie	exon	17989939	17991115	1000	+	.	gene_id "MSTRG.109402"; transcript_id "MSTRG.109402.27"; exon_number "5";
chr20	StringTie	transcript	17968652	17991304	1000	+	.	gene_id "MSTRG.109402"; transcript_id "MSTRG.109402.3";
chr20	StringTie	exon	17968652	17968940	1000	+	.	gene_id "MSTRG.109402"; transcript_id "MSTRG.109402.3"; exon_number "1";
chr20	StringTie	exon	17969801	17970370	1000	+	.	gene_id "MSTRG.109402"; transcript_id "MSTRG.109402.3"; exon_number "2";
chr20	StringTie	exon	17972707	17972751	1000	+	.	gene_id "MSTRG.109402"; transcript_id "MSTRG.109402.3"; exon_number "3";
chr20	StringTie	exon	17975684	17975903	1000	+	.	gene_id "MSTRG.109402"; transcript_id "MSTRG.109402.3"; exon_number "4";
chr20	StringTie	exon	17988166	17988298	1000	+	.	gene_id "MSTRG.109402"; transcript_id "MSTRG.109402.3"; exon_number "5";
chr20	StringTie	exon	17989939	17991304	1000	+	.	gene_id "MSTRG.109402"; transcript_id "MSTRG.109402.3"; exon_number "6";
chr20	StringTie	transcript	17968683	17991238	1000	+	.	gene_id "MSTRG.109402"; transcript_id "MSTRG.109402.4";
chr20	StringTie	exon	17968683	17968940	1000	+	.	gene_id "MSTRG.109402"; transcript_id "MSTRG.109402.4"; exon_number "1";
chr20	StringTie	exon	17969801	17970370	1000	+	.	gene_id "MSTRG.109402"; transcript_id "MSTRG.109402.4"; exon_number "2";
chr20	StringTie	exon	17975684	17975903	1000	+	.	gene_id "MSTRG.109402"; transcript_id "MSTRG.109402.4"; exon_number "3";
chr20	StringTie	exon	17988166	17988298	1000	+	.	gene_id "MSTRG.109402"; transcript_id "MSTRG.109402.4"; exon_number "4";
chr20	StringTie	exon	17989939	17991238	1000	+	.	gene_id "MSTRG.109402"; transcript_id "MSTRG.109402.4"; exon_number "5";
chr20	StringTie	transcript	17968737	17991216	1000	+	.	gene_id "MSTRG.109402"; transcript_id "MSTRG.109402.5";
chr20	StringTie	exon	17968737	17969141	1000	+	.	gene_id "MSTRG.109402"; transcript_id "MSTRG.109402.5"; exon_number "1";
chr20	StringTie	exon	17969801	17970370	1000	+	.	gene_id "MSTRG.109402"; transcript_id "MSTRG.109402.5"; exon_number "2";
chr20	StringTie	exon	17972707	17972751	1000	+	.	gene_id "MSTRG.109402"; transcript_id "MSTRG.109402.5"; exon_number "3";
chr20	StringTie	exon	17975684	17975903	1000	+	.	gene_id "MSTRG.109402"; transcript_id "MSTRG.109402.5"; exon_number "4";
chr20	StringTie	exon	17988166	17988298	1000	+	.	gene_id "MSTRG.109402"; transcript_id "MSTRG.109402.5"; exon_number "5";
chr20	StringTie	exon	17989939	17991216	1000	+	.	gene_id "MSTRG.109402"; transcript_id "MSTRG.109402.5"; exon_number "6";
chr20	StringTie	transcript	17968739	17991218	1000	+	.	gene_id "MSTRG.109402"; transcript_id "MSTRG.109402.6";
chr20	StringTie	exon	17968739	17969614	1000	+	.	gene_id "MSTRG.109402"; transcript_id "MSTRG.109402.6"; exon_number "1";
chr20	StringTie	exon	17969801	17970370	1000	+	.	gene_id "MSTRG.109402"; transcript_id "MSTRG.109402.6"; exon_number "2";
chr20	StringTie	exon	17972707	17972751	1000	+	.	gene_id "MSTRG.109402"; transcript_id "MSTRG.109402.6"; exon_number "3";
chr20	StringTie	exon	17975684	17975903	1000	+	.	gene_id "MSTRG.109402"; transcript_id "MSTRG.109402.6"; exon_number "4";
chr20	StringTie	exon	17988166	17988298	1000	+	.	gene_id "MSTRG.109402"; transcript_id "MSTRG.109402.6"; exon_number "5";
chr20	StringTie	exon	17989939	17991218	1000	+	.	gene_id "MSTRG.109402"; transcript_id "MSTRG.109402.6"; exon_number "6";
chr20	StringTie	transcript	17968817	17991154	1000	+	.	gene_id "MSTRG.109402"; transcript_id "MSTRG.109402.7";
chr20	StringTie	exon	17968817	17970370	1000	+	.	gene_id "MSTRG.109402"; transcript_id "MSTRG.109402.7"; exon_number "1";
chr20	StringTie	exon	17975684	17975903	1000	+	.	gene_id "MSTRG.109402"; transcript_id "MSTRG.109402.7"; exon_number "2";
chr20	StringTie	exon	17988166	17988298	1000	+	.	gene_id "MSTRG.109402"; transcript_id "MSTRG.109402.7"; exon_number "3";
chr20	StringTie	exon	17989939	17990360	1000	+	.	gene_id "MSTRG.109402"; transcript_id "MSTRG.109402.7"; exon_number "4";
chr20	StringTie	exon	17990435	17991154	1000	+	.	gene_id "MSTRG.109402"; transcript_id "MSTRG.109402.7"; exon_number "5";
chr20	StringTie	transcript	17968820	17991181	1000	+	.	gene_id "MSTRG.109402"; transcript_id "MSTRG.109402.8";
chr20	StringTie	exon	17968820	17969614	1000	+	.	gene_id "MSTRG.109402"; transcript_id "MSTRG.109402.8"; exon_number "1";
chr20	StringTie	exon	17969801	17970370	1000	+	.	gene_id "MSTRG.109402"; transcript_id "MSTRG.109402.8"; exon_number "2";
chr20	StringTie	exon	17975684	17975903	1000	+	.	gene_id "MSTRG.109402"; transcript_id "MSTRG.109402.8"; exon_number "3";
chr20	StringTie	exon	17988166	17988298	1000	+	.	gene_id "MSTRG.109402"; transcript_id "MSTRG.109402.8"; exon_number "4";
chr20	StringTie	exon	17989939	17991181	1000	+	.	gene_id "MSTRG.109402"; transcript_id "MSTRG.109402.8"; exon_number "5";
chr20	StringTie	transcript	17968820	17991181	1000	+	.	gene_id "MSTRG.109402"; transcript_id "MSTRG.109402.9";
chr20	StringTie	exon	17968820	17969141	1000	+	.	gene_id "MSTRG.109402"; transcript_id "MSTRG.109402.9"; exon_number "1";
chr20	StringTie	exon	17969801	17970370	1000	+	.	gene_id "MSTRG.109402"; transcript_id "MSTRG.109402.9"; exon_number "2";
chr20	StringTie	exon	17975684	17975903	1000	+	.	gene_id "MSTRG.109402"; transcript_id "MSTRG.109402.9"; exon_number "3";
chr20	StringTie	exon	17989939	17991181	1000	+	.	gene_id "MSTRG.109402"; transcript_id "MSTRG.109402.9"; exon_number "4";
chr20	StringTie	transcript	17990164	17991109	1000	-	.	gene_id "MSTRG.109403"; transcript_id "MSTRG.109403.1";
chr20	StringTie	exon	17990164	17990334	1000	-	.	gene_id "MSTRG.109403"; transcript_id "MSTRG.109403.1"; exon_number "1";
chr20	StringTie	exon	17990570	17990679	1000	-	.	gene_id "MSTRG.109403"; transcript_id "MSTRG.109403.1"; exon_number "2";
chr20	StringTie	exon	17991057	17991109	1000	-	.	gene_id "MSTRG.109403"; transcript_id "MSTRG.109403.1"; exon_number "3";
chr20	StringTie	transcript	18011955	18012284	1000	+	.	gene_id "MSTRG.109404"; transcript_id "ENST00000447474"; gene_name "PTMAP3"; ref_gene_id "ENSG00000218902";
chr20	StringTie	exon	18011955	18012284	1000	+	.	gene_id "MSTRG.109404"; transcript_id "ENST00000447474"; exon_number "1"; gene_name "PTMAP3"; ref_gene_id "ENSG00000218902";
chr20	StringTie	transcript	18003111	18015750	1000	+	.	gene_id "MSTRG.109404"; transcript_id "MSTRG.109404.1";
chr20	StringTie	exon	18003111	18013773	1000	+	.	gene_id "MSTRG.109404"; transcript_id "MSTRG.109404.1"; exon_number "1";
chr20	StringTie	exon	18015101	18015750	1000	+	.	gene_id "MSTRG.109404"; transcript_id "MSTRG.109404.1"; exon_number "2";
chr20	StringTie	transcript	18017819	18024124	1000	+	.	gene_id "MSTRG.109404"; transcript_id "MSTRG.109404.10";
chr20	StringTie	exon	18017819	18022024	1000	+	.	gene_id "MSTRG.109404"; transcript_id "MSTRG.109404.10"; exon_number "1";
chr20	StringTie	exon	18022330	18022352	1000	+	.	gene_id "MSTRG.109404"; transcript_id "MSTRG.109404.10"; exon_number "2";
chr20	StringTie	exon	18022411	18024124	1000	+	.	gene_id "MSTRG.109404"; transcript_id "MSTRG.109404.10"; exon_number "3";
chr20	StringTie	transcript	18021823	18024035	1000	+	.	gene_id "MSTRG.109404"; transcript_id "MSTRG.109404.11";
chr20	StringTie	exon	18021823	18022024	1000	+	.	gene_id "MSTRG.109404"; transcript_id "MSTRG.109404.11"; exon_number "1";
chr20	StringTie	exon	18022330	18022387	1000	+	.	gene_id "MSTRG.109404"; transcript_id "MSTRG.109404.11"; exon_number "2";
chr20	StringTie	exon	18022460	18024035	1000	+	.	gene_id "MSTRG.109404"; transcript_id "MSTRG.109404.11"; exon_number "3";
chr20	StringTie	transcript	18003774	18024152	1000	+	.	gene_id "MSTRG.109404"; transcript_id "MSTRG.109404.2";
chr20	StringTie	exon	18003774	18022416	1000	+	.	gene_id "MSTRG.109404"; transcript_id "MSTRG.109404.2"; exon_number "1";
chr20	StringTie	exon	18022763	18024152	1000	+	.	gene_id "MSTRG.109404"; transcript_id "MSTRG.109404.2"; exon_number "2";
chr20	StringTie	transcript	18016346	18025055	1000	+	.	gene_id "MSTRG.109404"; transcript_id "MSTRG.109404.4";
chr20	StringTie	exon	18016346	18022329	1000	+	.	gene_id "MSTRG.109404"; transcript_id "MSTRG.109404.4"; exon_number "1";
chr20	StringTie	exon	18022388	18025055	1000	+	.	gene_id "MSTRG.109404"; transcript_id "MSTRG.109404.4"; exon_number "2";
chr20	StringTie	transcript	18016375	18024148	1000	+	.	gene_id "MSTRG.109404"; transcript_id "MSTRG.109404.5";
chr20	StringTie	exon	18016375	18022352	1000	+	.	gene_id "MSTRG.109404"; transcript_id "MSTRG.109404.5"; exon_number "1";
chr20	StringTie	exon	18022411	18024148	1000	+	.	gene_id "MSTRG.109404"; transcript_id "MSTRG.109404.5"; exon_number "2";
chr20	StringTie	transcript	18016549	18024131	1000	+	.	gene_id "MSTRG.109404"; transcript_id "MSTRG.109404.6";
chr20	StringTie	exon	18016549	18023201	1000	+	.	gene_id "MSTRG.109404"; transcript_id "MSTRG.109404.6"; exon_number "1";
chr20	StringTie	exon	18023348	18024131	1000	+	.	gene_id "MSTRG.109404"; transcript_id "MSTRG.109404.6"; exon_number "2";
chr20	StringTie	transcript	18017564	18024114	1000	+	.	gene_id "MSTRG.109404"; transcript_id "MSTRG.109404.7";
chr20	StringTie	exon	18017564	18022329	1000	+	.	gene_id "MSTRG.109404"; transcript_id "MSTRG.109404.7"; exon_number "1";
chr20	StringTie	exon	18022388	18022474	1000	+	.	gene_id "MSTRG.109404"; transcript_id "MSTRG.109404.7"; exon_number "2";
chr20	StringTie	exon	18022763	18024114	1000	+	.	gene_id "MSTRG.109404"; transcript_id "MSTRG.109404.7"; exon_number "3";
chr20	StringTie	transcript	18017593	18024122	1000	+	.	gene_id "MSTRG.109404"; transcript_id "MSTRG.109404.8";
chr20	StringTie	exon	18017593	18022329	1000	+	.	gene_id "MSTRG.109404"; transcript_id "MSTRG.109404.8"; exon_number "1";
chr20	StringTie	exon	18022388	18022907	1000	+	.	gene_id "MSTRG.109404"; transcript_id "MSTRG.109404.8"; exon_number "2";
chr20	StringTie	exon	18023025	18024122	1000	+	.	gene_id "MSTRG.109404"; transcript_id "MSTRG.109404.8"; exon_number "3";
chr20	StringTie	transcript	18017705	18024117	1000	+	.	gene_id "MSTRG.109404"; transcript_id "MSTRG.109404.9";
chr20	StringTie	exon	18017705	18022474	1000	+	.	gene_id "MSTRG.109404"; transcript_id "MSTRG.109404.9"; exon_number "1";
chr20	StringTie	exon	18022763	18024117	1000	+	.	gene_id "MSTRG.109404"; transcript_id "MSTRG.109404.9"; exon_number "2";
chr20	StringTie	transcript	18059493	18071008	1000	+	.	gene_id "MSTRG.109405"; transcript_id "ENST00000429853"; gene_name "RP4-726N1.2"; ref_gene_id "ENSG00000229262";
chr20	StringTie	exon	18059493	18059724	1000	+	.	gene_id "MSTRG.109405"; transcript_id "ENST00000429853"; exon_number "1"; gene_name "RP4-726N1.2"; ref_gene_id "ENSG00000229262";
chr20	StringTie	exon	18070841	18071008	1000	+	.	gene_id "MSTRG.109405"; transcript_id "ENST00000429853"; exon_number "2"; gene_name "RP4-726N1.2"; ref_gene_id "ENSG00000229262";
chr20	StringTie	transcript	18075182	18075807	1000	.	.	gene_id "MSTRG.109406"; transcript_id "MSTRG.109406.1";
chr20	StringTie	exon	18075182	18075807	1000	.	.	gene_id "MSTRG.109406"; transcript_id "MSTRG.109406.1"; exon_number "1";
chr20	StringTie	transcript	18082067	18082349	1000	.	.	gene_id "MSTRG.109407"; transcript_id "MSTRG.109407.1";
chr20	StringTie	exon	18082067	18082349	1000	.	.	gene_id "MSTRG.109407"; transcript_id "MSTRG.109407.1"; exon_number "1";
chr20	StringTie	transcript	18082926	18089424	1000	.	.	gene_id "MSTRG.109408"; transcript_id "MSTRG.109408.1";
chr20	StringTie	exon	18082926	18089424	1000	.	.	gene_id "MSTRG.109408"; transcript_id "MSTRG.109408.1"; exon_number "1";
chr20	StringTie	transcript	18090116	18090715	1000	-	.	gene_id "MSTRG.109409"; transcript_id "ENST00000439981"; gene_name "RPL15P1"; ref_gene_id "ENSG00000227343";
chr20	StringTie	exon	18090116	18090715	1000	-	.	gene_id "MSTRG.109409"; transcript_id "ENST00000439981"; exon_number "1"; gene_name "RPL15P1"; ref_gene_id "ENSG00000227343";
chr1	StringTie	transcript	157445243	157449349	1000	+	.	gene_id "MSTRG.10941"; transcript_id "MSTRG.10941.1";
chr1	StringTie	exon	157445243	157445501	1000	+	.	gene_id "MSTRG.10941"; transcript_id "MSTRG.10941.1"; exon_number "1";
chr1	StringTie	exon	157448990	157449349	1000	+	.	gene_id "MSTRG.10941"; transcript_id "MSTRG.10941.1"; exon_number "2";
chr20	StringTie	transcript	18095571	18095632	1000	-	.	gene_id "MSTRG.109410"; transcript_id "ENST00000516788"; gene_name "RNU7-137P"; ref_gene_id "ENSG00000252597";
chr20	StringTie	exon	18095571	18095632	1000	-	.	gene_id "MSTRG.109410"; transcript_id "ENST00000516788"; exon_number "1"; gene_name "RNU7-137P"; ref_gene_id "ENSG00000252597";
chr20	StringTie	transcript	18101617	18102002	1000	.	.	gene_id "MSTRG.109411"; transcript_id "MSTRG.109411.1";
chr20	StringTie	exon	18101617	18102002	1000	.	.	gene_id "MSTRG.109411"; transcript_id "MSTRG.109411.1"; exon_number "1";
chr20	StringTie	transcript	18105945	18106275	1000	.	.	gene_id "MSTRG.109412"; transcript_id "MSTRG.109412.1";
chr20	StringTie	exon	18105945	18106275	1000	.	.	gene_id "MSTRG.109412"; transcript_id "MSTRG.109412.1"; exon_number "1";
chr20	StringTie	transcript	18109666	18109968	1000	.	.	gene_id "MSTRG.109413"; transcript_id "MSTRG.109413.1";
chr20	StringTie	exon	18109666	18109968	1000	.	.	gene_id "MSTRG.109413"; transcript_id "MSTRG.109413.1"; exon_number "1";
chr20	StringTie	transcript	18113467	18113579	1000	-	.	gene_id "MSTRG.109414"; transcript_id "ENST00000384552"; gene_name "Y_RNA"; ref_gene_id "ENSG00000207282";
chr20	StringTie	exon	18113467	18113579	1000	-	.	gene_id "MSTRG.109414"; transcript_id "ENST00000384552"; exon_number "1"; gene_name "Y_RNA"; ref_gene_id "ENSG00000207282";
chr20	StringTie	transcript	18114310	18116534	1000	.	.	gene_id "MSTRG.109415"; transcript_id "MSTRG.109415.1";
chr20	StringTie	exon	18114310	18116534	1000	.	.	gene_id "MSTRG.109415"; transcript_id "MSTRG.109415.1"; exon_number "1";
chr20	StringTie	transcript	18118289	18119345	1000	.	.	gene_id "MSTRG.109416"; transcript_id "MSTRG.109416.1";
chr20	StringTie	exon	18118289	18119345	1000	.	.	gene_id "MSTRG.109416"; transcript_id "MSTRG.109416.1"; exon_number "1";
chr20	StringTie	transcript	18134347	18134795	1000	+	.	gene_id "MSTRG.109417"; transcript_id "MSTRG.109417.1";
chr20	StringTie	exon	18134347	18134795	1000	+	.	gene_id "MSTRG.109417"; transcript_id "MSTRG.109417.1"; exon_number "1";
chr20	StringTie	transcript	18142452	18188387	1000	+	.	gene_id "MSTRG.109418"; transcript_id "ENST00000377681"; gene_name "KAT14"; ref_gene_id "ENSG00000149474";
chr20	StringTie	exon	18142452	18142919	1000	+	.	gene_id "MSTRG.109418"; transcript_id "ENST00000377681"; exon_number "1"; gene_name "KAT14"; ref_gene_id "ENSG00000149474";
chr20	StringTie	exon	18145233	18145351	1000	+	.	gene_id "MSTRG.109418"; transcript_id "ENST00000377681"; exon_number "2"; gene_name "KAT14"; ref_gene_id "ENSG00000149474";
chr20	StringTie	exon	18150821	18150942	1000	+	.	gene_id "MSTRG.109418"; transcript_id "ENST00000377681"; exon_number "3"; gene_name "KAT14"; ref_gene_id "ENSG00000149474";
chr20	StringTie	exon	18159084	18159265	1000	+	.	gene_id "MSTRG.109418"; transcript_id "ENST00000377681"; exon_number "4"; gene_name "KAT14"; ref_gene_id "ENSG00000149474";
chr20	StringTie	exon	18161823	18162239	1000	+	.	gene_id "MSTRG.109418"; transcript_id "ENST00000377681"; exon_number "5"; gene_name "KAT14"; ref_gene_id "ENSG00000149474";
chr20	StringTie	exon	18162377	18162945	1000	+	.	gene_id "MSTRG.109418"; transcript_id "ENST00000377681"; exon_number "6"; gene_name "KAT14"; ref_gene_id "ENSG00000149474";
chr20	StringTie	exon	18181710	18181846	1000	+	.	gene_id "MSTRG.109418"; transcript_id "ENST00000377681"; exon_number "7"; gene_name "KAT14"; ref_gene_id "ENSG00000149474";
chr20	StringTie	exon	18183123	18183298	1000	+	.	gene_id "MSTRG.109418"; transcript_id "ENST00000377681"; exon_number "8"; gene_name "KAT14"; ref_gene_id "ENSG00000149474";
chr20	StringTie	exon	18184602	18184792	1000	+	.	gene_id "MSTRG.109418"; transcript_id "ENST00000377681"; exon_number "9"; gene_name "KAT14"; ref_gene_id "ENSG00000149474";
chr20	StringTie	exon	18187286	18188387	1000	+	.	gene_id "MSTRG.109418"; transcript_id "ENST00000377681"; exon_number "10"; gene_name "KAT14"; ref_gene_id "ENSG00000149474";
chr20	StringTie	transcript	18137873	18143169	1000	+	.	gene_id "MSTRG.109418"; transcript_id "ENST00000432901"; gene_name "PET117"; ref_gene_id "ENSG00000232838";
chr20	StringTie	exon	18137873	18138051	1000	+	.	gene_id "MSTRG.109418"; transcript_id "ENST00000432901"; exon_number "1"; gene_name "PET117"; ref_gene_id "ENSG00000232838";
chr20	StringTie	exon	18142208	18143169	1000	+	.	gene_id "MSTRG.109418"; transcript_id "ENST00000432901"; exon_number "2"; gene_name "PET117"; ref_gene_id "ENSG00000232838";
chr20	StringTie	transcript	18142320	18188387	1000	+	.	gene_id "MSTRG.109418"; transcript_id "ENST00000435364"; gene_name "KAT14"; ref_gene_id "ENSG00000149474";
chr20	StringTie	exon	18142320	18142919	1000	+	.	gene_id "MSTRG.109418"; transcript_id "ENST00000435364"; exon_number "1"; gene_name "KAT14"; ref_gene_id "ENSG00000149474";
chr20	StringTie	exon	18145233	18145351	1000	+	.	gene_id "MSTRG.109418"; transcript_id "ENST00000435364"; exon_number "2"; gene_name "KAT14"; ref_gene_id "ENSG00000149474";
chr20	StringTie	exon	18150821	18150942	1000	+	.	gene_id "MSTRG.109418"; transcript_id "ENST00000435364"; exon_number "3"; gene_name "KAT14"; ref_gene_id "ENSG00000149474";
chr20	StringTie	exon	18159084	18159265	1000	+	.	gene_id "MSTRG.109418"; transcript_id "ENST00000435364"; exon_number "4"; gene_name "KAT14"; ref_gene_id "ENSG00000149474";
chr20	StringTie	exon	18161820	18162239	1000	+	.	gene_id "MSTRG.109418"; transcript_id "ENST00000435364"; exon_number "5"; gene_name "KAT14"; ref_gene_id "ENSG00000149474";
chr20	StringTie	exon	18162377	18162945	1000	+	.	gene_id "MSTRG.109418"; transcript_id "ENST00000435364"; exon_number "6"; gene_name "KAT14"; ref_gene_id "ENSG00000149474";
chr20	StringTie	exon	18181710	18181846	1000	+	.	gene_id "MSTRG.109418"; transcript_id "ENST00000435364"; exon_number "7"; gene_name "KAT14"; ref_gene_id "ENSG00000149474";
chr20	StringTie	exon	18183123	18183298	1000	+	.	gene_id "MSTRG.109418"; transcript_id "ENST00000435364"; exon_number "8"; gene_name "KAT14"; ref_gene_id "ENSG00000149474";
chr20	StringTie	exon	18184602	18184792	1000	+	.	gene_id "MSTRG.109418"; transcript_id "ENST00000435364"; exon_number "9"; gene_name "KAT14"; ref_gene_id "ENSG00000149474";
chr20	StringTie	exon	18187286	18188387	1000	+	.	gene_id "MSTRG.109418"; transcript_id "ENST00000435364"; exon_number "10"; gene_name "KAT14"; ref_gene_id "ENSG00000149474";
chr20	StringTie	transcript	18138118	18142829	1000	+	.	gene_id "MSTRG.109418"; transcript_id "ENST00000464792"; gene_name "KAT14"; ref_gene_id "ENSG00000149474";
chr20	StringTie	exon	18138118	18138444	1000	+	.	gene_id "MSTRG.109418"; transcript_id "ENST00000464792"; exon_number "1"; gene_name "KAT14"; ref_gene_id "ENSG00000149474";
chr20	StringTie	exon	18142208	18142829	1000	+	.	gene_id "MSTRG.109418"; transcript_id "ENST00000464792"; exon_number "2"; gene_name "KAT14"; ref_gene_id "ENSG00000149474";
chr20	StringTie	transcript	18138206	18142546	1000	+	.	gene_id "MSTRG.109418"; transcript_id "ENST00000484001"; gene_name "KAT14"; ref_gene_id "ENSG00000149474";
chr20	StringTie	exon	18138206	18138399	1000	+	.	gene_id "MSTRG.109418"; transcript_id "ENST00000484001"; exon_number "1"; gene_name "KAT14"; ref_gene_id "ENSG00000149474";
chr20	StringTie	exon	18142208	18142546	1000	+	.	gene_id "MSTRG.109418"; transcript_id "ENST00000484001"; exon_number "2"; gene_name "KAT14"; ref_gene_id "ENSG00000149474";
chr20	StringTie	transcript	18138206	18142457	1000	+	.	gene_id "MSTRG.109418"; transcript_id "ENST00000489422"; gene_name "KAT14"; ref_gene_id "ENSG00000149474";
chr20	StringTie	exon	18138206	18138335	1000	+	.	gene_id "MSTRG.109418"; transcript_id "ENST00000489422"; exon_number "1"; gene_name "KAT14"; ref_gene_id "ENSG00000149474";
chr20	StringTie	exon	18142208	18142457	1000	+	.	gene_id "MSTRG.109418"; transcript_id "ENST00000489422"; exon_number "2"; gene_name "KAT14"; ref_gene_id "ENSG00000149474";
chr20	StringTie	transcript	18145099	18188387	1000	+	.	gene_id "MSTRG.109418"; transcript_id "ENST00000489634"; gene_name "KAT14"; ref_gene_id "ENSG00000149474";
chr20	StringTie	exon	18145099	18145351	1000	+	.	gene_id "MSTRG.109418"; transcript_id "ENST00000489634"; exon_number "1"; gene_name "KAT14"; ref_gene_id "ENSG00000149474";
chr20	StringTie	exon	18150821	18150942	1000	+	.	gene_id "MSTRG.109418"; transcript_id "ENST00000489634"; exon_number "2"; gene_name "KAT14"; ref_gene_id "ENSG00000149474";
chr20	StringTie	exon	18159084	18159265	1000	+	.	gene_id "MSTRG.109418"; transcript_id "ENST00000489634"; exon_number "3"; gene_name "KAT14"; ref_gene_id "ENSG00000149474";
chr20	StringTie	exon	18161820	18162239	1000	+	.	gene_id "MSTRG.109418"; transcript_id "ENST00000489634"; exon_number "4"; gene_name "KAT14"; ref_gene_id "ENSG00000149474";
chr20	StringTie	exon	18162377	18162945	1000	+	.	gene_id "MSTRG.109418"; transcript_id "ENST00000489634"; exon_number "5"; gene_name "KAT14"; ref_gene_id "ENSG00000149474";
chr20	StringTie	exon	18181710	18181846	1000	+	.	gene_id "MSTRG.109418"; transcript_id "ENST00000489634"; exon_number "6"; gene_name "KAT14"; ref_gene_id "ENSG00000149474";
chr20	StringTie	exon	18183123	18183298	1000	+	.	gene_id "MSTRG.109418"; transcript_id "ENST00000489634"; exon_number "7"; gene_name "KAT14"; ref_gene_id "ENSG00000149474";
chr20	StringTie	exon	18184602	18184792	1000	+	.	gene_id "MSTRG.109418"; transcript_id "ENST00000489634"; exon_number "8"; gene_name "KAT14"; ref_gene_id "ENSG00000149474";
chr20	StringTie	exon	18187286	18188387	1000	+	.	gene_id "MSTRG.109418"; transcript_id "ENST00000489634"; exon_number "9"; gene_name "KAT14"; ref_gene_id "ENSG00000149474";
chr20	StringTie	transcript	18138237	18142421	1000	+	.	gene_id "MSTRG.109418"; transcript_id "ENST00000492286"; gene_name "KAT14"; ref_gene_id "ENSG00000149474";
chr20	StringTie	exon	18138237	18138504	1000	+	.	gene_id "MSTRG.109418"; transcript_id "ENST00000492286"; exon_number "1"; gene_name "KAT14"; ref_gene_id "ENSG00000149474";
chr20	StringTie	exon	18142208	18142421	1000	+	.	gene_id "MSTRG.109418"; transcript_id "ENST00000492286"; exon_number "2"; gene_name "KAT14"; ref_gene_id "ENSG00000149474";
chr20	StringTie	transcript	18136851	18197733	1000	+	.	gene_id "MSTRG.109418"; transcript_id "MSTRG.109418.1";
chr20	StringTie	exon	18136851	18138051	1000	+	.	gene_id "MSTRG.109418"; transcript_id "MSTRG.109418.1"; exon_number "1";
chr20	StringTie	exon	18142208	18142919	1000	+	.	gene_id "MSTRG.109418"; transcript_id "MSTRG.109418.1"; exon_number "2";
chr20	StringTie	exon	18145233	18145351	1000	+	.	gene_id "MSTRG.109418"; transcript_id "MSTRG.109418.1"; exon_number "3";
chr20	StringTie	exon	18150821	18150942	1000	+	.	gene_id "MSTRG.109418"; transcript_id "MSTRG.109418.1"; exon_number "4";
chr20	StringTie	exon	18159084	18159265	1000	+	.	gene_id "MSTRG.109418"; transcript_id "MSTRG.109418.1"; exon_number "5";
chr20	StringTie	exon	18161820	18162239	1000	+	.	gene_id "MSTRG.109418"; transcript_id "MSTRG.109418.1"; exon_number "6";
chr20	StringTie	exon	18162377	18162945	1000	+	.	gene_id "MSTRG.109418"; transcript_id "MSTRG.109418.1"; exon_number "7";
chr20	StringTie	exon	18181710	18181846	1000	+	.	gene_id "MSTRG.109418"; transcript_id "MSTRG.109418.1"; exon_number "8";
chr20	StringTie	exon	18183123	18183298	1000	+	.	gene_id "MSTRG.109418"; transcript_id "MSTRG.109418.1"; exon_number "9";
chr20	StringTie	exon	18184602	18184792	1000	+	.	gene_id "MSTRG.109418"; transcript_id "MSTRG.109418.1"; exon_number "10";
chr20	StringTie	exon	18187286	18197733	1000	+	.	gene_id "MSTRG.109418"; transcript_id "MSTRG.109418.1"; exon_number "11";
chr20	StringTie	transcript	18137462	18203984	1000	+	.	gene_id "MSTRG.109418"; transcript_id "MSTRG.109418.10";
chr20	StringTie	exon	18137462	18138444	1000	+	.	gene_id "MSTRG.109418"; transcript_id "MSTRG.109418.10"; exon_number "1";
chr20	StringTie	exon	18142208	18142919	1000	+	.	gene_id "MSTRG.109418"; transcript_id "MSTRG.109418.10"; exon_number "2";
chr20	StringTie	exon	18145233	18145351	1000	+	.	gene_id "MSTRG.109418"; transcript_id "MSTRG.109418.10"; exon_number "3";
chr20	StringTie	exon	18150821	18150942	1000	+	.	gene_id "MSTRG.109418"; transcript_id "MSTRG.109418.10"; exon_number "4";
chr20	StringTie	exon	18159084	18159265	1000	+	.	gene_id "MSTRG.109418"; transcript_id "MSTRG.109418.10"; exon_number "5";
chr20	StringTie	exon	18161823	18162239	1000	+	.	gene_id "MSTRG.109418"; transcript_id "MSTRG.109418.10"; exon_number "6";
chr20	StringTie	exon	18162377	18162945	1000	+	.	gene_id "MSTRG.109418"; transcript_id "MSTRG.109418.10"; exon_number "7";
chr20	StringTie	exon	18181710	18181846	1000	+	.	gene_id "MSTRG.109418"; transcript_id "MSTRG.109418.10"; exon_number "8";
chr20	StringTie	exon	18183123	18183298	1000	+	.	gene_id "MSTRG.109418"; transcript_id "MSTRG.109418.10"; exon_number "9";
chr20	StringTie	exon	18184602	18184792	1000	+	.	gene_id "MSTRG.109418"; transcript_id "MSTRG.109418.10"; exon_number "10";
chr20	StringTie	exon	18187286	18194575	1000	+	.	gene_id "MSTRG.109418"; transcript_id "MSTRG.109418.10"; exon_number "11";
chr20	StringTie	exon	18203622	18203984	1000	+	.	gene_id "MSTRG.109418"; transcript_id "MSTRG.109418.10"; exon_number "12";
chr20	StringTie	transcript	18137628	18189792	1000	+	.	gene_id "MSTRG.109418"; transcript_id "MSTRG.109418.11";
chr20	StringTie	exon	18137628	18138554	1000	+	.	gene_id "MSTRG.109418"; transcript_id "MSTRG.109418.11"; exon_number "1";
chr20	StringTie	exon	18142208	18142919	1000	+	.	gene_id "MSTRG.109418"; transcript_id "MSTRG.109418.11"; exon_number "2";
chr20	StringTie	exon	18145233	18145351	1000	+	.	gene_id "MSTRG.109418"; transcript_id "MSTRG.109418.11"; exon_number "3";
chr20	StringTie	exon	18150821	18150942	1000	+	.	gene_id "MSTRG.109418"; transcript_id "MSTRG.109418.11"; exon_number "4";
chr20	StringTie	exon	18159084	18159265	1000	+	.	gene_id "MSTRG.109418"; transcript_id "MSTRG.109418.11"; exon_number "5";
chr20	StringTie	exon	18161820	18162239	1000	+	.	gene_id "MSTRG.109418"; transcript_id "MSTRG.109418.11"; exon_number "6";
chr20	StringTie	exon	18162377	18162945	1000	+	.	gene_id "MSTRG.109418"; transcript_id "MSTRG.109418.11"; exon_number "7";
chr20	StringTie	exon	18181710	18181846	1000	+	.	gene_id "MSTRG.109418"; transcript_id "MSTRG.109418.11"; exon_number "8";
chr20	StringTie	exon	18183123	18183298	1000	+	.	gene_id "MSTRG.109418"; transcript_id "MSTRG.109418.11"; exon_number "9";
chr20	StringTie	exon	18184602	18184792	1000	+	.	gene_id "MSTRG.109418"; transcript_id "MSTRG.109418.11"; exon_number "10";
chr20	StringTie	exon	18187286	18189792	1000	+	.	gene_id "MSTRG.109418"; transcript_id "MSTRG.109418.11"; exon_number "11";
chr20	StringTie	transcript	18137773	18188990	1000	+	.	gene_id "MSTRG.109418"; transcript_id "MSTRG.109418.12";
chr20	StringTie	exon	18137773	18138051	1000	+	.	gene_id "MSTRG.109418"; transcript_id "MSTRG.109418.12"; exon_number "1";
chr20	StringTie	exon	18142210	18142919	1000	+	.	gene_id "MSTRG.109418"; transcript_id "MSTRG.109418.12"; exon_number "2";
chr20	StringTie	exon	18145233	18145351	1000	+	.	gene_id "MSTRG.109418"; transcript_id "MSTRG.109418.12"; exon_number "3";
chr20	StringTie	exon	18150821	18150942	1000	+	.	gene_id "MSTRG.109418"; transcript_id "MSTRG.109418.12"; exon_number "4";
chr20	StringTie	exon	18159084	18159265	1000	+	.	gene_id "MSTRG.109418"; transcript_id "MSTRG.109418.12"; exon_number "5";
chr20	StringTie	exon	18161823	18162239	1000	+	.	gene_id "MSTRG.109418"; transcript_id "MSTRG.109418.12"; exon_number "6";
chr20	StringTie	exon	18162377	18162945	1000	+	.	gene_id "MSTRG.109418"; transcript_id "MSTRG.109418.12"; exon_number "7";
chr20	StringTie	exon	18181710	18181846	1000	+	.	gene_id "MSTRG.109418"; transcript_id "MSTRG.109418.12"; exon_number "8";
chr20	StringTie	exon	18183123	18183298	1000	+	.	gene_id "MSTRG.109418"; transcript_id "MSTRG.109418.12"; exon_number "9";
chr20	StringTie	exon	18184602	18184792	1000	+	.	gene_id "MSTRG.109418"; transcript_id "MSTRG.109418.12"; exon_number "10";
chr20	StringTie	exon	18187286	18188990	1000	+	.	gene_id "MSTRG.109418"; transcript_id "MSTRG.109418.12"; exon_number "11";
chr20	StringTie	transcript	18137777	18189189	1000	+	.	gene_id "MSTRG.109418"; transcript_id "MSTRG.109418.13";
chr20	StringTie	exon	18137777	18138051	1000	+	.	gene_id "MSTRG.109418"; transcript_id "MSTRG.109418.13"; exon_number "1";
chr20	StringTie	exon	18142210	18142919	1000	+	.	gene_id "MSTRG.109418"; transcript_id "MSTRG.109418.13"; exon_number "2";
chr20	StringTie	exon	18145233	18145351	1000	+	.	gene_id "MSTRG.109418"; transcript_id "MSTRG.109418.13"; exon_number "3";
chr20	StringTie	exon	18150821	18150942	1000	+	.	gene_id "MSTRG.109418"; transcript_id "MSTRG.109418.13"; exon_number "4";
chr20	StringTie	exon	18159084	18159265	1000	+	.	gene_id "MSTRG.109418"; transcript_id "MSTRG.109418.13"; exon_number "5";
chr20	StringTie	exon	18161820	18162239	1000	+	.	gene_id "MSTRG.109418"; transcript_id "MSTRG.109418.13"; exon_number "6";
chr20	StringTie	exon	18162377	18162945	1000	+	.	gene_id "MSTRG.109418"; transcript_id "MSTRG.109418.13"; exon_number "7";
chr20	StringTie	exon	18181710	18181846	1000	+	.	gene_id "MSTRG.109418"; transcript_id "MSTRG.109418.13"; exon_number "8";
chr20	StringTie	exon	18183123	18183298	1000	+	.	gene_id "MSTRG.109418"; transcript_id "MSTRG.109418.13"; exon_number "9";
chr20	StringTie	exon	18184602	18184792	1000	+	.	gene_id "MSTRG.109418"; transcript_id "MSTRG.109418.13"; exon_number "10";
chr20	StringTie	exon	18187286	18189189	1000	+	.	gene_id "MSTRG.109418"; transcript_id "MSTRG.109418.13"; exon_number "11";
chr20	StringTie	transcript	18137787	18190951	1000	+	.	gene_id "MSTRG.109418"; transcript_id "MSTRG.109418.14";
chr20	StringTie	exon	18137787	18138051	1000	+	.	gene_id "MSTRG.109418"; transcript_id "MSTRG.109418.14"; exon_number "1";
chr20	StringTie	exon	18142208	18142919	1000	+	.	gene_id "MSTRG.109418"; transcript_id "MSTRG.109418.14"; exon_number "2";
chr20	StringTie	exon	18145233	18145351	1000	+	.	gene_id "MSTRG.109418"; transcript_id "MSTRG.109418.14"; exon_number "3";
chr20	StringTie	exon	18150821	18150942	1000	+	.	gene_id "MSTRG.109418"; transcript_id "MSTRG.109418.14"; exon_number "4";
chr20	StringTie	exon	18159084	18159265	1000	+	.	gene_id "MSTRG.109418"; transcript_id "MSTRG.109418.14"; exon_number "5";
chr20	StringTie	exon	18161820	18162239	1000	+	.	gene_id "MSTRG.109418"; transcript_id "MSTRG.109418.14"; exon_number "6";
chr20	StringTie	exon	18162377	18162945	1000	+	.	gene_id "MSTRG.109418"; transcript_id "MSTRG.109418.14"; exon_number "7";
chr20	StringTie	exon	18181710	18181846	1000	+	.	gene_id "MSTRG.109418"; transcript_id "MSTRG.109418.14"; exon_number "8";
chr20	StringTie	exon	18183123	18183298	1000	+	.	gene_id "MSTRG.109418"; transcript_id "MSTRG.109418.14"; exon_number "9";
chr20	StringTie	exon	18183535	18183581	1000	+	.	gene_id "MSTRG.109418"; transcript_id "MSTRG.109418.14"; exon_number "10";
chr20	StringTie	exon	18184602	18184792	1000	+	.	gene_id "MSTRG.109418"; transcript_id "MSTRG.109418.14"; exon_number "11";
chr20	StringTie	exon	18187286	18190951	1000	+	.	gene_id "MSTRG.109418"; transcript_id "MSTRG.109418.14"; exon_number "12";
chr20	StringTie	transcript	18137815	18192148	1000	+	.	gene_id "MSTRG.109418"; transcript_id "MSTRG.109418.15";
chr20	StringTie	exon	18137815	18138051	1000	+	.	gene_id "MSTRG.109418"; transcript_id "MSTRG.109418.15"; exon_number "1";
chr20	StringTie	exon	18142208	18142919	1000	+	.	gene_id "MSTRG.109418"; transcript_id "MSTRG.109418.15"; exon_number "2";
chr20	StringTie	exon	18145233	18145351	1000	+	.	gene_id "MSTRG.109418"; transcript_id "MSTRG.109418.15"; exon_number "3";
chr20	StringTie	exon	18150821	18150942	1000	+	.	gene_id "MSTRG.109418"; transcript_id "MSTRG.109418.15"; exon_number "4";
chr20	StringTie	exon	18159084	18159265	1000	+	.	gene_id "MSTRG.109418"; transcript_id "MSTRG.109418.15"; exon_number "5";
chr20	StringTie	exon	18161820	18162239	1000	+	.	gene_id "MSTRG.109418"; transcript_id "MSTRG.109418.15"; exon_number "6";
chr20	StringTie	exon	18162377	18162945	1000	+	.	gene_id "MSTRG.109418"; transcript_id "MSTRG.109418.15"; exon_number "7";
chr20	StringTie	exon	18181710	18181846	1000	+	.	gene_id "MSTRG.109418"; transcript_id "MSTRG.109418.15"; exon_number "8";
chr20	StringTie	exon	18183123	18183298	1000	+	.	gene_id "MSTRG.109418"; transcript_id "MSTRG.109418.15"; exon_number "9";
chr20	StringTie	exon	18184602	18184792	1000	+	.	gene_id "MSTRG.109418"; transcript_id "MSTRG.109418.15"; exon_number "10";
chr20	StringTie	exon	18187286	18189835	1000	+	.	gene_id "MSTRG.109418"; transcript_id "MSTRG.109418.15"; exon_number "11";
chr20	StringTie	exon	18191532	18192148	1000	+	.	gene_id "MSTRG.109418"; transcript_id "MSTRG.109418.15"; exon_number "12";
chr20	StringTie	transcript	18137844	18188429	1000	+	.	gene_id "MSTRG.109418"; transcript_id "MSTRG.109418.16";
chr20	StringTie	exon	18137844	18138611	1000	+	.	gene_id "MSTRG.109418"; transcript_id "MSTRG.109418.16"; exon_number "1";
chr20	StringTie	exon	18142208	18142919	1000	+	.	gene_id "MSTRG.109418"; transcript_id "MSTRG.109418.16"; exon_number "2";
chr20	StringTie	exon	18145233	18145351	1000	+	.	gene_id "MSTRG.109418"; transcript_id "MSTRG.109418.16"; exon_number "3";
chr20	StringTie	exon	18150821	18150942	1000	+	.	gene_id "MSTRG.109418"; transcript_id "MSTRG.109418.16"; exon_number "4";
chr20	StringTie	exon	18159084	18159265	1000	+	.	gene_id "MSTRG.109418"; transcript_id "MSTRG.109418.16"; exon_number "5";
chr20	StringTie	exon	18161823	18162239	1000	+	.	gene_id "MSTRG.109418"; transcript_id "MSTRG.109418.16"; exon_number "6";
chr20	StringTie	exon	18162377	18162945	1000	+	.	gene_id "MSTRG.109418"; transcript_id "MSTRG.109418.16"; exon_number "7";
chr20	StringTie	exon	18181710	18181846	1000	+	.	gene_id "MSTRG.109418"; transcript_id "MSTRG.109418.16"; exon_number "8";
chr20	StringTie	exon	18183123	18183298	1000	+	.	gene_id "MSTRG.109418"; transcript_id "MSTRG.109418.16"; exon_number "9";
chr20	StringTie	exon	18184602	18184792	1000	+	.	gene_id "MSTRG.109418"; transcript_id "MSTRG.109418.16"; exon_number "10";
chr20	StringTie	exon	18187286	18188429	1000	+	.	gene_id "MSTRG.109418"; transcript_id "MSTRG.109418.16"; exon_number "11";
chr20	StringTie	transcript	18137852	18188809	1000	+	.	gene_id "MSTRG.109418"; transcript_id "MSTRG.109418.17";
chr20	StringTie	exon	18137852	18138051	1000	+	.	gene_id "MSTRG.109418"; transcript_id "MSTRG.109418.17"; exon_number "1";
chr20	StringTie	exon	18142208	18142919	1000	+	.	gene_id "MSTRG.109418"; transcript_id "MSTRG.109418.17"; exon_number "2";
chr20	StringTie	exon	18145233	18145351	1000	+	.	gene_id "MSTRG.109418"; transcript_id "MSTRG.109418.17"; exon_number "3";
chr20	StringTie	exon	18150821	18150942	1000	+	.	gene_id "MSTRG.109418"; transcript_id "MSTRG.109418.17"; exon_number "4";
chr20	StringTie	exon	18159084	18159265	1000	+	.	gene_id "MSTRG.109418"; transcript_id "MSTRG.109418.17"; exon_number "5";
chr20	StringTie	exon	18161820	18162239	1000	+	.	gene_id "MSTRG.109418"; transcript_id "MSTRG.109418.17"; exon_number "6";
chr20	StringTie	exon	18162377	18162945	1000	+	.	gene_id "MSTRG.109418"; transcript_id "MSTRG.109418.17"; exon_number "7";
chr20	StringTie	exon	18181710	18181846	1000	+	.	gene_id "MSTRG.109418"; transcript_id "MSTRG.109418.17"; exon_number "8";
chr20	StringTie	exon	18183123	18183298	1000	+	.	gene_id "MSTRG.109418"; transcript_id "MSTRG.109418.17"; exon_number "9";
chr20	StringTie	exon	18184602	18184792	1000	+	.	gene_id "MSTRG.109418"; transcript_id "MSTRG.109418.17"; exon_number "10";
chr20	StringTie	exon	18187244	18188809	1000	+	.	gene_id "MSTRG.109418"; transcript_id "MSTRG.109418.17"; exon_number "11";
chr20	StringTie	transcript	18137857	18188476	1000	+	.	gene_id "MSTRG.109418"; transcript_id "MSTRG.109418.18";
chr20	StringTie	exon	18137857	18138051	1000	+	.	gene_id "MSTRG.109418"; transcript_id "MSTRG.109418.18"; exon_number "1";
chr20	StringTie	exon	18142208	18142919	1000	+	.	gene_id "MSTRG.109418"; transcript_id "MSTRG.109418.18"; exon_number "2";
chr20	StringTie	exon	18145233	18145351	1000	+	.	gene_id "MSTRG.109418"; transcript_id "MSTRG.109418.18"; exon_number "3";
chr20	StringTie	exon	18150821	18150942	1000	+	.	gene_id "MSTRG.109418"; transcript_id "MSTRG.109418.18"; exon_number "4";
chr20	StringTie	exon	18159084	18159265	1000	+	.	gene_id "MSTRG.109418"; transcript_id "MSTRG.109418.18"; exon_number "5";
chr20	StringTie	exon	18161823	18162239	1000	+	.	gene_id "MSTRG.109418"; transcript_id "MSTRG.109418.18"; exon_number "6";
chr20	StringTie	exon	18162377	18162945	1000	+	.	gene_id "MSTRG.109418"; transcript_id "MSTRG.109418.18"; exon_number "7";
chr20	StringTie	exon	18181710	18181846	1000	+	.	gene_id "MSTRG.109418"; transcript_id "MSTRG.109418.18"; exon_number "8";
chr20	StringTie	exon	18183123	18183298	1000	+	.	gene_id "MSTRG.109418"; transcript_id "MSTRG.109418.18"; exon_number "9";
chr20	StringTie	exon	18184602	18184792	1000	+	.	gene_id "MSTRG.109418"; transcript_id "MSTRG.109418.18"; exon_number "10";
chr20	StringTie	exon	18187244	18188476	1000	+	.	gene_id "MSTRG.109418"; transcript_id "MSTRG.109418.18"; exon_number "11";
chr20	StringTie	transcript	18137869	18188325	1000	+	.	gene_id "MSTRG.109418"; transcript_id "MSTRG.109418.19";
chr20	StringTie	exon	18137869	18138504	1000	+	.	gene_id "MSTRG.109418"; transcript_id "MSTRG.109418.19"; exon_number "1";
chr20	StringTie	exon	18142208	18142919	1000	+	.	gene_id "MSTRG.109418"; transcript_id "MSTRG.109418.19"; exon_number "2";
chr20	StringTie	exon	18145233	18145351	1000	+	.	gene_id "MSTRG.109418"; transcript_id "MSTRG.109418.19"; exon_number "3";
chr20	StringTie	exon	18150821	18150942	1000	+	.	gene_id "MSTRG.109418"; transcript_id "MSTRG.109418.19"; exon_number "4";
chr20	StringTie	exon	18159084	18159265	1000	+	.	gene_id "MSTRG.109418"; transcript_id "MSTRG.109418.19"; exon_number "5";
chr20	StringTie	exon	18161823	18162239	1000	+	.	gene_id "MSTRG.109418"; transcript_id "MSTRG.109418.19"; exon_number "6";
chr20	StringTie	exon	18162377	18162945	1000	+	.	gene_id "MSTRG.109418"; transcript_id "MSTRG.109418.19"; exon_number "7";
chr20	StringTie	exon	18181710	18181846	1000	+	.	gene_id "MSTRG.109418"; transcript_id "MSTRG.109418.19"; exon_number "8";
chr20	StringTie	exon	18183123	18183298	1000	+	.	gene_id "MSTRG.109418"; transcript_id "MSTRG.109418.19"; exon_number "9";
chr20	StringTie	exon	18184602	18184792	1000	+	.	gene_id "MSTRG.109418"; transcript_id "MSTRG.109418.19"; exon_number "10";
chr20	StringTie	exon	18187286	18188325	1000	+	.	gene_id "MSTRG.109418"; transcript_id "MSTRG.109418.19"; exon_number "11";
chr20	StringTie	transcript	18136997	18188371	1000	+	.	gene_id "MSTRG.109418"; transcript_id "MSTRG.109418.2";
chr20	StringTie	exon	18136997	18137219	1000	+	.	gene_id "MSTRG.109418"; transcript_id "MSTRG.109418.2"; exon_number "1";
chr20	StringTie	exon	18142208	18142919	1000	+	.	gene_id "MSTRG.109418"; transcript_id "MSTRG.109418.2"; exon_number "2";
chr20	StringTie	exon	18145233	18145351	1000	+	.	gene_id "MSTRG.109418"; transcript_id "MSTRG.109418.2"; exon_number "3";
chr20	StringTie	exon	18150821	18150942	1000	+	.	gene_id "MSTRG.109418"; transcript_id "MSTRG.109418.2"; exon_number "4";
chr20	StringTie	exon	18159084	18159265	1000	+	.	gene_id "MSTRG.109418"; transcript_id "MSTRG.109418.2"; exon_number "5";
chr20	StringTie	exon	18161823	18162239	1000	+	.	gene_id "MSTRG.109418"; transcript_id "MSTRG.109418.2"; exon_number "6";
chr20	StringTie	exon	18162377	18162945	1000	+	.	gene_id "MSTRG.109418"; transcript_id "MSTRG.109418.2"; exon_number "7";
chr20	StringTie	exon	18181710	18181846	1000	+	.	gene_id "MSTRG.109418"; transcript_id "MSTRG.109418.2"; exon_number "8";
chr20	StringTie	exon	18183123	18183298	1000	+	.	gene_id "MSTRG.109418"; transcript_id "MSTRG.109418.2"; exon_number "9";
chr20	StringTie	exon	18184602	18184792	1000	+	.	gene_id "MSTRG.109418"; transcript_id "MSTRG.109418.2"; exon_number "10";
chr20	StringTie	exon	18187286	18188371	1000	+	.	gene_id "MSTRG.109418"; transcript_id "MSTRG.109418.2"; exon_number "11";
chr20	StringTie	transcript	18137879	18188366	1000	+	.	gene_id "MSTRG.109418"; transcript_id "MSTRG.109418.21";
chr20	StringTie	exon	18137879	18138399	1000	+	.	gene_id "MSTRG.109418"; transcript_id "MSTRG.109418.21"; exon_number "1";
chr20	StringTie	exon	18142208	18142919	1000	+	.	gene_id "MSTRG.109418"; transcript_id "MSTRG.109418.21"; exon_number "2";
chr20	StringTie	exon	18145233	18145351	1000	+	.	gene_id "MSTRG.109418"; transcript_id "MSTRG.109418.21"; exon_number "3";
chr20	StringTie	exon	18150821	18150942	1000	+	.	gene_id "MSTRG.109418"; transcript_id "MSTRG.109418.21"; exon_number "4";
chr20	StringTie	exon	18159084	18159265	1000	+	.	gene_id "MSTRG.109418"; transcript_id "MSTRG.109418.21"; exon_number "5";
chr20	StringTie	exon	18161820	18162239	1000	+	.	gene_id "MSTRG.109418"; transcript_id "MSTRG.109418.21"; exon_number "6";
chr20	StringTie	exon	18162377	18162945	1000	+	.	gene_id "MSTRG.109418"; transcript_id "MSTRG.109418.21"; exon_number "7";
chr20	StringTie	exon	18181710	18181846	1000	+	.	gene_id "MSTRG.109418"; transcript_id "MSTRG.109418.21"; exon_number "8";
chr20	StringTie	exon	18183123	18183298	1000	+	.	gene_id "MSTRG.109418"; transcript_id "MSTRG.109418.21"; exon_number "9";
chr20	StringTie	exon	18184602	18184792	1000	+	.	gene_id "MSTRG.109418"; transcript_id "MSTRG.109418.21"; exon_number "10";
chr20	StringTie	exon	18187286	18188366	1000	+	.	gene_id "MSTRG.109418"; transcript_id "MSTRG.109418.21"; exon_number "11";
chr20	StringTie	transcript	18138206	18188382	1000	+	.	gene_id "MSTRG.109418"; transcript_id "MSTRG.109418.23";
chr20	StringTie	exon	18138206	18138399	1000	+	.	gene_id "MSTRG.109418"; transcript_id "MSTRG.109418.23"; exon_number "1";
chr20	StringTie	exon	18142208	18142919	1000	+	.	gene_id "MSTRG.109418"; transcript_id "MSTRG.109418.23"; exon_number "2";
chr20	StringTie	exon	18145233	18145351	1000	+	.	gene_id "MSTRG.109418"; transcript_id "MSTRG.109418.23"; exon_number "3";
chr20	StringTie	exon	18150821	18150942	1000	+	.	gene_id "MSTRG.109418"; transcript_id "MSTRG.109418.23"; exon_number "4";
chr20	StringTie	exon	18159084	18159265	1000	+	.	gene_id "MSTRG.109418"; transcript_id "MSTRG.109418.23"; exon_number "5";
chr20	StringTie	exon	18161820	18162239	1000	+	.	gene_id "MSTRG.109418"; transcript_id "MSTRG.109418.23"; exon_number "6";
chr20	StringTie	exon	18162377	18162945	1000	+	.	gene_id "MSTRG.109418"; transcript_id "MSTRG.109418.23"; exon_number "7";
chr20	StringTie	exon	18179894	18180011	1000	+	.	gene_id "MSTRG.109418"; transcript_id "MSTRG.109418.23"; exon_number "8";
chr20	StringTie	exon	18181710	18181846	1000	+	.	gene_id "MSTRG.109418"; transcript_id "MSTRG.109418.23"; exon_number "9";
chr20	StringTie	exon	18183123	18183298	1000	+	.	gene_id "MSTRG.109418"; transcript_id "MSTRG.109418.23"; exon_number "10";
chr20	StringTie	exon	18184602	18184792	1000	+	.	gene_id "MSTRG.109418"; transcript_id "MSTRG.109418.23"; exon_number "11";
chr20	StringTie	exon	18187286	18188382	1000	+	.	gene_id "MSTRG.109418"; transcript_id "MSTRG.109418.23"; exon_number "12";
chr20	StringTie	transcript	18136998	18189472	1000	+	.	gene_id "MSTRG.109418"; transcript_id "MSTRG.109418.3";
chr20	StringTie	exon	18136998	18138444	1000	+	.	gene_id "MSTRG.109418"; transcript_id "MSTRG.109418.3"; exon_number "1";
chr20	StringTie	exon	18142208	18142919	1000	+	.	gene_id "MSTRG.109418"; transcript_id "MSTRG.109418.3"; exon_number "2";
chr20	StringTie	exon	18145233	18145351	1000	+	.	gene_id "MSTRG.109418"; transcript_id "MSTRG.109418.3"; exon_number "3";
chr20	StringTie	exon	18150821	18150942	1000	+	.	gene_id "MSTRG.109418"; transcript_id "MSTRG.109418.3"; exon_number "4";
chr20	StringTie	exon	18159084	18159265	1000	+	.	gene_id "MSTRG.109418"; transcript_id "MSTRG.109418.3"; exon_number "5";
chr20	StringTie	exon	18161820	18162239	1000	+	.	gene_id "MSTRG.109418"; transcript_id "MSTRG.109418.3"; exon_number "6";
chr20	StringTie	exon	18162377	18162945	1000	+	.	gene_id "MSTRG.109418"; transcript_id "MSTRG.109418.3"; exon_number "7";
chr20	StringTie	exon	18181710	18181846	1000	+	.	gene_id "MSTRG.109418"; transcript_id "MSTRG.109418.3"; exon_number "8";
chr20	StringTie	exon	18183123	18183298	1000	+	.	gene_id "MSTRG.109418"; transcript_id "MSTRG.109418.3"; exon_number "9";
chr20	StringTie	exon	18184602	18184792	1000	+	.	gene_id "MSTRG.109418"; transcript_id "MSTRG.109418.3"; exon_number "10";
chr20	StringTie	exon	18187286	18189472	1000	+	.	gene_id "MSTRG.109418"; transcript_id "MSTRG.109418.3"; exon_number "11";
chr20	StringTie	transcript	18193556	18195389	1000	+	.	gene_id "MSTRG.109418"; transcript_id "MSTRG.109418.30";
chr20	StringTie	exon	18193556	18194495	1000	+	.	gene_id "MSTRG.109418"; transcript_id "MSTRG.109418.30"; exon_number "1";
chr20	StringTie	exon	18194536	18195389	1000	+	.	gene_id "MSTRG.109418"; transcript_id "MSTRG.109418.30"; exon_number "2";
chr20	StringTie	transcript	18193556	18195389	1000	+	.	gene_id "MSTRG.109418"; transcript_id "MSTRG.109418.31";
chr20	StringTie	exon	18193556	18194495	1000	+	.	gene_id "MSTRG.109418"; transcript_id "MSTRG.109418.31"; exon_number "1";
chr20	StringTie	exon	18194536	18194575	1000	+	.	gene_id "MSTRG.109418"; transcript_id "MSTRG.109418.31"; exon_number "2";
chr20	StringTie	exon	18194754	18195389	1000	+	.	gene_id "MSTRG.109418"; transcript_id "MSTRG.109418.31"; exon_number "3";
chr20	StringTie	transcript	18136998	18195532	1000	+	.	gene_id "MSTRG.109418"; transcript_id "MSTRG.109418.4";
chr20	StringTie	exon	18136998	18138051	1000	+	.	gene_id "MSTRG.109418"; transcript_id "MSTRG.109418.4"; exon_number "1";
chr20	StringTie	exon	18142208	18142919	1000	+	.	gene_id "MSTRG.109418"; transcript_id "MSTRG.109418.4"; exon_number "2";
chr20	StringTie	exon	18145233	18145351	1000	+	.	gene_id "MSTRG.109418"; transcript_id "MSTRG.109418.4"; exon_number "3";
chr20	StringTie	exon	18150821	18150942	1000	+	.	gene_id "MSTRG.109418"; transcript_id "MSTRG.109418.4"; exon_number "4";
chr20	StringTie	exon	18159084	18159265	1000	+	.	gene_id "MSTRG.109418"; transcript_id "MSTRG.109418.4"; exon_number "5";
chr20	StringTie	exon	18161823	18162239	1000	+	.	gene_id "MSTRG.109418"; transcript_id "MSTRG.109418.4"; exon_number "6";
chr20	StringTie	exon	18162377	18162945	1000	+	.	gene_id "MSTRG.109418"; transcript_id "MSTRG.109418.4"; exon_number "7";
chr20	StringTie	exon	18181710	18181846	1000	+	.	gene_id "MSTRG.109418"; transcript_id "MSTRG.109418.4"; exon_number "8";
chr20	StringTie	exon	18183123	18183298	1000	+	.	gene_id "MSTRG.109418"; transcript_id "MSTRG.109418.4"; exon_number "9";
chr20	StringTie	exon	18184602	18184792	1000	+	.	gene_id "MSTRG.109418"; transcript_id "MSTRG.109418.4"; exon_number "10";
chr20	StringTie	exon	18187286	18195532	1000	+	.	gene_id "MSTRG.109418"; transcript_id "MSTRG.109418.4"; exon_number "11";
chr20	StringTie	transcript	18137029	18188946	1000	+	.	gene_id "MSTRG.109418"; transcript_id "MSTRG.109418.5";
chr20	StringTie	exon	18137029	18137653	1000	+	.	gene_id "MSTRG.109418"; transcript_id "MSTRG.109418.5"; exon_number "1";
chr20	StringTie	exon	18142208	18142919	1000	+	.	gene_id "MSTRG.109418"; transcript_id "MSTRG.109418.5"; exon_number "2";
chr20	StringTie	exon	18145233	18145351	1000	+	.	gene_id "MSTRG.109418"; transcript_id "MSTRG.109418.5"; exon_number "3";
chr20	StringTie	exon	18150821	18150942	1000	+	.	gene_id "MSTRG.109418"; transcript_id "MSTRG.109418.5"; exon_number "4";
chr20	StringTie	exon	18159084	18159265	1000	+	.	gene_id "MSTRG.109418"; transcript_id "MSTRG.109418.5"; exon_number "5";
chr20	StringTie	exon	18161823	18162239	1000	+	.	gene_id "MSTRG.109418"; transcript_id "MSTRG.109418.5"; exon_number "6";
chr20	StringTie	exon	18162377	18162945	1000	+	.	gene_id "MSTRG.109418"; transcript_id "MSTRG.109418.5"; exon_number "7";
chr20	StringTie	exon	18181710	18181846	1000	+	.	gene_id "MSTRG.109418"; transcript_id "MSTRG.109418.5"; exon_number "8";
chr20	StringTie	exon	18183123	18183298	1000	+	.	gene_id "MSTRG.109418"; transcript_id "MSTRG.109418.5"; exon_number "9";
chr20	StringTie	exon	18184602	18184792	1000	+	.	gene_id "MSTRG.109418"; transcript_id "MSTRG.109418.5"; exon_number "10";
chr20	StringTie	exon	18187286	18188946	1000	+	.	gene_id "MSTRG.109418"; transcript_id "MSTRG.109418.5"; exon_number "11";
chr20	StringTie	transcript	18137118	18188446	1000	+	.	gene_id "MSTRG.109418"; transcript_id "MSTRG.109418.6";
chr20	StringTie	exon	18137118	18137219	1000	+	.	gene_id "MSTRG.109418"; transcript_id "MSTRG.109418.6"; exon_number "1";
chr20	StringTie	exon	18142208	18142919	1000	+	.	gene_id "MSTRG.109418"; transcript_id "MSTRG.109418.6"; exon_number "2";
chr20	StringTie	exon	18145233	18145351	1000	+	.	gene_id "MSTRG.109418"; transcript_id "MSTRG.109418.6"; exon_number "3";
chr20	StringTie	exon	18150821	18150942	1000	+	.	gene_id "MSTRG.109418"; transcript_id "MSTRG.109418.6"; exon_number "4";
chr20	StringTie	exon	18159084	18159265	1000	+	.	gene_id "MSTRG.109418"; transcript_id "MSTRG.109418.6"; exon_number "5";
chr20	StringTie	exon	18161820	18162239	1000	+	.	gene_id "MSTRG.109418"; transcript_id "MSTRG.109418.6"; exon_number "6";
chr20	StringTie	exon	18162377	18162945	1000	+	.	gene_id "MSTRG.109418"; transcript_id "MSTRG.109418.6"; exon_number "7";
chr20	StringTie	exon	18181710	18181846	1000	+	.	gene_id "MSTRG.109418"; transcript_id "MSTRG.109418.6"; exon_number "8";
chr20	StringTie	exon	18183123	18183298	1000	+	.	gene_id "MSTRG.109418"; transcript_id "MSTRG.109418.6"; exon_number "9";
chr20	StringTie	exon	18184602	18184792	1000	+	.	gene_id "MSTRG.109418"; transcript_id "MSTRG.109418.6"; exon_number "10";
chr20	StringTie	exon	18187286	18188446	1000	+	.	gene_id "MSTRG.109418"; transcript_id "MSTRG.109418.6"; exon_number "11";
chr20	StringTie	transcript	18137297	18189373	1000	+	.	gene_id "MSTRG.109418"; transcript_id "MSTRG.109418.7";
chr20	StringTie	exon	18137297	18138554	1000	+	.	gene_id "MSTRG.109418"; transcript_id "MSTRG.109418.7"; exon_number "1";
chr20	StringTie	exon	18142208	18142919	1000	+	.	gene_id "MSTRG.109418"; transcript_id "MSTRG.109418.7"; exon_number "2";
chr20	StringTie	exon	18145233	18145351	1000	+	.	gene_id "MSTRG.109418"; transcript_id "MSTRG.109418.7"; exon_number "3";
chr20	StringTie	exon	18150821	18150942	1000	+	.	gene_id "MSTRG.109418"; transcript_id "MSTRG.109418.7"; exon_number "4";
chr20	StringTie	exon	18159084	18159265	1000	+	.	gene_id "MSTRG.109418"; transcript_id "MSTRG.109418.7"; exon_number "5";
chr20	StringTie	exon	18161823	18162239	1000	+	.	gene_id "MSTRG.109418"; transcript_id "MSTRG.109418.7"; exon_number "6";
chr20	StringTie	exon	18162377	18162945	1000	+	.	gene_id "MSTRG.109418"; transcript_id "MSTRG.109418.7"; exon_number "7";
chr20	StringTie	exon	18181710	18181846	1000	+	.	gene_id "MSTRG.109418"; transcript_id "MSTRG.109418.7"; exon_number "8";
chr20	StringTie	exon	18183123	18183298	1000	+	.	gene_id "MSTRG.109418"; transcript_id "MSTRG.109418.7"; exon_number "9";
chr20	StringTie	exon	18184602	18184792	1000	+	.	gene_id "MSTRG.109418"; transcript_id "MSTRG.109418.7"; exon_number "10";
chr20	StringTie	exon	18187286	18189373	1000	+	.	gene_id "MSTRG.109418"; transcript_id "MSTRG.109418.7"; exon_number "11";
chr20	StringTie	transcript	18137346	18195222	1000	+	.	gene_id "MSTRG.109418"; transcript_id "MSTRG.109418.8";
chr20	StringTie	exon	18137346	18138051	1000	+	.	gene_id "MSTRG.109418"; transcript_id "MSTRG.109418.8"; exon_number "1";
chr20	StringTie	exon	18142208	18142919	1000	+	.	gene_id "MSTRG.109418"; transcript_id "MSTRG.109418.8"; exon_number "2";
chr20	StringTie	exon	18145233	18145351	1000	+	.	gene_id "MSTRG.109418"; transcript_id "MSTRG.109418.8"; exon_number "3";
chr20	StringTie	exon	18150821	18150942	1000	+	.	gene_id "MSTRG.109418"; transcript_id "MSTRG.109418.8"; exon_number "4";
chr20	StringTie	exon	18159084	18159265	1000	+	.	gene_id "MSTRG.109418"; transcript_id "MSTRG.109418.8"; exon_number "5";
chr20	StringTie	exon	18161820	18162239	1000	+	.	gene_id "MSTRG.109418"; transcript_id "MSTRG.109418.8"; exon_number "6";
chr20	StringTie	exon	18162377	18162945	1000	+	.	gene_id "MSTRG.109418"; transcript_id "MSTRG.109418.8"; exon_number "7";
chr20	StringTie	exon	18181710	18181846	1000	+	.	gene_id "MSTRG.109418"; transcript_id "MSTRG.109418.8"; exon_number "8";
chr20	StringTie	exon	18183123	18183298	1000	+	.	gene_id "MSTRG.109418"; transcript_id "MSTRG.109418.8"; exon_number "9";
chr20	StringTie	exon	18184602	18184792	1000	+	.	gene_id "MSTRG.109418"; transcript_id "MSTRG.109418.8"; exon_number "10";
chr20	StringTie	exon	18187286	18188338	1000	+	.	gene_id "MSTRG.109418"; transcript_id "MSTRG.109418.8"; exon_number "11";
chr20	StringTie	exon	18195164	18195222	1000	+	.	gene_id "MSTRG.109418"; transcript_id "MSTRG.109418.8"; exon_number "12";
chr20	StringTie	transcript	18137436	18188411	1000	+	.	gene_id "MSTRG.109418"; transcript_id "MSTRG.109418.9";
chr20	StringTie	exon	18137436	18137604	1000	+	.	gene_id "MSTRG.109418"; transcript_id "MSTRG.109418.9"; exon_number "1";
chr20	StringTie	exon	18142208	18142919	1000	+	.	gene_id "MSTRG.109418"; transcript_id "MSTRG.109418.9"; exon_number "2";
chr20	StringTie	exon	18145233	18145351	1000	+	.	gene_id "MSTRG.109418"; transcript_id "MSTRG.109418.9"; exon_number "3";
chr20	StringTie	exon	18150821	18150942	1000	+	.	gene_id "MSTRG.109418"; transcript_id "MSTRG.109418.9"; exon_number "4";
chr20	StringTie	exon	18159084	18159265	1000	+	.	gene_id "MSTRG.109418"; transcript_id "MSTRG.109418.9"; exon_number "5";
chr20	StringTie	exon	18161823	18162239	1000	+	.	gene_id "MSTRG.109418"; transcript_id "MSTRG.109418.9"; exon_number "6";
chr20	StringTie	exon	18162377	18162945	1000	+	.	gene_id "MSTRG.109418"; transcript_id "MSTRG.109418.9"; exon_number "7";
chr20	StringTie	exon	18181710	18181846	1000	+	.	gene_id "MSTRG.109418"; transcript_id "MSTRG.109418.9"; exon_number "8";
chr20	StringTie	exon	18183123	18183298	1000	+	.	gene_id "MSTRG.109418"; transcript_id "MSTRG.109418.9"; exon_number "9";
chr20	StringTie	exon	18184602	18184792	1000	+	.	gene_id "MSTRG.109418"; transcript_id "MSTRG.109418.9"; exon_number "10";
chr20	StringTie	exon	18187286	18188411	1000	+	.	gene_id "MSTRG.109418"; transcript_id "MSTRG.109418.9"; exon_number "11";
chr20	StringTie	transcript	18162945	18166416	1000	-	.	gene_id "MSTRG.109419"; transcript_id "MSTRG.109419.1";
chr20	StringTie	exon	18162945	18163332	1000	-	.	gene_id "MSTRG.109419"; transcript_id "MSTRG.109419.1"; exon_number "1";
chr20	StringTie	exon	18165644	18166416	1000	-	.	gene_id "MSTRG.109419"; transcript_id "MSTRG.109419.1"; exon_number "2";
chr1	StringTie	transcript	157453171	157453533	1000	+	.	gene_id "MSTRG.10942"; transcript_id "MSTRG.10942.1";
chr1	StringTie	exon	157453171	157453533	1000	+	.	gene_id "MSTRG.10942"; transcript_id "MSTRG.10942.1"; exon_number "1";
chr20	StringTie	transcript	18194096	18194646	1000	-	.	gene_id "MSTRG.109420"; transcript_id "MSTRG.109420.1";
chr20	StringTie	exon	18194096	18194310	1000	-	.	gene_id "MSTRG.109420"; transcript_id "MSTRG.109420.1"; exon_number "1";
chr20	StringTie	exon	18194547	18194646	1000	-	.	gene_id "MSTRG.109420"; transcript_id "MSTRG.109420.1"; exon_number "2";
chr20	StringTie	transcript	18206566	18215205	1000	-	.	gene_id "MSTRG.109421"; transcript_id "MSTRG.109421.1";
chr20	StringTie	exon	18206566	18215205	1000	-	.	gene_id "MSTRG.109421"; transcript_id "MSTRG.109421.1"; exon_number "1";
chr20	StringTie	transcript	18207827	18209813	1000	-	.	gene_id "MSTRG.109421"; transcript_id "MSTRG.109421.2";
chr20	StringTie	exon	18207827	18209189	1000	-	.	gene_id "MSTRG.109421"; transcript_id "MSTRG.109421.2"; exon_number "1";
chr20	StringTie	exon	18209232	18209813	1000	-	.	gene_id "MSTRG.109421"; transcript_id "MSTRG.109421.2"; exon_number "2";
chr20	StringTie	transcript	18208833	18210987	1000	-	.	gene_id "MSTRG.109421"; transcript_id "MSTRG.109421.3";
chr20	StringTie	exon	18208833	18209507	1000	-	.	gene_id "MSTRG.109421"; transcript_id "MSTRG.109421.3"; exon_number "1";
chr20	StringTie	exon	18209675	18210987	1000	-	.	gene_id "MSTRG.109421"; transcript_id "MSTRG.109421.3"; exon_number "2";
chr20	StringTie	transcript	18208889	18211002	1000	-	.	gene_id "MSTRG.109421"; transcript_id "MSTRG.109421.4";
chr20	StringTie	exon	18208889	18210232	1000	-	.	gene_id "MSTRG.109421"; transcript_id "MSTRG.109421.4"; exon_number "1";
chr20	StringTie	exon	18210399	18211002	1000	-	.	gene_id "MSTRG.109421"; transcript_id "MSTRG.109421.4"; exon_number "2";
chr20	StringTie	transcript	18209038	18209517	1000	-	.	gene_id "MSTRG.109421"; transcript_id "MSTRG.109421.5";
chr20	StringTie	exon	18209038	18209323	1000	-	.	gene_id "MSTRG.109421"; transcript_id "MSTRG.109421.5"; exon_number "1";
chr20	StringTie	exon	18209407	18209517	1000	-	.	gene_id "MSTRG.109421"; transcript_id "MSTRG.109421.5"; exon_number "2";
chr20	StringTie	transcript	18216519	18217492	1000	.	.	gene_id "MSTRG.109422"; transcript_id "MSTRG.109422.1";
chr20	StringTie	exon	18216519	18217492	1000	.	.	gene_id "MSTRG.109422"; transcript_id "MSTRG.109422.1"; exon_number "1";
chr20	StringTie	transcript	18217933	18230448	1000	-	.	gene_id "MSTRG.109423"; transcript_id "MSTRG.109423.1";
chr20	StringTie	exon	18217933	18220242	1000	-	.	gene_id "MSTRG.109423"; transcript_id "MSTRG.109423.1"; exon_number "1";
chr20	StringTie	exon	18225210	18225345	1000	-	.	gene_id "MSTRG.109423"; transcript_id "MSTRG.109423.1"; exon_number "2";
chr20	StringTie	exon	18225590	18225688	1000	-	.	gene_id "MSTRG.109423"; transcript_id "MSTRG.109423.1"; exon_number "3";
chr20	StringTie	exon	18229795	18229892	1000	-	.	gene_id "MSTRG.109423"; transcript_id "MSTRG.109423.1"; exon_number "4";
chr20	StringTie	exon	18230254	18230448	1000	-	.	gene_id "MSTRG.109423"; transcript_id "MSTRG.109423.1"; exon_number "5";
chr20	StringTie	transcript	18220199	18230279	1000	-	.	gene_id "MSTRG.109423"; transcript_id "MSTRG.109423.2";
chr20	StringTie	exon	18220199	18220242	1000	-	.	gene_id "MSTRG.109423"; transcript_id "MSTRG.109423.2"; exon_number "1";
chr20	StringTie	exon	18225210	18225345	1000	-	.	gene_id "MSTRG.109423"; transcript_id "MSTRG.109423.2"; exon_number "2";
chr20	StringTie	exon	18229795	18229916	1000	-	.	gene_id "MSTRG.109423"; transcript_id "MSTRG.109423.2"; exon_number "3";
chr20	StringTie	exon	18230254	18230279	1000	-	.	gene_id "MSTRG.109423"; transcript_id "MSTRG.109423.2"; exon_number "4";
chr20	StringTie	transcript	18220214	18230461	1000	-	.	gene_id "MSTRG.109423"; transcript_id "MSTRG.109423.3";
chr20	StringTie	exon	18220214	18220242	1000	-	.	gene_id "MSTRG.109423"; transcript_id "MSTRG.109423.3"; exon_number "1";
chr20	StringTie	exon	18225210	18225345	1000	-	.	gene_id "MSTRG.109423"; transcript_id "MSTRG.109423.3"; exon_number "2";
chr20	StringTie	exon	18230254	18230461	1000	-	.	gene_id "MSTRG.109423"; transcript_id "MSTRG.109423.3"; exon_number "3";
chr20	StringTie	transcript	18222082	18227218	1000	-	.	gene_id "MSTRG.109423"; transcript_id "MSTRG.109423.4";
chr20	StringTie	exon	18222082	18225345	1000	-	.	gene_id "MSTRG.109423"; transcript_id "MSTRG.109423.4"; exon_number "1";
chr20	StringTie	exon	18226981	18227218	1000	-	.	gene_id "MSTRG.109423"; transcript_id "MSTRG.109423.4"; exon_number "2";
chr20	StringTie	transcript	18222088	18230461	1000	-	.	gene_id "MSTRG.109423"; transcript_id "MSTRG.109423.5";
chr20	StringTie	exon	18222088	18225345	1000	-	.	gene_id "MSTRG.109423"; transcript_id "MSTRG.109423.5"; exon_number "1";
chr20	StringTie	exon	18225590	18225688	1000	-	.	gene_id "MSTRG.109423"; transcript_id "MSTRG.109423.5"; exon_number "2";
chr20	StringTie	exon	18229795	18229916	1000	-	.	gene_id "MSTRG.109423"; transcript_id "MSTRG.109423.5"; exon_number "3";
chr20	StringTie	exon	18230254	18230461	1000	-	.	gene_id "MSTRG.109423"; transcript_id "MSTRG.109423.5"; exon_number "4";
chr20	StringTie	transcript	18222194	18230494	1000	-	.	gene_id "MSTRG.109423"; transcript_id "MSTRG.109423.6";
chr20	StringTie	exon	18222194	18225345	1000	-	.	gene_id "MSTRG.109423"; transcript_id "MSTRG.109423.6"; exon_number "1";
chr20	StringTie	exon	18229795	18229892	1000	-	.	gene_id "MSTRG.109423"; transcript_id "MSTRG.109423.6"; exon_number "2";
chr20	StringTie	exon	18230254	18230494	1000	-	.	gene_id "MSTRG.109423"; transcript_id "MSTRG.109423.6"; exon_number "3";
chr20	StringTie	transcript	18220113	18220512	1000	+	.	gene_id "MSTRG.109424"; transcript_id "ENST00000432363"; gene_name "RP4-717M23.2"; ref_gene_id "ENSG00000232943";
chr20	StringTie	exon	18220113	18220512	1000	+	.	gene_id "MSTRG.109424"; transcript_id "ENST00000432363"; exon_number "1"; gene_name "RP4-717M23.2"; ref_gene_id "ENSG00000232943";
chr20	StringTie	transcript	18220639	18254797	1000	+	.	gene_id "MSTRG.109425"; transcript_id "MSTRG.109425.1";
chr20	StringTie	exon	18220639	18221033	1000	+	.	gene_id "MSTRG.109425"; transcript_id "MSTRG.109425.1"; exon_number "1";
chr20	StringTie	exon	18238911	18254797	1000	+	.	gene_id "MSTRG.109425"; transcript_id "MSTRG.109425.1"; exon_number "2";
chr20	StringTie	transcript	18258240	18258477	1000	-	.	gene_id "MSTRG.109426"; transcript_id "MSTRG.109426.1";
chr20	StringTie	exon	18258240	18258477	1000	-	.	gene_id "MSTRG.109426"; transcript_id "MSTRG.109426.1"; exon_number "1";
chr20	StringTie	transcript	18258554	18258851	1000	-	.	gene_id "MSTRG.109427"; transcript_id "ENST00000579715"; gene_name "RN7SL14P"; ref_gene_id "ENSG00000266720";
chr20	StringTie	exon	18258554	18258851	1000	-	.	gene_id "MSTRG.109427"; transcript_id "ENST00000579715"; exon_number "1"; gene_name "RN7SL14P"; ref_gene_id "ENSG00000266720";
chr20	StringTie	transcript	18260615	18276121	1000	+	.	gene_id "MSTRG.109428"; transcript_id "MSTRG.109428.1";
chr20	StringTie	exon	18260615	18260746	1000	+	.	gene_id "MSTRG.109428"; transcript_id "MSTRG.109428.1"; exon_number "1";
chr20	StringTie	exon	18263943	18264032	1000	+	.	gene_id "MSTRG.109428"; transcript_id "MSTRG.109428.1"; exon_number "2";
chr20	StringTie	exon	18272556	18276121	1000	+	.	gene_id "MSTRG.109428"; transcript_id "MSTRG.109428.1"; exon_number "3";
chr20	StringTie	transcript	18260728	18274228	1000	+	.	gene_id "MSTRG.109428"; transcript_id "MSTRG.109428.2";
chr20	StringTie	exon	18260728	18260746	1000	+	.	gene_id "MSTRG.109428"; transcript_id "MSTRG.109428.2"; exon_number "1";
chr20	StringTie	exon	18272556	18274228	1000	+	.	gene_id "MSTRG.109428"; transcript_id "MSTRG.109428.2"; exon_number "2";
chr20	StringTie	transcript	18265690	18265879	1000	-	.	gene_id "MSTRG.109429"; transcript_id "ENST00000516826"; gene_name "RNU2-56P"; ref_gene_id "ENSG00000252635";
chr20	StringTie	exon	18265690	18265879	1000	-	.	gene_id "MSTRG.109429"; transcript_id "ENST00000516826"; exon_number "1"; gene_name "RNU2-56P"; ref_gene_id "ENSG00000252635";
chr1	StringTie	transcript	157455944	157456567	1000	.	.	gene_id "MSTRG.10943"; transcript_id "MSTRG.10943.1";
chr1	StringTie	exon	157455944	157456567	1000	.	.	gene_id "MSTRG.10943"; transcript_id "MSTRG.10943.1"; exon_number "1";
chr20	StringTie	transcript	18267100	18270904	1000	-	.	gene_id "MSTRG.109430"; transcript_id "MSTRG.109430.1";
chr20	StringTie	exon	18267100	18270904	1000	-	.	gene_id "MSTRG.109430"; transcript_id "MSTRG.109430.1"; exon_number "1";
chr20	StringTie	transcript	18277988	18278196	1000	.	.	gene_id "MSTRG.109431"; transcript_id "MSTRG.109431.1";
chr20	StringTie	exon	18277988	18278196	1000	.	.	gene_id "MSTRG.109431"; transcript_id "MSTRG.109431.1"; exon_number "1";
chr20	StringTie	transcript	18280142	18280386	1000	.	.	gene_id "MSTRG.109432"; transcript_id "MSTRG.109432.1";
chr20	StringTie	exon	18280142	18280386	1000	.	.	gene_id "MSTRG.109432"; transcript_id "MSTRG.109432.1"; exon_number "1";
chr20	StringTie	transcript	18280886	18282178	1000	.	.	gene_id "MSTRG.109433"; transcript_id "MSTRG.109433.1";
chr20	StringTie	exon	18280886	18282178	1000	.	.	gene_id "MSTRG.109433"; transcript_id "MSTRG.109433.1"; exon_number "1";
chr20	StringTie	transcript	18297985	18316996	1000	+	.	gene_id "MSTRG.109434"; transcript_id "ENST00000316358"; gene_name "ZNF133"; ref_gene_id "ENSG00000125846";
chr20	StringTie	exon	18297985	18298062	1000	+	.	gene_id "MSTRG.109434"; transcript_id "ENST00000316358"; exon_number "1"; gene_name "ZNF133"; ref_gene_id "ENSG00000125846";
chr20	StringTie	exon	18305668	18305807	1000	+	.	gene_id "MSTRG.109434"; transcript_id "ENST00000316358"; exon_number "2"; gene_name "ZNF133"; ref_gene_id "ENSG00000125846";
chr20	StringTie	exon	18306298	18306393	1000	+	.	gene_id "MSTRG.109434"; transcript_id "ENST00000316358"; exon_number "3"; gene_name "ZNF133"; ref_gene_id "ENSG00000125846";
chr20	StringTie	exon	18315069	18316996	1000	+	.	gene_id "MSTRG.109434"; transcript_id "ENST00000316358"; exon_number "4"; gene_name "ZNF133"; ref_gene_id "ENSG00000125846";
chr20	StringTie	transcript	18288505	18315106	1000	+	.	gene_id "MSTRG.109434"; transcript_id "ENST00000360010"; gene_name "ZNF133"; ref_gene_id "ENSG00000125846";
chr20	StringTie	exon	18288505	18288604	1000	+	.	gene_id "MSTRG.109434"; transcript_id "ENST00000360010"; exon_number "1"; gene_name "ZNF133"; ref_gene_id "ENSG00000125846";
chr20	StringTie	exon	18297985	18298062	1000	+	.	gene_id "MSTRG.109434"; transcript_id "ENST00000360010"; exon_number "2"; gene_name "ZNF133"; ref_gene_id "ENSG00000125846";
chr20	StringTie	exon	18305681	18305807	1000	+	.	gene_id "MSTRG.109434"; transcript_id "ENST00000360010"; exon_number "3"; gene_name "ZNF133"; ref_gene_id "ENSG00000125846";
chr20	StringTie	exon	18306298	18306393	1000	+	.	gene_id "MSTRG.109434"; transcript_id "ENST00000360010"; exon_number "4"; gene_name "ZNF133"; ref_gene_id "ENSG00000125846";
chr20	StringTie	exon	18306706	18306747	1000	+	.	gene_id "MSTRG.109434"; transcript_id "ENST00000360010"; exon_number "5"; gene_name "ZNF133"; ref_gene_id "ENSG00000125846";
chr20	StringTie	exon	18315069	18315106	1000	+	.	gene_id "MSTRG.109434"; transcript_id "ENST00000360010"; exon_number "6"; gene_name "ZNF133"; ref_gene_id "ENSG00000125846";
chr20	StringTie	transcript	18288477	18316996	1000	+	.	gene_id "MSTRG.109434"; transcript_id "ENST00000377671"; gene_name "ZNF133"; ref_gene_id "ENSG00000125846";
chr20	StringTie	exon	18288477	18288604	1000	+	.	gene_id "MSTRG.109434"; transcript_id "ENST00000377671"; exon_number "1"; gene_name "ZNF133"; ref_gene_id "ENSG00000125846";
chr20	StringTie	exon	18297985	18298062	1000	+	.	gene_id "MSTRG.109434"; transcript_id "ENST00000377671"; exon_number "2"; gene_name "ZNF133"; ref_gene_id "ENSG00000125846";
chr20	StringTie	exon	18298289	18298464	1000	+	.	gene_id "MSTRG.109434"; transcript_id "ENST00000377671"; exon_number "3"; gene_name "ZNF133"; ref_gene_id "ENSG00000125846";
chr20	StringTie	exon	18305008	18305178	1000	+	.	gene_id "MSTRG.109434"; transcript_id "ENST00000377671"; exon_number "4"; gene_name "ZNF133"; ref_gene_id "ENSG00000125846";
chr20	StringTie	exon	18305681	18305807	1000	+	.	gene_id "MSTRG.109434"; transcript_id "ENST00000377671"; exon_number "5"; gene_name "ZNF133"; ref_gene_id "ENSG00000125846";
chr20	StringTie	exon	18306298	18306393	1000	+	.	gene_id "MSTRG.109434"; transcript_id "ENST00000377671"; exon_number "6"; gene_name "ZNF133"; ref_gene_id "ENSG00000125846";
chr20	StringTie	exon	18315072	18316996	1000	+	.	gene_id "MSTRG.109434"; transcript_id "ENST00000377671"; exon_number "7"; gene_name "ZNF133"; ref_gene_id "ENSG00000125846";
chr20	StringTie	transcript	18288283	18316994	1000	+	.	gene_id "MSTRG.109434"; transcript_id "ENST00000396026"; gene_name "ZNF133"; ref_gene_id "ENSG00000125846";
chr20	StringTie	exon	18288283	18288604	1000	+	.	gene_id "MSTRG.109434"; transcript_id "ENST00000396026"; exon_number "1"; gene_name "ZNF133"; ref_gene_id "ENSG00000125846";
chr20	StringTie	exon	18297985	18298062	1000	+	.	gene_id "MSTRG.109434"; transcript_id "ENST00000396026"; exon_number "2"; gene_name "ZNF133"; ref_gene_id "ENSG00000125846";
chr20	StringTie	exon	18305008	18305178	1000	+	.	gene_id "MSTRG.109434"; transcript_id "ENST00000396026"; exon_number "3"; gene_name "ZNF133"; ref_gene_id "ENSG00000125846";
chr20	StringTie	exon	18305681	18305807	1000	+	.	gene_id "MSTRG.109434"; transcript_id "ENST00000396026"; exon_number "4"; gene_name "ZNF133"; ref_gene_id "ENSG00000125846";
chr20	StringTie	exon	18306298	18306393	1000	+	.	gene_id "MSTRG.109434"; transcript_id "ENST00000396026"; exon_number "5"; gene_name "ZNF133"; ref_gene_id "ENSG00000125846";
chr20	StringTie	exon	18315072	18316994	1000	+	.	gene_id "MSTRG.109434"; transcript_id "ENST00000396026"; exon_number "6"; gene_name "ZNF133"; ref_gene_id "ENSG00000125846";
chr20	StringTie	transcript	18288283	18316994	1000	+	.	gene_id "MSTRG.109434"; transcript_id "ENST00000401790"; gene_name "ZNF133"; ref_gene_id "ENSG00000125846";
chr20	StringTie	exon	18288283	18288604	1000	+	.	gene_id "MSTRG.109434"; transcript_id "ENST00000401790"; exon_number "1"; gene_name "ZNF133"; ref_gene_id "ENSG00000125846";
chr20	StringTie	exon	18305008	18305178	1000	+	.	gene_id "MSTRG.109434"; transcript_id "ENST00000401790"; exon_number "2"; gene_name "ZNF133"; ref_gene_id "ENSG00000125846";
chr20	StringTie	exon	18305681	18305807	1000	+	.	gene_id "MSTRG.109434"; transcript_id "ENST00000401790"; exon_number "3"; gene_name "ZNF133"; ref_gene_id "ENSG00000125846";
chr20	StringTie	exon	18306298	18306393	1000	+	.	gene_id "MSTRG.109434"; transcript_id "ENST00000401790"; exon_number "4"; gene_name "ZNF133"; ref_gene_id "ENSG00000125846";
chr20	StringTie	exon	18315069	18316994	1000	+	.	gene_id "MSTRG.109434"; transcript_id "ENST00000401790"; exon_number "5"; gene_name "ZNF133"; ref_gene_id "ENSG00000125846";
chr20	StringTie	transcript	18288283	18316994	1000	+	.	gene_id "MSTRG.109434"; transcript_id "ENST00000402618"; gene_name "ZNF133"; ref_gene_id "ENSG00000125846";
chr20	StringTie	exon	18288283	18288604	1000	+	.	gene_id "MSTRG.109434"; transcript_id "ENST00000402618"; exon_number "1"; gene_name "ZNF133"; ref_gene_id "ENSG00000125846";
chr20	StringTie	exon	18305668	18305807	1000	+	.	gene_id "MSTRG.109434"; transcript_id "ENST00000402618"; exon_number "2"; gene_name "ZNF133"; ref_gene_id "ENSG00000125846";
chr20	StringTie	exon	18306298	18306393	1000	+	.	gene_id "MSTRG.109434"; transcript_id "ENST00000402618"; exon_number "3"; gene_name "ZNF133"; ref_gene_id "ENSG00000125846";
chr20	StringTie	exon	18310169	18310306	1000	+	.	gene_id "MSTRG.109434"; transcript_id "ENST00000402618"; exon_number "4"; gene_name "ZNF133"; ref_gene_id "ENSG00000125846";
chr20	StringTie	exon	18315069	18316994	1000	+	.	gene_id "MSTRG.109434"; transcript_id "ENST00000402618"; exon_number "5"; gene_name "ZNF133"; ref_gene_id "ENSG00000125846";
chr20	StringTie	transcript	18305085	18315388	1000	+	.	gene_id "MSTRG.109434"; transcript_id "ENST00000425686"; gene_name "ZNF133"; ref_gene_id "ENSG00000125846";
chr20	StringTie	exon	18305085	18305178	1000	+	.	gene_id "MSTRG.109434"; transcript_id "ENST00000425686"; exon_number "1"; gene_name "ZNF133"; ref_gene_id "ENSG00000125846";
chr20	StringTie	exon	18305681	18305807	1000	+	.	gene_id "MSTRG.109434"; transcript_id "ENST00000425686"; exon_number "2"; gene_name "ZNF133"; ref_gene_id "ENSG00000125846";
chr20	StringTie	exon	18306298	18306393	1000	+	.	gene_id "MSTRG.109434"; transcript_id "ENST00000425686"; exon_number "3"; gene_name "ZNF133"; ref_gene_id "ENSG00000125846";
chr20	StringTie	exon	18315069	18315388	1000	+	.	gene_id "MSTRG.109434"; transcript_id "ENST00000425686"; exon_number "4"; gene_name "ZNF133"; ref_gene_id "ENSG00000125846";
chr20	StringTie	transcript	18288529	18315279	1000	+	.	gene_id "MSTRG.109434"; transcript_id "ENST00000434018"; gene_name "ZNF133"; ref_gene_id "ENSG00000125846";
chr20	StringTie	exon	18288529	18288604	1000	+	.	gene_id "MSTRG.109434"; transcript_id "ENST00000434018"; exon_number "1"; gene_name "ZNF133"; ref_gene_id "ENSG00000125846";
chr20	StringTie	exon	18305668	18305807	1000	+	.	gene_id "MSTRG.109434"; transcript_id "ENST00000434018"; exon_number "2"; gene_name "ZNF133"; ref_gene_id "ENSG00000125846";
chr20	StringTie	exon	18306298	18306393	1000	+	.	gene_id "MSTRG.109434"; transcript_id "ENST00000434018"; exon_number "3"; gene_name "ZNF133"; ref_gene_id "ENSG00000125846";
chr20	StringTie	exon	18315069	18315279	1000	+	.	gene_id "MSTRG.109434"; transcript_id "ENST00000434018"; exon_number "4"; gene_name "ZNF133"; ref_gene_id "ENSG00000125846";
chr20	StringTie	transcript	18312636	18316996	1000	+	.	gene_id "MSTRG.109434"; transcript_id "ENST00000462170"; gene_name "ZNF133"; ref_gene_id "ENSG00000125846";
chr20	StringTie	exon	18312636	18314767	1000	+	.	gene_id "MSTRG.109434"; transcript_id "ENST00000462170"; exon_number "1"; gene_name "ZNF133"; ref_gene_id "ENSG00000125846";
chr20	StringTie	exon	18315069	18316996	1000	+	.	gene_id "MSTRG.109434"; transcript_id "ENST00000462170"; exon_number "2"; gene_name "ZNF133"; ref_gene_id "ENSG00000125846";
chr20	StringTie	transcript	18288283	18316994	1000	+	.	gene_id "MSTRG.109434"; transcript_id "ENST00000535822"; gene_name "ZNF133"; ref_gene_id "ENSG00000125846";
chr20	StringTie	exon	18288283	18288604	1000	+	.	gene_id "MSTRG.109434"; transcript_id "ENST00000535822"; exon_number "1"; gene_name "ZNF133"; ref_gene_id "ENSG00000125846";
chr20	StringTie	exon	18306298	18306393	1000	+	.	gene_id "MSTRG.109434"; transcript_id "ENST00000535822"; exon_number "2"; gene_name "ZNF133"; ref_gene_id "ENSG00000125846";
chr20	StringTie	exon	18315072	18316994	1000	+	.	gene_id "MSTRG.109434"; transcript_id "ENST00000535822"; exon_number "3"; gene_name "ZNF133"; ref_gene_id "ENSG00000125846";
chr20	StringTie	transcript	18288283	18316994	1000	+	.	gene_id "MSTRG.109434"; transcript_id "ENST00000538547"; gene_name "ZNF133"; ref_gene_id "ENSG00000125846";
chr20	StringTie	exon	18288283	18288604	1000	+	.	gene_id "MSTRG.109434"; transcript_id "ENST00000538547"; exon_number "1"; gene_name "ZNF133"; ref_gene_id "ENSG00000125846";
chr20	StringTie	exon	18315072	18316994	1000	+	.	gene_id "MSTRG.109434"; transcript_id "ENST00000538547"; exon_number "2"; gene_name "ZNF133"; ref_gene_id "ENSG00000125846";
chr20	StringTie	transcript	18288283	18316994	1000	+	.	gene_id "MSTRG.109434"; transcript_id "ENST00000622607"; gene_name "ZNF133"; ref_gene_id "ENSG00000125846";
chr20	StringTie	exon	18288283	18288604	1000	+	.	gene_id "MSTRG.109434"; transcript_id "ENST00000622607"; exon_number "1"; gene_name "ZNF133"; ref_gene_id "ENSG00000125846";
chr20	StringTie	exon	18289899	18290074	1000	+	.	gene_id "MSTRG.109434"; transcript_id "ENST00000622607"; exon_number "2"; gene_name "ZNF133"; ref_gene_id "ENSG00000125846";
chr20	StringTie	exon	18305668	18305807	1000	+	.	gene_id "MSTRG.109434"; transcript_id "ENST00000622607"; exon_number "3"; gene_name "ZNF133"; ref_gene_id "ENSG00000125846";
chr20	StringTie	exon	18306298	18306393	1000	+	.	gene_id "MSTRG.109434"; transcript_id "ENST00000622607"; exon_number "4"; gene_name "ZNF133"; ref_gene_id "ENSG00000125846";
chr20	StringTie	exon	18315069	18316994	1000	+	.	gene_id "MSTRG.109434"; transcript_id "ENST00000622607"; exon_number "5"; gene_name "ZNF133"; ref_gene_id "ENSG00000125846";
chr20	StringTie	transcript	18288560	18315376	1000	+	.	gene_id "MSTRG.109434"; transcript_id "ENST00000626025"; gene_name "ZNF133"; ref_gene_id "ENSG00000125846";
chr20	StringTie	exon	18288560	18288604	1000	+	.	gene_id "MSTRG.109434"; transcript_id "ENST00000626025"; exon_number "1"; gene_name "ZNF133"; ref_gene_id "ENSG00000125846";
chr20	StringTie	exon	18305668	18305807	1000	+	.	gene_id "MSTRG.109434"; transcript_id "ENST00000626025"; exon_number "2"; gene_name "ZNF133"; ref_gene_id "ENSG00000125846";
chr20	StringTie	exon	18306271	18306393	1000	+	.	gene_id "MSTRG.109434"; transcript_id "ENST00000626025"; exon_number "3"; gene_name "ZNF133"; ref_gene_id "ENSG00000125846";
chr20	StringTie	exon	18315069	18315376	1000	+	.	gene_id "MSTRG.109434"; transcript_id "ENST00000626025"; exon_number "4"; gene_name "ZNF133"; ref_gene_id "ENSG00000125846";
chr20	StringTie	transcript	18288511	18316991	1000	+	.	gene_id "MSTRG.109434"; transcript_id "ENST00000628216"; gene_name "ZNF133"; ref_gene_id "ENSG00000125846";
chr20	StringTie	exon	18288511	18288604	1000	+	.	gene_id "MSTRG.109434"; transcript_id "ENST00000628216"; exon_number "1"; gene_name "ZNF133"; ref_gene_id "ENSG00000125846";
chr20	StringTie	exon	18297985	18298062	1000	+	.	gene_id "MSTRG.109434"; transcript_id "ENST00000628216"; exon_number "2"; gene_name "ZNF133"; ref_gene_id "ENSG00000125846";
chr20	StringTie	exon	18305681	18305807	1000	+	.	gene_id "MSTRG.109434"; transcript_id "ENST00000628216"; exon_number "3"; gene_name "ZNF133"; ref_gene_id "ENSG00000125846";
chr20	StringTie	exon	18306298	18306393	1000	+	.	gene_id "MSTRG.109434"; transcript_id "ENST00000628216"; exon_number "4"; gene_name "ZNF133"; ref_gene_id "ENSG00000125846";
chr20	StringTie	exon	18315069	18316991	1000	+	.	gene_id "MSTRG.109434"; transcript_id "ENST00000628216"; exon_number "5"; gene_name "ZNF133"; ref_gene_id "ENSG00000125846";
chr20	StringTie	transcript	18288529	18316994	1000	+	.	gene_id "MSTRG.109434"; transcript_id "ENST00000630056"; gene_name "ZNF133"; ref_gene_id "ENSG00000125846";
chr20	StringTie	exon	18288529	18288604	1000	+	.	gene_id "MSTRG.109434"; transcript_id "ENST00000630056"; exon_number "1"; gene_name "ZNF133"; ref_gene_id "ENSG00000125846";
chr20	StringTie	exon	18315072	18316994	1000	+	.	gene_id "MSTRG.109434"; transcript_id "ENST00000630056"; exon_number "2"; gene_name "ZNF133"; ref_gene_id "ENSG00000125846";
chr20	StringTie	transcript	18286728	18317262	1000	+	.	gene_id "MSTRG.109434"; transcript_id "MSTRG.109434.1";
chr20	StringTie	exon	18286728	18288604	1000	+	.	gene_id "MSTRG.109434"; transcript_id "MSTRG.109434.1"; exon_number "1";
chr20	StringTie	exon	18297985	18298062	1000	+	.	gene_id "MSTRG.109434"; transcript_id "MSTRG.109434.1"; exon_number "2";
chr20	StringTie	exon	18298289	18298464	1000	+	.	gene_id "MSTRG.109434"; transcript_id "MSTRG.109434.1"; exon_number "3";
chr20	StringTie	exon	18305008	18305178	1000	+	.	gene_id "MSTRG.109434"; transcript_id "MSTRG.109434.1"; exon_number "4";
chr20	StringTie	exon	18305681	18305807	1000	+	.	gene_id "MSTRG.109434"; transcript_id "MSTRG.109434.1"; exon_number "5";
chr20	StringTie	exon	18306298	18306393	1000	+	.	gene_id "MSTRG.109434"; transcript_id "MSTRG.109434.1"; exon_number "6";
chr20	StringTie	exon	18315069	18317262	1000	+	.	gene_id "MSTRG.109434"; transcript_id "MSTRG.109434.1"; exon_number "7";
chr20	StringTie	transcript	18288232	18318138	1000	+	.	gene_id "MSTRG.109434"; transcript_id "MSTRG.109434.10";
chr20	StringTie	exon	18288232	18288604	1000	+	.	gene_id "MSTRG.109434"; transcript_id "MSTRG.109434.10"; exon_number "1";
chr20	StringTie	exon	18305681	18305807	1000	+	.	gene_id "MSTRG.109434"; transcript_id "MSTRG.109434.10"; exon_number "2";
chr20	StringTie	exon	18306298	18306393	1000	+	.	gene_id "MSTRG.109434"; transcript_id "MSTRG.109434.10"; exon_number "3";
chr20	StringTie	exon	18315072	18318138	1000	+	.	gene_id "MSTRG.109434"; transcript_id "MSTRG.109434.10"; exon_number "4";
chr20	StringTie	transcript	18288238	18317679	1000	+	.	gene_id "MSTRG.109434"; transcript_id "MSTRG.109434.11";
chr20	StringTie	exon	18288238	18288604	1000	+	.	gene_id "MSTRG.109434"; transcript_id "MSTRG.109434.11"; exon_number "1";
chr20	StringTie	exon	18297985	18298062	1000	+	.	gene_id "MSTRG.109434"; transcript_id "MSTRG.109434.11"; exon_number "2";
chr20	StringTie	exon	18305008	18305178	1000	+	.	gene_id "MSTRG.109434"; transcript_id "MSTRG.109434.11"; exon_number "3";
chr20	StringTie	exon	18305668	18305807	1000	+	.	gene_id "MSTRG.109434"; transcript_id "MSTRG.109434.11"; exon_number "4";
chr20	StringTie	exon	18306298	18306393	1000	+	.	gene_id "MSTRG.109434"; transcript_id "MSTRG.109434.11"; exon_number "5";
chr20	StringTie	exon	18315069	18317679	1000	+	.	gene_id "MSTRG.109434"; transcript_id "MSTRG.109434.11"; exon_number "6";
chr20	StringTie	transcript	18288238	18317158	1000	+	.	gene_id "MSTRG.109434"; transcript_id "MSTRG.109434.12";
chr20	StringTie	exon	18288238	18288604	1000	+	.	gene_id "MSTRG.109434"; transcript_id "MSTRG.109434.12"; exon_number "1";
chr20	StringTie	exon	18305008	18305807	1000	+	.	gene_id "MSTRG.109434"; transcript_id "MSTRG.109434.12"; exon_number "2";
chr20	StringTie	exon	18306298	18306393	1000	+	.	gene_id "MSTRG.109434"; transcript_id "MSTRG.109434.12"; exon_number "3";
chr20	StringTie	exon	18315069	18317158	1000	+	.	gene_id "MSTRG.109434"; transcript_id "MSTRG.109434.12"; exon_number "4";
chr20	StringTie	transcript	18288244	18317094	1000	+	.	gene_id "MSTRG.109434"; transcript_id "MSTRG.109434.13";
chr20	StringTie	exon	18288244	18288604	1000	+	.	gene_id "MSTRG.109434"; transcript_id "MSTRG.109434.13"; exon_number "1";
chr20	StringTie	exon	18289899	18290074	1000	+	.	gene_id "MSTRG.109434"; transcript_id "MSTRG.109434.13"; exon_number "2";
chr20	StringTie	exon	18297985	18298062	1000	+	.	gene_id "MSTRG.109434"; transcript_id "MSTRG.109434.13"; exon_number "3";
chr20	StringTie	exon	18298289	18298464	1000	+	.	gene_id "MSTRG.109434"; transcript_id "MSTRG.109434.13"; exon_number "4";
chr20	StringTie	exon	18305008	18305178	1000	+	.	gene_id "MSTRG.109434"; transcript_id "MSTRG.109434.13"; exon_number "5";
chr20	StringTie	exon	18305681	18305807	1000	+	.	gene_id "MSTRG.109434"; transcript_id "MSTRG.109434.13"; exon_number "6";
chr20	StringTie	exon	18306298	18306393	1000	+	.	gene_id "MSTRG.109434"; transcript_id "MSTRG.109434.13"; exon_number "7";
chr20	StringTie	exon	18315069	18317094	1000	+	.	gene_id "MSTRG.109434"; transcript_id "MSTRG.109434.13"; exon_number "8";
chr20	StringTie	transcript	18288248	18317073	1000	+	.	gene_id "MSTRG.109434"; transcript_id "MSTRG.109434.14";
chr20	StringTie	exon	18288248	18288604	1000	+	.	gene_id "MSTRG.109434"; transcript_id "MSTRG.109434.14"; exon_number "1";
chr20	StringTie	exon	18289899	18290074	1000	+	.	gene_id "MSTRG.109434"; transcript_id "MSTRG.109434.14"; exon_number "2";
chr20	StringTie	exon	18297985	18298062	1000	+	.	gene_id "MSTRG.109434"; transcript_id "MSTRG.109434.14"; exon_number "3";
chr20	StringTie	exon	18305681	18305807	1000	+	.	gene_id "MSTRG.109434"; transcript_id "MSTRG.109434.14"; exon_number "4";
chr20	StringTie	exon	18306298	18306393	1000	+	.	gene_id "MSTRG.109434"; transcript_id "MSTRG.109434.14"; exon_number "5";
chr20	StringTie	exon	18315072	18317073	1000	+	.	gene_id "MSTRG.109434"; transcript_id "MSTRG.109434.14"; exon_number "6";
chr20	StringTie	transcript	18288249	18317134	1000	+	.	gene_id "MSTRG.109434"; transcript_id "MSTRG.109434.15";
chr20	StringTie	exon	18288249	18288604	1000	+	.	gene_id "MSTRG.109434"; transcript_id "MSTRG.109434.15"; exon_number "1";
chr20	StringTie	exon	18289899	18290074	1000	+	.	gene_id "MSTRG.109434"; transcript_id "MSTRG.109434.15"; exon_number "2";
chr20	StringTie	exon	18297985	18298062	1000	+	.	gene_id "MSTRG.109434"; transcript_id "MSTRG.109434.15"; exon_number "3";
chr20	StringTie	exon	18305008	18305807	1000	+	.	gene_id "MSTRG.109434"; transcript_id "MSTRG.109434.15"; exon_number "4";
chr20	StringTie	exon	18306298	18306393	1000	+	.	gene_id "MSTRG.109434"; transcript_id "MSTRG.109434.15"; exon_number "5";
chr20	StringTie	exon	18315072	18317134	1000	+	.	gene_id "MSTRG.109434"; transcript_id "MSTRG.109434.15"; exon_number "6";
chr20	StringTie	transcript	18288252	18317097	1000	+	.	gene_id "MSTRG.109434"; transcript_id "MSTRG.109434.16";
chr20	StringTie	exon	18288252	18288604	1000	+	.	gene_id "MSTRG.109434"; transcript_id "MSTRG.109434.16"; exon_number "1";
chr20	StringTie	exon	18297985	18298062	1000	+	.	gene_id "MSTRG.109434"; transcript_id "MSTRG.109434.16"; exon_number "2";
chr20	StringTie	exon	18305008	18305178	1000	+	.	gene_id "MSTRG.109434"; transcript_id "MSTRG.109434.16"; exon_number "3";
chr20	StringTie	exon	18305668	18305807	1000	+	.	gene_id "MSTRG.109434"; transcript_id "MSTRG.109434.16"; exon_number "4";
chr20	StringTie	exon	18306298	18306393	1000	+	.	gene_id "MSTRG.109434"; transcript_id "MSTRG.109434.16"; exon_number "5";
chr20	StringTie	exon	18315072	18317097	1000	+	.	gene_id "MSTRG.109434"; transcript_id "MSTRG.109434.16"; exon_number "6";
chr20	StringTie	transcript	18288256	18317041	1000	+	.	gene_id "MSTRG.109434"; transcript_id "MSTRG.109434.17";
chr20	StringTie	exon	18288256	18288604	1000	+	.	gene_id "MSTRG.109434"; transcript_id "MSTRG.109434.17"; exon_number "1";
chr20	StringTie	exon	18297985	18298062	1000	+	.	gene_id "MSTRG.109434"; transcript_id "MSTRG.109434.17"; exon_number "2";
chr20	StringTie	exon	18305668	18305807	1000	+	.	gene_id "MSTRG.109434"; transcript_id "MSTRG.109434.17"; exon_number "3";
chr20	StringTie	exon	18306298	18306393	1000	+	.	gene_id "MSTRG.109434"; transcript_id "MSTRG.109434.17"; exon_number "4";
chr20	StringTie	exon	18315072	18317041	1000	+	.	gene_id "MSTRG.109434"; transcript_id "MSTRG.109434.17"; exon_number "5";
chr20	StringTie	transcript	18288256	18317097	1000	+	.	gene_id "MSTRG.109434"; transcript_id "MSTRG.109434.18";
chr20	StringTie	exon	18288256	18288604	1000	+	.	gene_id "MSTRG.109434"; transcript_id "MSTRG.109434.18"; exon_number "1";
chr20	StringTie	exon	18289899	18290074	1000	+	.	gene_id "MSTRG.109434"; transcript_id "MSTRG.109434.18"; exon_number "2";
chr20	StringTie	exon	18297985	18298062	1000	+	.	gene_id "MSTRG.109434"; transcript_id "MSTRG.109434.18"; exon_number "3";
chr20	StringTie	exon	18298289	18298464	1000	+	.	gene_id "MSTRG.109434"; transcript_id "MSTRG.109434.18"; exon_number "4";
chr20	StringTie	exon	18305008	18305178	1000	+	.	gene_id "MSTRG.109434"; transcript_id "MSTRG.109434.18"; exon_number "5";
chr20	StringTie	exon	18305668	18305807	1000	+	.	gene_id "MSTRG.109434"; transcript_id "MSTRG.109434.18"; exon_number "6";
chr20	StringTie	exon	18306298	18306393	1000	+	.	gene_id "MSTRG.109434"; transcript_id "MSTRG.109434.18"; exon_number "7";
chr20	StringTie	exon	18315069	18317097	1000	+	.	gene_id "MSTRG.109434"; transcript_id "MSTRG.109434.18"; exon_number "8";
chr20	StringTie	transcript	18288263	18317092	1000	+	.	gene_id "MSTRG.109434"; transcript_id "MSTRG.109434.19";
chr20	StringTie	exon	18288263	18288604	1000	+	.	gene_id "MSTRG.109434"; transcript_id "MSTRG.109434.19"; exon_number "1";
chr20	StringTie	exon	18297985	18298062	1000	+	.	gene_id "MSTRG.109434"; transcript_id "MSTRG.109434.19"; exon_number "2";
chr20	StringTie	exon	18305668	18305807	1000	+	.	gene_id "MSTRG.109434"; transcript_id "MSTRG.109434.19"; exon_number "3";
chr20	StringTie	exon	18306298	18306393	1000	+	.	gene_id "MSTRG.109434"; transcript_id "MSTRG.109434.19"; exon_number "4";
chr20	StringTie	exon	18315069	18317092	1000	+	.	gene_id "MSTRG.109434"; transcript_id "MSTRG.109434.19"; exon_number "5";
chr20	StringTie	transcript	18288042	18317149	1000	+	.	gene_id "MSTRG.109434"; transcript_id "MSTRG.109434.2";
chr20	StringTie	exon	18288042	18288604	1000	+	.	gene_id "MSTRG.109434"; transcript_id "MSTRG.109434.2"; exon_number "1";
chr20	StringTie	exon	18289899	18290074	1000	+	.	gene_id "MSTRG.109434"; transcript_id "MSTRG.109434.2"; exon_number "2";
chr20	StringTie	exon	18305681	18305807	1000	+	.	gene_id "MSTRG.109434"; transcript_id "MSTRG.109434.2"; exon_number "3";
chr20	StringTie	exon	18306298	18306393	1000	+	.	gene_id "MSTRG.109434"; transcript_id "MSTRG.109434.2"; exon_number "4";
chr20	StringTie	exon	18315069	18317149	1000	+	.	gene_id "MSTRG.109434"; transcript_id "MSTRG.109434.2"; exon_number "5";
chr20	StringTie	transcript	18288263	18317077	1000	+	.	gene_id "MSTRG.109434"; transcript_id "MSTRG.109434.20";
chr20	StringTie	exon	18288263	18288604	1000	+	.	gene_id "MSTRG.109434"; transcript_id "MSTRG.109434.20"; exon_number "1";
chr20	StringTie	exon	18289899	18290074	1000	+	.	gene_id "MSTRG.109434"; transcript_id "MSTRG.109434.20"; exon_number "2";
chr20	StringTie	exon	18305008	18305807	1000	+	.	gene_id "MSTRG.109434"; transcript_id "MSTRG.109434.20"; exon_number "3";
chr20	StringTie	exon	18306298	18306393	1000	+	.	gene_id "MSTRG.109434"; transcript_id "MSTRG.109434.20"; exon_number "4";
chr20	StringTie	exon	18315069	18317077	1000	+	.	gene_id "MSTRG.109434"; transcript_id "MSTRG.109434.20"; exon_number "5";
chr20	StringTie	transcript	18288270	18317010	1000	+	.	gene_id "MSTRG.109434"; transcript_id "MSTRG.109434.21";
chr20	StringTie	exon	18288270	18288604	1000	+	.	gene_id "MSTRG.109434"; transcript_id "MSTRG.109434.21"; exon_number "1";
chr20	StringTie	exon	18305008	18305807	1000	+	.	gene_id "MSTRG.109434"; transcript_id "MSTRG.109434.21"; exon_number "2";
chr20	StringTie	exon	18306298	18306393	1000	+	.	gene_id "MSTRG.109434"; transcript_id "MSTRG.109434.21"; exon_number "3";
chr20	StringTie	exon	18315072	18317010	1000	+	.	gene_id "MSTRG.109434"; transcript_id "MSTRG.109434.21"; exon_number "4";
chr20	StringTie	transcript	18288276	18317079	1000	+	.	gene_id "MSTRG.109434"; transcript_id "MSTRG.109434.22";
chr20	StringTie	exon	18288276	18288604	1000	+	.	gene_id "MSTRG.109434"; transcript_id "MSTRG.109434.22"; exon_number "1";
chr20	StringTie	exon	18289899	18290074	1000	+	.	gene_id "MSTRG.109434"; transcript_id "MSTRG.109434.22"; exon_number "2";
chr20	StringTie	exon	18297985	18298062	1000	+	.	gene_id "MSTRG.109434"; transcript_id "MSTRG.109434.22"; exon_number "3";
chr20	StringTie	exon	18298289	18298464	1000	+	.	gene_id "MSTRG.109434"; transcript_id "MSTRG.109434.22"; exon_number "4";
chr20	StringTie	exon	18305008	18305178	1000	+	.	gene_id "MSTRG.109434"; transcript_id "MSTRG.109434.22"; exon_number "5";
chr20	StringTie	exon	18305681	18305807	1000	+	.	gene_id "MSTRG.109434"; transcript_id "MSTRG.109434.22"; exon_number "6";
chr20	StringTie	exon	18306298	18306393	1000	+	.	gene_id "MSTRG.109434"; transcript_id "MSTRG.109434.22"; exon_number "7";
chr20	StringTie	exon	18315072	18317079	1000	+	.	gene_id "MSTRG.109434"; transcript_id "MSTRG.109434.22"; exon_number "8";
chr20	StringTie	transcript	18288280	18316999	1000	+	.	gene_id "MSTRG.109434"; transcript_id "MSTRG.109434.23";
chr20	StringTie	exon	18288280	18288604	1000	+	.	gene_id "MSTRG.109434"; transcript_id "MSTRG.109434.23"; exon_number "1";
chr20	StringTie	exon	18297985	18298062	1000	+	.	gene_id "MSTRG.109434"; transcript_id "MSTRG.109434.23"; exon_number "2";
chr20	StringTie	exon	18298289	18298464	1000	+	.	gene_id "MSTRG.109434"; transcript_id "MSTRG.109434.23"; exon_number "3";
chr20	StringTie	exon	18305681	18305807	1000	+	.	gene_id "MSTRG.109434"; transcript_id "MSTRG.109434.23"; exon_number "4";
chr20	StringTie	exon	18306298	18306393	1000	+	.	gene_id "MSTRG.109434"; transcript_id "MSTRG.109434.23"; exon_number "5";
chr20	StringTie	exon	18315069	18316999	1000	+	.	gene_id "MSTRG.109434"; transcript_id "MSTRG.109434.23"; exon_number "6";
chr20	StringTie	transcript	18288042	18318138	1000	+	.	gene_id "MSTRG.109434"; transcript_id "MSTRG.109434.3";
chr20	StringTie	exon	18288042	18288604	1000	+	.	gene_id "MSTRG.109434"; transcript_id "MSTRG.109434.3"; exon_number "1";
chr20	StringTie	exon	18305681	18305807	1000	+	.	gene_id "MSTRG.109434"; transcript_id "MSTRG.109434.3"; exon_number "2";
chr20	StringTie	exon	18306298	18306393	1000	+	.	gene_id "MSTRG.109434"; transcript_id "MSTRG.109434.3"; exon_number "3";
chr20	StringTie	exon	18315069	18318138	1000	+	.	gene_id "MSTRG.109434"; transcript_id "MSTRG.109434.3"; exon_number "4";
chr20	StringTie	transcript	18288284	18317275	1000	+	.	gene_id "MSTRG.109434"; transcript_id "MSTRG.109434.30";
chr20	StringTie	exon	18288284	18288604	1000	+	.	gene_id "MSTRG.109434"; transcript_id "MSTRG.109434.30"; exon_number "1";
chr20	StringTie	exon	18289899	18290074	1000	+	.	gene_id "MSTRG.109434"; transcript_id "MSTRG.109434.30"; exon_number "2";
chr20	StringTie	exon	18305008	18305178	1000	+	.	gene_id "MSTRG.109434"; transcript_id "MSTRG.109434.30"; exon_number "3";
chr20	StringTie	exon	18305668	18305807	1000	+	.	gene_id "MSTRG.109434"; transcript_id "MSTRG.109434.30"; exon_number "4";
chr20	StringTie	exon	18306298	18306393	1000	+	.	gene_id "MSTRG.109434"; transcript_id "MSTRG.109434.30"; exon_number "5";
chr20	StringTie	exon	18315072	18317275	1000	+	.	gene_id "MSTRG.109434"; transcript_id "MSTRG.109434.30"; exon_number "6";
chr20	StringTie	transcript	18288284	18317063	1000	+	.	gene_id "MSTRG.109434"; transcript_id "MSTRG.109434.31";
chr20	StringTie	exon	18288284	18288604	1000	+	.	gene_id "MSTRG.109434"; transcript_id "MSTRG.109434.31"; exon_number "1";
chr20	StringTie	exon	18297985	18298062	1000	+	.	gene_id "MSTRG.109434"; transcript_id "MSTRG.109434.31"; exon_number "2";
chr20	StringTie	exon	18298289	18298464	1000	+	.	gene_id "MSTRG.109434"; transcript_id "MSTRG.109434.31"; exon_number "3";
chr20	StringTie	exon	18305008	18305178	1000	+	.	gene_id "MSTRG.109434"; transcript_id "MSTRG.109434.31"; exon_number "4";
chr20	StringTie	exon	18305668	18305807	1000	+	.	gene_id "MSTRG.109434"; transcript_id "MSTRG.109434.31"; exon_number "5";
chr20	StringTie	exon	18306298	18306393	1000	+	.	gene_id "MSTRG.109434"; transcript_id "MSTRG.109434.31"; exon_number "6";
chr20	StringTie	exon	18315072	18317063	1000	+	.	gene_id "MSTRG.109434"; transcript_id "MSTRG.109434.31"; exon_number "7";
chr20	StringTie	transcript	18288284	18316996	1000	+	.	gene_id "MSTRG.109434"; transcript_id "MSTRG.109434.32";
chr20	StringTie	exon	18288284	18288604	1000	+	.	gene_id "MSTRG.109434"; transcript_id "MSTRG.109434.32"; exon_number "1";
chr20	StringTie	exon	18289899	18290074	1000	+	.	gene_id "MSTRG.109434"; transcript_id "MSTRG.109434.32"; exon_number "2";
chr20	StringTie	exon	18297985	18298062	1000	+	.	gene_id "MSTRG.109434"; transcript_id "MSTRG.109434.32"; exon_number "3";
chr20	StringTie	exon	18305008	18305178	1000	+	.	gene_id "MSTRG.109434"; transcript_id "MSTRG.109434.32"; exon_number "4";
chr20	StringTie	exon	18305668	18305807	1000	+	.	gene_id "MSTRG.109434"; transcript_id "MSTRG.109434.32"; exon_number "5";
chr20	StringTie	exon	18306298	18306393	1000	+	.	gene_id "MSTRG.109434"; transcript_id "MSTRG.109434.32"; exon_number "6";
chr20	StringTie	exon	18315069	18316996	1000	+	.	gene_id "MSTRG.109434"; transcript_id "MSTRG.109434.32"; exon_number "7";
chr20	StringTie	transcript	18288305	18317009	1000	+	.	gene_id "MSTRG.109434"; transcript_id "MSTRG.109434.33";
chr20	StringTie	exon	18288305	18288604	1000	+	.	gene_id "MSTRG.109434"; transcript_id "MSTRG.109434.33"; exon_number "1";
chr20	StringTie	exon	18315069	18317009	1000	+	.	gene_id "MSTRG.109434"; transcript_id "MSTRG.109434.33"; exon_number "2";
chr20	StringTie	transcript	18288309	18316996	1000	+	.	gene_id "MSTRG.109434"; transcript_id "MSTRG.109434.34";
chr20	StringTie	exon	18288309	18288604	1000	+	.	gene_id "MSTRG.109434"; transcript_id "MSTRG.109434.34"; exon_number "1";
chr20	StringTie	exon	18289899	18290074	1000	+	.	gene_id "MSTRG.109434"; transcript_id "MSTRG.109434.34"; exon_number "2";
chr20	StringTie	exon	18297985	18298062	1000	+	.	gene_id "MSTRG.109434"; transcript_id "MSTRG.109434.34"; exon_number "3";
chr20	StringTie	exon	18298289	18298464	1000	+	.	gene_id "MSTRG.109434"; transcript_id "MSTRG.109434.34"; exon_number "4";
chr20	StringTie	exon	18305008	18305807	1000	+	.	gene_id "MSTRG.109434"; transcript_id "MSTRG.109434.34"; exon_number "5";
chr20	StringTie	exon	18306298	18306393	1000	+	.	gene_id "MSTRG.109434"; transcript_id "MSTRG.109434.34"; exon_number "6";
chr20	StringTie	exon	18315069	18316996	1000	+	.	gene_id "MSTRG.109434"; transcript_id "MSTRG.109434.34"; exon_number "7";
chr20	StringTie	transcript	18288323	18316996	1000	+	.	gene_id "MSTRG.109434"; transcript_id "MSTRG.109434.35";
chr20	StringTie	exon	18288323	18288604	1000	+	.	gene_id "MSTRG.109434"; transcript_id "MSTRG.109434.35"; exon_number "1";
chr20	StringTie	exon	18297985	18298062	1000	+	.	gene_id "MSTRG.109434"; transcript_id "MSTRG.109434.35"; exon_number "2";
chr20	StringTie	exon	18305008	18305178	1000	+	.	gene_id "MSTRG.109434"; transcript_id "MSTRG.109434.35"; exon_number "3";
chr20	StringTie	exon	18305681	18305807	1000	+	.	gene_id "MSTRG.109434"; transcript_id "MSTRG.109434.35"; exon_number "4";
chr20	StringTie	exon	18306298	18306393	1000	+	.	gene_id "MSTRG.109434"; transcript_id "MSTRG.109434.35"; exon_number "5";
chr20	StringTie	exon	18315069	18316996	1000	+	.	gene_id "MSTRG.109434"; transcript_id "MSTRG.109434.35"; exon_number "6";
chr20	StringTie	transcript	18288335	18317013	1000	+	.	gene_id "MSTRG.109434"; transcript_id "MSTRG.109434.36";
chr20	StringTie	exon	18288335	18288604	1000	+	.	gene_id "MSTRG.109434"; transcript_id "MSTRG.109434.36"; exon_number "1";
chr20	StringTie	exon	18289899	18290074	1000	+	.	gene_id "MSTRG.109434"; transcript_id "MSTRG.109434.36"; exon_number "2";
chr20	StringTie	exon	18297985	18298062	1000	+	.	gene_id "MSTRG.109434"; transcript_id "MSTRG.109434.36"; exon_number "3";
chr20	StringTie	exon	18305008	18305178	1000	+	.	gene_id "MSTRG.109434"; transcript_id "MSTRG.109434.36"; exon_number "4";
chr20	StringTie	exon	18305681	18305807	1000	+	.	gene_id "MSTRG.109434"; transcript_id "MSTRG.109434.36"; exon_number "5";
chr20	StringTie	exon	18306298	18306393	1000	+	.	gene_id "MSTRG.109434"; transcript_id "MSTRG.109434.36"; exon_number "6";
chr20	StringTie	exon	18315069	18317013	1000	+	.	gene_id "MSTRG.109434"; transcript_id "MSTRG.109434.36"; exon_number "7";
chr20	StringTie	transcript	18288369	18317041	1000	+	.	gene_id "MSTRG.109434"; transcript_id "MSTRG.109434.37";
chr20	StringTie	exon	18288369	18288604	1000	+	.	gene_id "MSTRG.109434"; transcript_id "MSTRG.109434.37"; exon_number "1";
chr20	StringTie	exon	18289899	18290074	1000	+	.	gene_id "MSTRG.109434"; transcript_id "MSTRG.109434.37"; exon_number "2";
chr20	StringTie	exon	18305008	18305178	1000	+	.	gene_id "MSTRG.109434"; transcript_id "MSTRG.109434.37"; exon_number "3";
chr20	StringTie	exon	18305668	18305807	1000	+	.	gene_id "MSTRG.109434"; transcript_id "MSTRG.109434.37"; exon_number "4";
chr20	StringTie	exon	18306298	18306393	1000	+	.	gene_id "MSTRG.109434"; transcript_id "MSTRG.109434.37"; exon_number "5";
chr20	StringTie	exon	18315069	18317041	1000	+	.	gene_id "MSTRG.109434"; transcript_id "MSTRG.109434.37"; exon_number "6";
chr20	StringTie	transcript	18288408	18316996	1000	+	.	gene_id "MSTRG.109434"; transcript_id "MSTRG.109434.38";
chr20	StringTie	exon	18288408	18288604	1000	+	.	gene_id "MSTRG.109434"; transcript_id "MSTRG.109434.38"; exon_number "1";
chr20	StringTie	exon	18297985	18298062	1000	+	.	gene_id "MSTRG.109434"; transcript_id "MSTRG.109434.38"; exon_number "2";
chr20	StringTie	exon	18298289	18298464	1000	+	.	gene_id "MSTRG.109434"; transcript_id "MSTRG.109434.38"; exon_number "3";
chr20	StringTie	exon	18305008	18305807	1000	+	.	gene_id "MSTRG.109434"; transcript_id "MSTRG.109434.38"; exon_number "4";
chr20	StringTie	exon	18306298	18306393	1000	+	.	gene_id "MSTRG.109434"; transcript_id "MSTRG.109434.38"; exon_number "5";
chr20	StringTie	exon	18315069	18316319	1000	+	.	gene_id "MSTRG.109434"; transcript_id "MSTRG.109434.38"; exon_number "6";
chr20	StringTie	exon	18316404	18316996	1000	+	.	gene_id "MSTRG.109434"; transcript_id "MSTRG.109434.38"; exon_number "7";
chr20	StringTie	transcript	18288452	18295114	1000	+	.	gene_id "MSTRG.109434"; transcript_id "MSTRG.109434.39";
chr20	StringTie	exon	18288452	18288604	1000	+	.	gene_id "MSTRG.109434"; transcript_id "MSTRG.109434.39"; exon_number "1";
chr20	StringTie	exon	18289899	18290074	1000	+	.	gene_id "MSTRG.109434"; transcript_id "MSTRG.109434.39"; exon_number "2";
chr20	StringTie	exon	18294209	18295114	1000	+	.	gene_id "MSTRG.109434"; transcript_id "MSTRG.109434.39"; exon_number "3";
chr20	StringTie	transcript	18288042	18317137	1000	+	.	gene_id "MSTRG.109434"; transcript_id "MSTRG.109434.4";
chr20	StringTie	exon	18288042	18288604	1000	+	.	gene_id "MSTRG.109434"; transcript_id "MSTRG.109434.4"; exon_number "1";
chr20	StringTie	exon	18289899	18290074	1000	+	.	gene_id "MSTRG.109434"; transcript_id "MSTRG.109434.4"; exon_number "2";
chr20	StringTie	exon	18297985	18298062	1000	+	.	gene_id "MSTRG.109434"; transcript_id "MSTRG.109434.4"; exon_number "3";
chr20	StringTie	exon	18298289	18298464	1000	+	.	gene_id "MSTRG.109434"; transcript_id "MSTRG.109434.4"; exon_number "4";
chr20	StringTie	exon	18305008	18305178	1000	+	.	gene_id "MSTRG.109434"; transcript_id "MSTRG.109434.4"; exon_number "5";
chr20	StringTie	exon	18305668	18305807	1000	+	.	gene_id "MSTRG.109434"; transcript_id "MSTRG.109434.4"; exon_number "6";
chr20	StringTie	exon	18306298	18306393	1000	+	.	gene_id "MSTRG.109434"; transcript_id "MSTRG.109434.4"; exon_number "7";
chr20	StringTie	exon	18315072	18317137	1000	+	.	gene_id "MSTRG.109434"; transcript_id "MSTRG.109434.4"; exon_number "8";
chr20	StringTie	transcript	18288456	18316996	1000	+	.	gene_id "MSTRG.109434"; transcript_id "MSTRG.109434.40";
chr20	StringTie	exon	18288456	18288604	1000	+	.	gene_id "MSTRG.109434"; transcript_id "MSTRG.109434.40"; exon_number "1";
chr20	StringTie	exon	18289899	18290074	1000	+	.	gene_id "MSTRG.109434"; transcript_id "MSTRG.109434.40"; exon_number "2";
chr20	StringTie	exon	18297985	18298062	1000	+	.	gene_id "MSTRG.109434"; transcript_id "MSTRG.109434.40"; exon_number "3";
chr20	StringTie	exon	18305681	18305807	1000	+	.	gene_id "MSTRG.109434"; transcript_id "MSTRG.109434.40"; exon_number "4";
chr20	StringTie	exon	18306298	18306393	1000	+	.	gene_id "MSTRG.109434"; transcript_id "MSTRG.109434.40"; exon_number "5";
chr20	StringTie	exon	18315069	18316996	1000	+	.	gene_id "MSTRG.109434"; transcript_id "MSTRG.109434.40"; exon_number "6";
chr20	StringTie	transcript	18288467	18316999	1000	+	.	gene_id "MSTRG.109434"; transcript_id "MSTRG.109434.41";
chr20	StringTie	exon	18288467	18288604	1000	+	.	gene_id "MSTRG.109434"; transcript_id "MSTRG.109434.41"; exon_number "1";
chr20	StringTie	exon	18297985	18298062	1000	+	.	gene_id "MSTRG.109434"; transcript_id "MSTRG.109434.41"; exon_number "2";
chr20	StringTie	exon	18305668	18305807	1000	+	.	gene_id "MSTRG.109434"; transcript_id "MSTRG.109434.41"; exon_number "3";
chr20	StringTie	exon	18306298	18306393	1000	+	.	gene_id "MSTRG.109434"; transcript_id "MSTRG.109434.41"; exon_number "4";
chr20	StringTie	exon	18315072	18316319	1000	+	.	gene_id "MSTRG.109434"; transcript_id "MSTRG.109434.41"; exon_number "5";
chr20	StringTie	exon	18316404	18316999	1000	+	.	gene_id "MSTRG.109434"; transcript_id "MSTRG.109434.41"; exon_number "6";
chr20	StringTie	transcript	18288477	18317081	1000	+	.	gene_id "MSTRG.109434"; transcript_id "MSTRG.109434.42";
chr20	StringTie	exon	18288477	18288604	1000	+	.	gene_id "MSTRG.109434"; transcript_id "MSTRG.109434.42"; exon_number "1";
chr20	StringTie	exon	18305008	18305178	1000	+	.	gene_id "MSTRG.109434"; transcript_id "MSTRG.109434.42"; exon_number "2";
chr20	StringTie	exon	18305681	18305807	1000	+	.	gene_id "MSTRG.109434"; transcript_id "MSTRG.109434.42"; exon_number "3";
chr20	StringTie	exon	18306298	18306393	1000	+	.	gene_id "MSTRG.109434"; transcript_id "MSTRG.109434.42"; exon_number "4";
chr20	StringTie	exon	18315072	18317081	1000	+	.	gene_id "MSTRG.109434"; transcript_id "MSTRG.109434.42"; exon_number "5";
chr20	StringTie	transcript	18288485	18316996	1000	+	.	gene_id "MSTRG.109434"; transcript_id "MSTRG.109434.44";
chr20	StringTie	exon	18288485	18288604	1000	+	.	gene_id "MSTRG.109434"; transcript_id "MSTRG.109434.44"; exon_number "1";
chr20	StringTie	exon	18297985	18298062	1000	+	.	gene_id "MSTRG.109434"; transcript_id "MSTRG.109434.44"; exon_number "2";
chr20	StringTie	exon	18298289	18298464	1000	+	.	gene_id "MSTRG.109434"; transcript_id "MSTRG.109434.44"; exon_number "3";
chr20	StringTie	exon	18305681	18305807	1000	+	.	gene_id "MSTRG.109434"; transcript_id "MSTRG.109434.44"; exon_number "4";
chr20	StringTie	exon	18306298	18306393	1000	+	.	gene_id "MSTRG.109434"; transcript_id "MSTRG.109434.44"; exon_number "5";
chr20	StringTie	exon	18315072	18316996	1000	+	.	gene_id "MSTRG.109434"; transcript_id "MSTRG.109434.44"; exon_number "6";
chr20	StringTie	transcript	18288499	18316996	1000	+	.	gene_id "MSTRG.109434"; transcript_id "MSTRG.109434.45";
chr20	StringTie	exon	18288499	18288604	1000	+	.	gene_id "MSTRG.109434"; transcript_id "MSTRG.109434.45"; exon_number "1";
chr20	StringTie	exon	18306319	18306393	1000	+	.	gene_id "MSTRG.109434"; transcript_id "MSTRG.109434.45"; exon_number "2";
chr20	StringTie	exon	18315069	18316996	1000	+	.	gene_id "MSTRG.109434"; transcript_id "MSTRG.109434.45"; exon_number "3";
chr20	StringTie	transcript	18288500	18317049	1000	+	.	gene_id "MSTRG.109434"; transcript_id "MSTRG.109434.46";
chr20	StringTie	exon	18288500	18288604	1000	+	.	gene_id "MSTRG.109434"; transcript_id "MSTRG.109434.46"; exon_number "1";
chr20	StringTie	exon	18305681	18305807	1000	+	.	gene_id "MSTRG.109434"; transcript_id "MSTRG.109434.46"; exon_number "2";
chr20	StringTie	exon	18306298	18306393	1000	+	.	gene_id "MSTRG.109434"; transcript_id "MSTRG.109434.46"; exon_number "3";
chr20	StringTie	exon	18315069	18315194	1000	+	.	gene_id "MSTRG.109434"; transcript_id "MSTRG.109434.46"; exon_number "4";
chr20	StringTie	exon	18315285	18317049	1000	+	.	gene_id "MSTRG.109434"; transcript_id "MSTRG.109434.46"; exon_number "5";
chr20	StringTie	transcript	18288505	18316996	1000	+	.	gene_id "MSTRG.109434"; transcript_id "MSTRG.109434.47";
chr20	StringTie	exon	18288505	18288604	1000	+	.	gene_id "MSTRG.109434"; transcript_id "MSTRG.109434.47"; exon_number "1";
chr20	StringTie	exon	18305179	18305807	1000	+	.	gene_id "MSTRG.109434"; transcript_id "MSTRG.109434.47"; exon_number "2";
chr20	StringTie	exon	18306298	18306393	1000	+	.	gene_id "MSTRG.109434"; transcript_id "MSTRG.109434.47"; exon_number "3";
chr20	StringTie	exon	18315069	18316996	1000	+	.	gene_id "MSTRG.109434"; transcript_id "MSTRG.109434.47"; exon_number "4";
chr20	StringTie	transcript	18288505	18316996	1000	+	.	gene_id "MSTRG.109434"; transcript_id "MSTRG.109434.48";
chr20	StringTie	exon	18288505	18288604	1000	+	.	gene_id "MSTRG.109434"; transcript_id "MSTRG.109434.48"; exon_number "1";
chr20	StringTie	exon	18305681	18305807	1000	+	.	gene_id "MSTRG.109434"; transcript_id "MSTRG.109434.48"; exon_number "2";
chr20	StringTie	exon	18306298	18306393	1000	+	.	gene_id "MSTRG.109434"; transcript_id "MSTRG.109434.48"; exon_number "3";
chr20	StringTie	exon	18315069	18316355	1000	+	.	gene_id "MSTRG.109434"; transcript_id "MSTRG.109434.48"; exon_number "4";
chr20	StringTie	exon	18316440	18316996	1000	+	.	gene_id "MSTRG.109434"; transcript_id "MSTRG.109434.48"; exon_number "5";
chr20	StringTie	transcript	18288505	18317015	1000	+	.	gene_id "MSTRG.109434"; transcript_id "MSTRG.109434.49";
chr20	StringTie	exon	18288505	18288604	1000	+	.	gene_id "MSTRG.109434"; transcript_id "MSTRG.109434.49"; exon_number "1";
chr20	StringTie	exon	18305008	18305178	1000	+	.	gene_id "MSTRG.109434"; transcript_id "MSTRG.109434.49"; exon_number "2";
chr20	StringTie	exon	18305668	18305807	1000	+	.	gene_id "MSTRG.109434"; transcript_id "MSTRG.109434.49"; exon_number "3";
chr20	StringTie	exon	18306298	18306393	1000	+	.	gene_id "MSTRG.109434"; transcript_id "MSTRG.109434.49"; exon_number "4";
chr20	StringTie	exon	18315069	18317015	1000	+	.	gene_id "MSTRG.109434"; transcript_id "MSTRG.109434.49"; exon_number "5";
chr20	StringTie	transcript	18288180	18317155	1000	+	.	gene_id "MSTRG.109434"; transcript_id "MSTRG.109434.5";
chr20	StringTie	exon	18288180	18288604	1000	+	.	gene_id "MSTRG.109434"; transcript_id "MSTRG.109434.5"; exon_number "1";
chr20	StringTie	exon	18297985	18298062	1000	+	.	gene_id "MSTRG.109434"; transcript_id "MSTRG.109434.5"; exon_number "2";
chr20	StringTie	exon	18298289	18298464	1000	+	.	gene_id "MSTRG.109434"; transcript_id "MSTRG.109434.5"; exon_number "3";
chr20	StringTie	exon	18305008	18305178	1000	+	.	gene_id "MSTRG.109434"; transcript_id "MSTRG.109434.5"; exon_number "4";
chr20	StringTie	exon	18305668	18305807	1000	+	.	gene_id "MSTRG.109434"; transcript_id "MSTRG.109434.5"; exon_number "5";
chr20	StringTie	exon	18306298	18306393	1000	+	.	gene_id "MSTRG.109434"; transcript_id "MSTRG.109434.5"; exon_number "6";
chr20	StringTie	exon	18315069	18317155	1000	+	.	gene_id "MSTRG.109434"; transcript_id "MSTRG.109434.5"; exon_number "7";
chr20	StringTie	transcript	18288505	18316996	1000	+	.	gene_id "MSTRG.109434"; transcript_id "MSTRG.109434.50";
chr20	StringTie	exon	18288505	18288604	1000	+	.	gene_id "MSTRG.109434"; transcript_id "MSTRG.109434.50"; exon_number "1";
chr20	StringTie	exon	18297985	18298062	1000	+	.	gene_id "MSTRG.109434"; transcript_id "MSTRG.109434.50"; exon_number "2";
chr20	StringTie	exon	18305681	18305807	1000	+	.	gene_id "MSTRG.109434"; transcript_id "MSTRG.109434.50"; exon_number "3";
chr20	StringTie	exon	18306298	18306393	1000	+	.	gene_id "MSTRG.109434"; transcript_id "MSTRG.109434.50"; exon_number "4";
chr20	StringTie	exon	18306706	18306747	1000	+	.	gene_id "MSTRG.109434"; transcript_id "MSTRG.109434.50"; exon_number "5";
chr20	StringTie	exon	18315069	18315194	1000	+	.	gene_id "MSTRG.109434"; transcript_id "MSTRG.109434.50"; exon_number "6";
chr20	StringTie	exon	18315300	18316996	1000	+	.	gene_id "MSTRG.109434"; transcript_id "MSTRG.109434.50"; exon_number "7";
chr20	StringTie	transcript	18288514	18316996	1000	+	.	gene_id "MSTRG.109434"; transcript_id "MSTRG.109434.53";
chr20	StringTie	exon	18288514	18288604	1000	+	.	gene_id "MSTRG.109434"; transcript_id "MSTRG.109434.53"; exon_number "1";
chr20	StringTie	exon	18295218	18295404	1000	+	.	gene_id "MSTRG.109434"; transcript_id "MSTRG.109434.53"; exon_number "2";
chr20	StringTie	exon	18297985	18298062	1000	+	.	gene_id "MSTRG.109434"; transcript_id "MSTRG.109434.53"; exon_number "3";
chr20	StringTie	exon	18305008	18305807	1000	+	.	gene_id "MSTRG.109434"; transcript_id "MSTRG.109434.53"; exon_number "4";
chr20	StringTie	exon	18306298	18306393	1000	+	.	gene_id "MSTRG.109434"; transcript_id "MSTRG.109434.53"; exon_number "5";
chr20	StringTie	exon	18315072	18316996	1000	+	.	gene_id "MSTRG.109434"; transcript_id "MSTRG.109434.53"; exon_number "6";
chr20	StringTie	transcript	18288515	18317029	1000	+	.	gene_id "MSTRG.109434"; transcript_id "MSTRG.109434.54";
chr20	StringTie	exon	18288515	18288604	1000	+	.	gene_id "MSTRG.109434"; transcript_id "MSTRG.109434.54"; exon_number "1";
chr20	StringTie	exon	18289899	18290074	1000	+	.	gene_id "MSTRG.109434"; transcript_id "MSTRG.109434.54"; exon_number "2";
chr20	StringTie	exon	18297985	18298062	1000	+	.	gene_id "MSTRG.109434"; transcript_id "MSTRG.109434.54"; exon_number "3";
chr20	StringTie	exon	18305008	18305178	1000	+	.	gene_id "MSTRG.109434"; transcript_id "MSTRG.109434.54"; exon_number "4";
chr20	StringTie	exon	18305668	18305807	1000	+	.	gene_id "MSTRG.109434"; transcript_id "MSTRG.109434.54"; exon_number "5";
chr20	StringTie	exon	18306298	18306393	1000	+	.	gene_id "MSTRG.109434"; transcript_id "MSTRG.109434.54"; exon_number "6";
chr20	StringTie	exon	18315072	18317029	1000	+	.	gene_id "MSTRG.109434"; transcript_id "MSTRG.109434.54"; exon_number "7";
chr20	StringTie	transcript	18288522	18316993	1000	+	.	gene_id "MSTRG.109434"; transcript_id "MSTRG.109434.55";
chr20	StringTie	exon	18288522	18288603	1000	+	.	gene_id "MSTRG.109434"; transcript_id "MSTRG.109434.55"; exon_number "1";
chr20	StringTie	exon	18289895	18290074	1000	+	.	gene_id "MSTRG.109434"; transcript_id "MSTRG.109434.55"; exon_number "2";
chr20	StringTie	exon	18305681	18305807	1000	+	.	gene_id "MSTRG.109434"; transcript_id "MSTRG.109434.55"; exon_number "3";
chr20	StringTie	exon	18306298	18306393	1000	+	.	gene_id "MSTRG.109434"; transcript_id "MSTRG.109434.55"; exon_number "4";
chr20	StringTie	exon	18315072	18316993	1000	+	.	gene_id "MSTRG.109434"; transcript_id "MSTRG.109434.55"; exon_number "5";
chr20	StringTie	transcript	18288532	18316996	1000	+	.	gene_id "MSTRG.109434"; transcript_id "MSTRG.109434.58";
chr20	StringTie	exon	18288532	18288604	1000	+	.	gene_id "MSTRG.109434"; transcript_id "MSTRG.109434.58"; exon_number "1";
chr20	StringTie	exon	18289899	18290074	1000	+	.	gene_id "MSTRG.109434"; transcript_id "MSTRG.109434.58"; exon_number "2";
chr20	StringTie	exon	18305681	18305807	1000	+	.	gene_id "MSTRG.109434"; transcript_id "MSTRG.109434.58"; exon_number "3";
chr20	StringTie	exon	18306319	18306393	1000	+	.	gene_id "MSTRG.109434"; transcript_id "MSTRG.109434.58"; exon_number "4";
chr20	StringTie	exon	18315069	18316996	1000	+	.	gene_id "MSTRG.109434"; transcript_id "MSTRG.109434.58"; exon_number "5";
chr20	StringTie	transcript	18288540	18317031	1000	+	.	gene_id "MSTRG.109434"; transcript_id "MSTRG.109434.59";
chr20	StringTie	exon	18288540	18288604	1000	+	.	gene_id "MSTRG.109434"; transcript_id "MSTRG.109434.59"; exon_number "1";
chr20	StringTie	exon	18305668	18305807	1000	+	.	gene_id "MSTRG.109434"; transcript_id "MSTRG.109434.59"; exon_number "2";
chr20	StringTie	exon	18306298	18306393	1000	+	.	gene_id "MSTRG.109434"; transcript_id "MSTRG.109434.59"; exon_number "3";
chr20	StringTie	exon	18315072	18317031	1000	+	.	gene_id "MSTRG.109434"; transcript_id "MSTRG.109434.59"; exon_number "4";
chr20	StringTie	transcript	18288216	18316996	1000	+	.	gene_id "MSTRG.109434"; transcript_id "MSTRG.109434.6";
chr20	StringTie	exon	18288216	18288604	1000	+	.	gene_id "MSTRG.109434"; transcript_id "MSTRG.109434.6"; exon_number "1";
chr20	StringTie	exon	18289899	18290074	1000	+	.	gene_id "MSTRG.109434"; transcript_id "MSTRG.109434.6"; exon_number "2";
chr20	StringTie	exon	18305008	18305178	1000	+	.	gene_id "MSTRG.109434"; transcript_id "MSTRG.109434.6"; exon_number "3";
chr20	StringTie	exon	18305681	18305807	1000	+	.	gene_id "MSTRG.109434"; transcript_id "MSTRG.109434.6"; exon_number "4";
chr20	StringTie	exon	18306298	18306393	1000	+	.	gene_id "MSTRG.109434"; transcript_id "MSTRG.109434.6"; exon_number "5";
chr20	StringTie	exon	18315069	18316996	1000	+	.	gene_id "MSTRG.109434"; transcript_id "MSTRG.109434.6"; exon_number "6";
chr20	StringTie	transcript	18288542	18316996	1000	+	.	gene_id "MSTRG.109434"; transcript_id "MSTRG.109434.60";
chr20	StringTie	exon	18288542	18288604	1000	+	.	gene_id "MSTRG.109434"; transcript_id "MSTRG.109434.60"; exon_number "1";
chr20	StringTie	exon	18289899	18290074	1000	+	.	gene_id "MSTRG.109434"; transcript_id "MSTRG.109434.60"; exon_number "2";
chr20	StringTie	exon	18297985	18298062	1000	+	.	gene_id "MSTRG.109434"; transcript_id "MSTRG.109434.60"; exon_number "3";
chr20	StringTie	exon	18298289	18298464	1000	+	.	gene_id "MSTRG.109434"; transcript_id "MSTRG.109434.60"; exon_number "4";
chr20	StringTie	exon	18305008	18305807	1000	+	.	gene_id "MSTRG.109434"; transcript_id "MSTRG.109434.60"; exon_number "5";
chr20	StringTie	exon	18306298	18306393	1000	+	.	gene_id "MSTRG.109434"; transcript_id "MSTRG.109434.60"; exon_number "6";
chr20	StringTie	exon	18315072	18316996	1000	+	.	gene_id "MSTRG.109434"; transcript_id "MSTRG.109434.60"; exon_number "7";
chr20	StringTie	transcript	18288561	18316996	1000	+	.	gene_id "MSTRG.109434"; transcript_id "MSTRG.109434.62";
chr20	StringTie	exon	18288561	18288604	1000	+	.	gene_id "MSTRG.109434"; transcript_id "MSTRG.109434.62"; exon_number "1";
chr20	StringTie	exon	18297985	18298062	1000	+	.	gene_id "MSTRG.109434"; transcript_id "MSTRG.109434.62"; exon_number "2";
chr20	StringTie	exon	18305681	18305807	1000	+	.	gene_id "MSTRG.109434"; transcript_id "MSTRG.109434.62"; exon_number "3";
chr20	StringTie	exon	18306298	18306393	1000	+	.	gene_id "MSTRG.109434"; transcript_id "MSTRG.109434.62"; exon_number "4";
chr20	StringTie	exon	18315072	18316996	1000	+	.	gene_id "MSTRG.109434"; transcript_id "MSTRG.109434.62"; exon_number "5";
chr20	StringTie	transcript	18289237	18317043	1000	+	.	gene_id "MSTRG.109434"; transcript_id "MSTRG.109434.63";
chr20	StringTie	exon	18289237	18290074	1000	+	.	gene_id "MSTRG.109434"; transcript_id "MSTRG.109434.63"; exon_number "1";
chr20	StringTie	exon	18297985	18298062	1000	+	.	gene_id "MSTRG.109434"; transcript_id "MSTRG.109434.63"; exon_number "2";
chr20	StringTie	exon	18298289	18298464	1000	+	.	gene_id "MSTRG.109434"; transcript_id "MSTRG.109434.63"; exon_number "3";
chr20	StringTie	exon	18305008	18305807	1000	+	.	gene_id "MSTRG.109434"; transcript_id "MSTRG.109434.63"; exon_number "4";
chr20	StringTie	exon	18306298	18306393	1000	+	.	gene_id "MSTRG.109434"; transcript_id "MSTRG.109434.63"; exon_number "5";
chr20	StringTie	exon	18310169	18310306	1000	+	.	gene_id "MSTRG.109434"; transcript_id "MSTRG.109434.63"; exon_number "6";
chr20	StringTie	exon	18315072	18317043	1000	+	.	gene_id "MSTRG.109434"; transcript_id "MSTRG.109434.63"; exon_number "7";
chr20	StringTie	transcript	18289906	18316996	1000	+	.	gene_id "MSTRG.109434"; transcript_id "MSTRG.109434.64";
chr20	StringTie	exon	18289906	18290074	1000	+	.	gene_id "MSTRG.109434"; transcript_id "MSTRG.109434.64"; exon_number "1";
chr20	StringTie	exon	18297985	18298062	1000	+	.	gene_id "MSTRG.109434"; transcript_id "MSTRG.109434.64"; exon_number "2";
chr20	StringTie	exon	18305681	18306393	1000	+	.	gene_id "MSTRG.109434"; transcript_id "MSTRG.109434.64"; exon_number "3";
chr20	StringTie	exon	18315069	18316996	1000	+	.	gene_id "MSTRG.109434"; transcript_id "MSTRG.109434.64"; exon_number "4";
chr20	StringTie	transcript	18289920	18316996	1000	+	.	gene_id "MSTRG.109434"; transcript_id "MSTRG.109434.65";
chr20	StringTie	exon	18289920	18290074	1000	+	.	gene_id "MSTRG.109434"; transcript_id "MSTRG.109434.65"; exon_number "1";
chr20	StringTie	exon	18305008	18305178	1000	+	.	gene_id "MSTRG.109434"; transcript_id "MSTRG.109434.65"; exon_number "2";
chr20	StringTie	exon	18305668	18305807	1000	+	.	gene_id "MSTRG.109434"; transcript_id "MSTRG.109434.65"; exon_number "3";
chr20	StringTie	exon	18306298	18306393	1000	+	.	gene_id "MSTRG.109434"; transcript_id "MSTRG.109434.65"; exon_number "4";
chr20	StringTie	exon	18310169	18310306	1000	+	.	gene_id "MSTRG.109434"; transcript_id "MSTRG.109434.65"; exon_number "5";
chr20	StringTie	exon	18315072	18316996	1000	+	.	gene_id "MSTRG.109434"; transcript_id "MSTRG.109434.65"; exon_number "6";
chr20	StringTie	transcript	18289975	18316996	1000	+	.	gene_id "MSTRG.109434"; transcript_id "MSTRG.109434.66";
chr20	StringTie	exon	18289975	18290074	1000	+	.	gene_id "MSTRG.109434"; transcript_id "MSTRG.109434.66"; exon_number "1";
chr20	StringTie	exon	18305668	18305807	1000	+	.	gene_id "MSTRG.109434"; transcript_id "MSTRG.109434.66"; exon_number "2";
chr20	StringTie	exon	18306319	18306393	1000	+	.	gene_id "MSTRG.109434"; transcript_id "MSTRG.109434.66"; exon_number "3";
chr20	StringTie	exon	18315072	18316996	1000	+	.	gene_id "MSTRG.109434"; transcript_id "MSTRG.109434.66"; exon_number "4";
chr20	StringTie	transcript	18295390	18316996	1000	+	.	gene_id "MSTRG.109434"; transcript_id "MSTRG.109434.67";
chr20	StringTie	exon	18295390	18295404	1000	+	.	gene_id "MSTRG.109434"; transcript_id "MSTRG.109434.67"; exon_number "1";
chr20	StringTie	exon	18297985	18298062	1000	+	.	gene_id "MSTRG.109434"; transcript_id "MSTRG.109434.67"; exon_number "2";
chr20	StringTie	exon	18298289	18298464	1000	+	.	gene_id "MSTRG.109434"; transcript_id "MSTRG.109434.67"; exon_number "3";
chr20	StringTie	exon	18305008	18305178	1000	+	.	gene_id "MSTRG.109434"; transcript_id "MSTRG.109434.67"; exon_number "4";
chr20	StringTie	exon	18305668	18305807	1000	+	.	gene_id "MSTRG.109434"; transcript_id "MSTRG.109434.67"; exon_number "5";
chr20	StringTie	exon	18306298	18306393	1000	+	.	gene_id "MSTRG.109434"; transcript_id "MSTRG.109434.67"; exon_number "6";
chr20	StringTie	exon	18315072	18316996	1000	+	.	gene_id "MSTRG.109434"; transcript_id "MSTRG.109434.67"; exon_number "7";
chr20	StringTie	transcript	18295512	18316996	1000	+	.	gene_id "MSTRG.109434"; transcript_id "MSTRG.109434.68";
chr20	StringTie	exon	18295512	18295801	1000	+	.	gene_id "MSTRG.109434"; transcript_id "MSTRG.109434.68"; exon_number "1";
chr20	StringTie	exon	18297985	18298062	1000	+	.	gene_id "MSTRG.109434"; transcript_id "MSTRG.109434.68"; exon_number "2";
chr20	StringTie	exon	18305681	18305807	1000	+	.	gene_id "MSTRG.109434"; transcript_id "MSTRG.109434.68"; exon_number "3";
chr20	StringTie	exon	18306298	18306393	1000	+	.	gene_id "MSTRG.109434"; transcript_id "MSTRG.109434.68"; exon_number "4";
chr20	StringTie	exon	18315072	18316996	1000	+	.	gene_id "MSTRG.109434"; transcript_id "MSTRG.109434.68"; exon_number "5";
chr20	StringTie	transcript	18288228	18317262	1000	+	.	gene_id "MSTRG.109434"; transcript_id "MSTRG.109434.7";
chr20	StringTie	exon	18288228	18288604	1000	+	.	gene_id "MSTRG.109434"; transcript_id "MSTRG.109434.7"; exon_number "1";
chr20	StringTie	exon	18297985	18298062	1000	+	.	gene_id "MSTRG.109434"; transcript_id "MSTRG.109434.7"; exon_number "2";
chr20	StringTie	exon	18305008	18305807	1000	+	.	gene_id "MSTRG.109434"; transcript_id "MSTRG.109434.7"; exon_number "3";
chr20	StringTie	exon	18306298	18306393	1000	+	.	gene_id "MSTRG.109434"; transcript_id "MSTRG.109434.7"; exon_number "4";
chr20	StringTie	exon	18315069	18317262	1000	+	.	gene_id "MSTRG.109434"; transcript_id "MSTRG.109434.7"; exon_number "5";
chr20	StringTie	transcript	18303208	18317139	1000	+	.	gene_id "MSTRG.109434"; transcript_id "MSTRG.109434.70";
chr20	StringTie	exon	18303208	18305807	1000	+	.	gene_id "MSTRG.109434"; transcript_id "MSTRG.109434.70"; exon_number "1";
chr20	StringTie	exon	18306298	18306393	1000	+	.	gene_id "MSTRG.109434"; transcript_id "MSTRG.109434.70"; exon_number "2";
chr20	StringTie	exon	18315072	18316008	1000	+	.	gene_id "MSTRG.109434"; transcript_id "MSTRG.109434.70"; exon_number "3";
chr20	StringTie	exon	18316033	18317139	1000	+	.	gene_id "MSTRG.109434"; transcript_id "MSTRG.109434.70"; exon_number "4";
chr20	StringTie	transcript	18306599	18316998	1000	+	.	gene_id "MSTRG.109434"; transcript_id "MSTRG.109434.72";
chr20	StringTie	exon	18306599	18306747	1000	+	.	gene_id "MSTRG.109434"; transcript_id "MSTRG.109434.72"; exon_number "1";
chr20	StringTie	exon	18310169	18316998	1000	+	.	gene_id "MSTRG.109434"; transcript_id "MSTRG.109434.72"; exon_number "2";
chr20	StringTie	transcript	18306794	18316976	1000	+	.	gene_id "MSTRG.109434"; transcript_id "MSTRG.109434.73";
chr20	StringTie	exon	18306794	18306816	1000	+	.	gene_id "MSTRG.109434"; transcript_id "MSTRG.109434.73"; exon_number "1";
chr20	StringTie	exon	18315069	18316976	1000	+	.	gene_id "MSTRG.109434"; transcript_id "MSTRG.109434.73"; exon_number "2";
chr20	StringTie	transcript	18288228	18317077	1000	+	.	gene_id "MSTRG.109434"; transcript_id "MSTRG.109434.8";
chr20	StringTie	exon	18288228	18288604	1000	+	.	gene_id "MSTRG.109434"; transcript_id "MSTRG.109434.8"; exon_number "1";
chr20	StringTie	exon	18305008	18305178	1000	+	.	gene_id "MSTRG.109434"; transcript_id "MSTRG.109434.8"; exon_number "2";
chr20	StringTie	exon	18305668	18305807	1000	+	.	gene_id "MSTRG.109434"; transcript_id "MSTRG.109434.8"; exon_number "3";
chr20	StringTie	exon	18306298	18306393	1000	+	.	gene_id "MSTRG.109434"; transcript_id "MSTRG.109434.8"; exon_number "4";
chr20	StringTie	exon	18315072	18317077	1000	+	.	gene_id "MSTRG.109434"; transcript_id "MSTRG.109434.8"; exon_number "5";
chr20	StringTie	transcript	18288232	18317144	1000	+	.	gene_id "MSTRG.109434"; transcript_id "MSTRG.109434.9";
chr20	StringTie	exon	18288232	18288604	1000	+	.	gene_id "MSTRG.109434"; transcript_id "MSTRG.109434.9"; exon_number "1";
chr20	StringTie	exon	18289899	18290074	1000	+	.	gene_id "MSTRG.109434"; transcript_id "MSTRG.109434.9"; exon_number "2";
chr20	StringTie	exon	18305681	18305807	1000	+	.	gene_id "MSTRG.109434"; transcript_id "MSTRG.109434.9"; exon_number "3";
chr20	StringTie	exon	18306298	18306393	1000	+	.	gene_id "MSTRG.109434"; transcript_id "MSTRG.109434.9"; exon_number "4";
chr20	StringTie	exon	18315072	18317144	1000	+	.	gene_id "MSTRG.109434"; transcript_id "MSTRG.109434.9"; exon_number "5";
chr20	StringTie	transcript	18295143	18295451	1000	-	.	gene_id "MSTRG.109435"; transcript_id "ENST00000362849"; gene_name "RN7SKP74"; ref_gene_id "ENSG00000199719";
chr20	StringTie	exon	18295143	18295451	1000	-	.	gene_id "MSTRG.109435"; transcript_id "ENST00000362849"; exon_number "1"; gene_name "RN7SKP74"; ref_gene_id "ENSG00000199719";
chr20	StringTie	transcript	18323655	18359259	1000	-	.	gene_id "MSTRG.109436"; transcript_id "ENST00000412241"; gene_name "RP4-568F9.6"; ref_gene_id "ENSG00000230010";
chr20	StringTie	exon	18323655	18323786	1000	-	.	gene_id "MSTRG.109436"; transcript_id "ENST00000412241"; exon_number "1"; gene_name "RP4-568F9.6"; ref_gene_id "ENSG00000230010";
chr20	StringTie	exon	18325148	18325234	1000	-	.	gene_id "MSTRG.109436"; transcript_id "ENST00000412241"; exon_number "2"; gene_name "RP4-568F9.6"; ref_gene_id "ENSG00000230010";
chr20	StringTie	exon	18328893	18328975	1000	-	.	gene_id "MSTRG.109436"; transcript_id "ENST00000412241"; exon_number "3"; gene_name "RP4-568F9.6"; ref_gene_id "ENSG00000230010";
chr20	StringTie	exon	18347485	18347542	1000	-	.	gene_id "MSTRG.109436"; transcript_id "ENST00000412241"; exon_number "4"; gene_name "RP4-568F9.6"; ref_gene_id "ENSG00000230010";
chr20	StringTie	exon	18359165	18359259	1000	-	.	gene_id "MSTRG.109436"; transcript_id "ENST00000412241"; exon_number "5"; gene_name "RP4-568F9.6"; ref_gene_id "ENSG00000230010";
chr20	StringTie	transcript	18313765	18315111	1000	-	.	gene_id "MSTRG.109436"; transcript_id "ENST00000436848"; gene_name "RP4-568F9.3"; ref_gene_id "ENSG00000237259";
chr20	StringTie	exon	18313765	18313963	1000	-	.	gene_id "MSTRG.109436"; transcript_id "ENST00000436848"; exon_number "1"; gene_name "RP4-568F9.3"; ref_gene_id "ENSG00000237259";
chr20	StringTie	exon	18315053	18315111	1000	-	.	gene_id "MSTRG.109436"; transcript_id "ENST00000436848"; exon_number "2"; gene_name "RP4-568F9.3"; ref_gene_id "ENSG00000237259";
chr20	StringTie	transcript	18322552	18359300	1000	-	.	gene_id "MSTRG.109436"; transcript_id "ENST00000457009"; gene_name "RP4-568F9.6"; ref_gene_id "ENSG00000230010";
chr20	StringTie	exon	18322552	18322979	1000	-	.	gene_id "MSTRG.109436"; transcript_id "ENST00000457009"; exon_number "1"; gene_name "RP4-568F9.6"; ref_gene_id "ENSG00000230010";
chr20	StringTie	exon	18323644	18325234	1000	-	.	gene_id "MSTRG.109436"; transcript_id "ENST00000457009"; exon_number "2"; gene_name "RP4-568F9.6"; ref_gene_id "ENSG00000230010";
chr20	StringTie	exon	18328698	18328975	1000	-	.	gene_id "MSTRG.109436"; transcript_id "ENST00000457009"; exon_number "3"; gene_name "RP4-568F9.6"; ref_gene_id "ENSG00000230010";
chr20	StringTie	exon	18345490	18345546	1000	-	.	gene_id "MSTRG.109436"; transcript_id "ENST00000457009"; exon_number "4"; gene_name "RP4-568F9.6"; ref_gene_id "ENSG00000230010";
chr20	StringTie	exon	18359165	18359300	1000	-	.	gene_id "MSTRG.109436"; transcript_id "ENST00000457009"; exon_number "5"; gene_name "RP4-568F9.6"; ref_gene_id "ENSG00000230010";
chr20	StringTie	transcript	18313765	18376255	1000	-	.	gene_id "MSTRG.109436"; transcript_id "MSTRG.109436.1";
chr20	StringTie	exon	18313765	18313963	1000	-	.	gene_id "MSTRG.109436"; transcript_id "MSTRG.109436.1"; exon_number "1";
chr20	StringTie	exon	18315053	18316812	1000	-	.	gene_id "MSTRG.109436"; transcript_id "MSTRG.109436.1"; exon_number "2";
chr20	StringTie	exon	18323644	18323786	1000	-	.	gene_id "MSTRG.109436"; transcript_id "MSTRG.109436.1"; exon_number "3";
chr20	StringTie	exon	18328893	18328975	1000	-	.	gene_id "MSTRG.109436"; transcript_id "MSTRG.109436.1"; exon_number "4";
chr20	StringTie	exon	18330241	18330309	1000	-	.	gene_id "MSTRG.109436"; transcript_id "MSTRG.109436.1"; exon_number "5";
chr20	StringTie	exon	18345490	18345546	1000	-	.	gene_id "MSTRG.109436"; transcript_id "MSTRG.109436.1"; exon_number "6";
chr20	StringTie	exon	18347485	18347542	1000	-	.	gene_id "MSTRG.109436"; transcript_id "MSTRG.109436.1"; exon_number "7";
chr20	StringTie	exon	18363670	18363727	1000	-	.	gene_id "MSTRG.109436"; transcript_id "MSTRG.109436.1"; exon_number "8";
chr20	StringTie	exon	18375763	18376255	1000	-	.	gene_id "MSTRG.109436"; transcript_id "MSTRG.109436.1"; exon_number "9";
chr20	StringTie	transcript	18345076	18376259	1000	-	.	gene_id "MSTRG.109436"; transcript_id "MSTRG.109436.11";
chr20	StringTie	exon	18345076	18347001	1000	-	.	gene_id "MSTRG.109436"; transcript_id "MSTRG.109436.11"; exon_number "1";
chr20	StringTie	exon	18347485	18347542	1000	-	.	gene_id "MSTRG.109436"; transcript_id "MSTRG.109436.11"; exon_number "2";
chr20	StringTie	exon	18363670	18363727	1000	-	.	gene_id "MSTRG.109436"; transcript_id "MSTRG.109436.11"; exon_number "3";
chr20	StringTie	exon	18375763	18376259	1000	-	.	gene_id "MSTRG.109436"; transcript_id "MSTRG.109436.11"; exon_number "4";
chr20	StringTie	transcript	18345076	18348166	1000	-	.	gene_id "MSTRG.109436"; transcript_id "MSTRG.109436.12";
chr20	StringTie	exon	18345076	18346080	1000	-	.	gene_id "MSTRG.109436"; transcript_id "MSTRG.109436.12"; exon_number "1";
chr20	StringTie	exon	18347485	18348166	1000	-	.	gene_id "MSTRG.109436"; transcript_id "MSTRG.109436.12"; exon_number "2";
chr20	StringTie	transcript	18359944	18376261	1000	-	.	gene_id "MSTRG.109436"; transcript_id "MSTRG.109436.13";
chr20	StringTie	exon	18359944	18360600	1000	-	.	gene_id "MSTRG.109436"; transcript_id "MSTRG.109436.13"; exon_number "1";
chr20	StringTie	exon	18360834	18360942	1000	-	.	gene_id "MSTRG.109436"; transcript_id "MSTRG.109436.13"; exon_number "2";
chr20	StringTie	exon	18363670	18363727	1000	-	.	gene_id "MSTRG.109436"; transcript_id "MSTRG.109436.13"; exon_number "3";
chr20	StringTie	exon	18375763	18376261	1000	-	.	gene_id "MSTRG.109436"; transcript_id "MSTRG.109436.13"; exon_number "4";
chr20	StringTie	transcript	18363669	18368391	1000	-	.	gene_id "MSTRG.109436"; transcript_id "MSTRG.109436.14";
chr20	StringTie	exon	18363669	18363727	1000	-	.	gene_id "MSTRG.109436"; transcript_id "MSTRG.109436.14"; exon_number "1";
chr20	StringTie	exon	18364261	18368391	1000	-	.	gene_id "MSTRG.109436"; transcript_id "MSTRG.109436.14"; exon_number "2";
chr20	StringTie	transcript	18315440	18316521	1000	-	.	gene_id "MSTRG.109436"; transcript_id "MSTRG.109436.3";
chr20	StringTie	exon	18315440	18315607	1000	-	.	gene_id "MSTRG.109436"; transcript_id "MSTRG.109436.3"; exon_number "1";
chr20	StringTie	exon	18316112	18316123	1000	-	.	gene_id "MSTRG.109436"; transcript_id "MSTRG.109436.3"; exon_number "2";
chr20	StringTie	exon	18316376	18316521	1000	-	.	gene_id "MSTRG.109436"; transcript_id "MSTRG.109436.3"; exon_number "3";
chr20	StringTie	transcript	18315600	18316621	1000	-	.	gene_id "MSTRG.109436"; transcript_id "MSTRG.109436.4";
chr20	StringTie	exon	18315600	18315787	1000	-	.	gene_id "MSTRG.109436"; transcript_id "MSTRG.109436.4"; exon_number "1";
chr20	StringTie	exon	18316376	18316621	1000	-	.	gene_id "MSTRG.109436"; transcript_id "MSTRG.109436.4"; exon_number "2";
chr20	StringTie	transcript	18321924	18376473	1000	-	.	gene_id "MSTRG.109436"; transcript_id "MSTRG.109436.5";
chr20	StringTie	exon	18321924	18322817	1000	-	.	gene_id "MSTRG.109436"; transcript_id "MSTRG.109436.5"; exon_number "1";
chr20	StringTie	exon	18323644	18323786	1000	-	.	gene_id "MSTRG.109436"; transcript_id "MSTRG.109436.5"; exon_number "2";
chr20	StringTie	exon	18325148	18325234	1000	-	.	gene_id "MSTRG.109436"; transcript_id "MSTRG.109436.5"; exon_number "3";
chr20	StringTie	exon	18328893	18328975	1000	-	.	gene_id "MSTRG.109436"; transcript_id "MSTRG.109436.5"; exon_number "4";
chr20	StringTie	exon	18330241	18330309	1000	-	.	gene_id "MSTRG.109436"; transcript_id "MSTRG.109436.5"; exon_number "5";
chr20	StringTie	exon	18345490	18345546	1000	-	.	gene_id "MSTRG.109436"; transcript_id "MSTRG.109436.5"; exon_number "6";
chr20	StringTie	exon	18347485	18347542	1000	-	.	gene_id "MSTRG.109436"; transcript_id "MSTRG.109436.5"; exon_number "7";
chr20	StringTie	exon	18363670	18363727	1000	-	.	gene_id "MSTRG.109436"; transcript_id "MSTRG.109436.5"; exon_number "8";
chr20	StringTie	exon	18375763	18376473	1000	-	.	gene_id "MSTRG.109436"; transcript_id "MSTRG.109436.5"; exon_number "9";
chr20	StringTie	transcript	18322511	18376283	1000	-	.	gene_id "MSTRG.109436"; transcript_id "MSTRG.109436.6";
chr20	StringTie	exon	18322511	18322817	1000	-	.	gene_id "MSTRG.109436"; transcript_id "MSTRG.109436.6"; exon_number "1";
chr20	StringTie	exon	18323644	18323786	1000	-	.	gene_id "MSTRG.109436"; transcript_id "MSTRG.109436.6"; exon_number "2";
chr20	StringTie	exon	18325148	18325234	1000	-	.	gene_id "MSTRG.109436"; transcript_id "MSTRG.109436.6"; exon_number "3";
chr20	StringTie	exon	18328893	18328975	1000	-	.	gene_id "MSTRG.109436"; transcript_id "MSTRG.109436.6"; exon_number "4";
chr20	StringTie	exon	18330241	18330309	1000	-	.	gene_id "MSTRG.109436"; transcript_id "MSTRG.109436.6"; exon_number "5";
chr20	StringTie	exon	18347485	18347542	1000	-	.	gene_id "MSTRG.109436"; transcript_id "MSTRG.109436.6"; exon_number "6";
chr20	StringTie	exon	18363670	18363727	1000	-	.	gene_id "MSTRG.109436"; transcript_id "MSTRG.109436.6"; exon_number "7";
chr20	StringTie	exon	18375763	18376283	1000	-	.	gene_id "MSTRG.109436"; transcript_id "MSTRG.109436.6"; exon_number "8";
chr20	StringTie	transcript	18322546	18376232	1000	-	.	gene_id "MSTRG.109436"; transcript_id "MSTRG.109436.7";
chr20	StringTie	exon	18322546	18322817	1000	-	.	gene_id "MSTRG.109436"; transcript_id "MSTRG.109436.7"; exon_number "1";
chr20	StringTie	exon	18323644	18323786	1000	-	.	gene_id "MSTRG.109436"; transcript_id "MSTRG.109436.7"; exon_number "2";
chr20	StringTie	exon	18328893	18328975	1000	-	.	gene_id "MSTRG.109436"; transcript_id "MSTRG.109436.7"; exon_number "3";
chr20	StringTie	exon	18347485	18347542	1000	-	.	gene_id "MSTRG.109436"; transcript_id "MSTRG.109436.7"; exon_number "4";
chr20	StringTie	exon	18363670	18363727	1000	-	.	gene_id "MSTRG.109436"; transcript_id "MSTRG.109436.7"; exon_number "5";
chr20	StringTie	exon	18375763	18376232	1000	-	.	gene_id "MSTRG.109436"; transcript_id "MSTRG.109436.7"; exon_number "6";
chr20	StringTie	transcript	18322552	18359259	1000	-	.	gene_id "MSTRG.109436"; transcript_id "MSTRG.109436.8";
chr20	StringTie	exon	18322552	18322817	1000	-	.	gene_id "MSTRG.109436"; transcript_id "MSTRG.109436.8"; exon_number "1";
chr20	StringTie	exon	18323644	18323786	1000	-	.	gene_id "MSTRG.109436"; transcript_id "MSTRG.109436.8"; exon_number "2";
chr20	StringTie	exon	18325148	18325234	1000	-	.	gene_id "MSTRG.109436"; transcript_id "MSTRG.109436.8"; exon_number "3";
chr20	StringTie	exon	18328893	18328975	1000	-	.	gene_id "MSTRG.109436"; transcript_id "MSTRG.109436.8"; exon_number "4";
chr20	StringTie	exon	18347485	18347542	1000	-	.	gene_id "MSTRG.109436"; transcript_id "MSTRG.109436.8"; exon_number "5";
chr20	StringTie	exon	18359165	18359259	1000	-	.	gene_id "MSTRG.109436"; transcript_id "MSTRG.109436.8"; exon_number "6";
chr20	StringTie	transcript	18326339	18328427	1000	+	.	gene_id "MSTRG.109437"; transcript_id "MSTRG.109437.1";
chr20	StringTie	exon	18326339	18326639	1000	+	.	gene_id "MSTRG.109437"; transcript_id "MSTRG.109437.1"; exon_number "1";
chr20	StringTie	exon	18327951	18328427	1000	+	.	gene_id "MSTRG.109437"; transcript_id "MSTRG.109437.1"; exon_number "2";
chr20	StringTie	transcript	18348806	18351582	1000	+	.	gene_id "MSTRG.109438"; transcript_id "MSTRG.109438.1";
chr20	StringTie	exon	18348806	18348864	1000	+	.	gene_id "MSTRG.109438"; transcript_id "MSTRG.109438.1"; exon_number "1";
chr20	StringTie	exon	18351412	18351582	1000	+	.	gene_id "MSTRG.109438"; transcript_id "MSTRG.109438.1"; exon_number "2";
chr20	StringTie	transcript	18379049	18381484	1000	+	.	gene_id "MSTRG.109439"; transcript_id "ENST00000423033"; gene_name "LINC00851"; ref_gene_id "ENSG00000237282";
chr20	StringTie	exon	18379049	18379069	1000	+	.	gene_id "MSTRG.109439"; transcript_id "ENST00000423033"; exon_number "1"; gene_name "LINC00851"; ref_gene_id "ENSG00000237282";
chr20	StringTie	exon	18380779	18381484	1000	+	.	gene_id "MSTRG.109439"; transcript_id "ENST00000423033"; exon_number "2"; gene_name "LINC00851"; ref_gene_id "ENSG00000237282";
chr20	StringTie	transcript	18380772	18381481	1000	+	.	gene_id "MSTRG.109439"; transcript_id "ENST00000594642"; gene_name "LINC00851"; ref_gene_id "ENSG00000237282";
chr20	StringTie	exon	18380772	18381481	1000	+	.	gene_id "MSTRG.109439"; transcript_id "ENST00000594642"; exon_number "1"; gene_name "LINC00851"; ref_gene_id "ENSG00000237282";
chr20	StringTie	transcript	18378269	18381778	1000	+	.	gene_id "MSTRG.109439"; transcript_id "MSTRG.109439.1";
chr20	StringTie	exon	18378269	18378453	1000	+	.	gene_id "MSTRG.109439"; transcript_id "MSTRG.109439.1"; exon_number "1";
chr20	StringTie	exon	18378698	18378947	1000	+	.	gene_id "MSTRG.109439"; transcript_id "MSTRG.109439.1"; exon_number "2";
chr20	StringTie	exon	18380779	18381778	1000	+	.	gene_id "MSTRG.109439"; transcript_id "MSTRG.109439.1"; exon_number "3";
chr1	StringTie	transcript	157466886	157467310	1000	.	.	gene_id "MSTRG.10944"; transcript_id "MSTRG.10944.1";
chr1	StringTie	exon	157466886	157467310	1000	.	.	gene_id "MSTRG.10944"; transcript_id "MSTRG.10944.1"; exon_number "1";
chr20	StringTie	transcript	18383369	18467185	1000	-	.	gene_id "MSTRG.109440"; transcript_id "ENST00000262547"; gene_name "DZANK1"; ref_gene_id "ENSG00000089091";
chr20	StringTie	exon	18383369	18384564	1000	-	.	gene_id "MSTRG.109440"; transcript_id "ENST00000262547"; exon_number "1"; gene_name "DZANK1"; ref_gene_id "ENSG00000089091";
chr20	StringTie	exon	18385016	18385090	1000	-	.	gene_id "MSTRG.109440"; transcript_id "ENST00000262547"; exon_number "2"; gene_name "DZANK1"; ref_gene_id "ENSG00000089091";
chr20	StringTie	exon	18389701	18389828	1000	-	.	gene_id "MSTRG.109440"; transcript_id "ENST00000262547"; exon_number "3"; gene_name "DZANK1"; ref_gene_id "ENSG00000089091";
chr20	StringTie	exon	18390379	18390459	1000	-	.	gene_id "MSTRG.109440"; transcript_id "ENST00000262547"; exon_number "4"; gene_name "DZANK1"; ref_gene_id "ENSG00000089091";
chr20	StringTie	exon	18393711	18393811	1000	-	.	gene_id "MSTRG.109440"; transcript_id "ENST00000262547"; exon_number "5"; gene_name "DZANK1"; ref_gene_id "ENSG00000089091";
chr20	StringTie	exon	18394254	18394350	1000	-	.	gene_id "MSTRG.109440"; transcript_id "ENST00000262547"; exon_number "6"; gene_name "DZANK1"; ref_gene_id "ENSG00000089091";
chr20	StringTie	exon	18396472	18396546	1000	-	.	gene_id "MSTRG.109440"; transcript_id "ENST00000262547"; exon_number "7"; gene_name "DZANK1"; ref_gene_id "ENSG00000089091";
chr20	StringTie	exon	18398523	18398626	1000	-	.	gene_id "MSTRG.109440"; transcript_id "ENST00000262547"; exon_number "8"; gene_name "DZANK1"; ref_gene_id "ENSG00000089091";
chr20	StringTie	exon	18412646	18412835	1000	-	.	gene_id "MSTRG.109440"; transcript_id "ENST00000262547"; exon_number "9"; gene_name "DZANK1"; ref_gene_id "ENSG00000089091";
chr20	StringTie	exon	18414348	18414512	1000	-	.	gene_id "MSTRG.109440"; transcript_id "ENST00000262547"; exon_number "10"; gene_name "DZANK1"; ref_gene_id "ENSG00000089091";
chr20	StringTie	exon	18415327	18415449	1000	-	.	gene_id "MSTRG.109440"; transcript_id "ENST00000262547"; exon_number "11"; gene_name "DZANK1"; ref_gene_id "ENSG00000089091";
chr20	StringTie	exon	18427067	18427159	1000	-	.	gene_id "MSTRG.109440"; transcript_id "ENST00000262547"; exon_number "12"; gene_name "DZANK1"; ref_gene_id "ENSG00000089091";
chr20	StringTie	exon	18433652	18433765	1000	-	.	gene_id "MSTRG.109440"; transcript_id "ENST00000262547"; exon_number "13"; gene_name "DZANK1"; ref_gene_id "ENSG00000089091";
chr20	StringTie	exon	18443347	18443464	1000	-	.	gene_id "MSTRG.109440"; transcript_id "ENST00000262547"; exon_number "14"; gene_name "DZANK1"; ref_gene_id "ENSG00000089091";
chr20	StringTie	exon	18448984	18449069	1000	-	.	gene_id "MSTRG.109440"; transcript_id "ENST00000262547"; exon_number "15"; gene_name "DZANK1"; ref_gene_id "ENSG00000089091";
chr20	StringTie	exon	18452615	18452682	1000	-	.	gene_id "MSTRG.109440"; transcript_id "ENST00000262547"; exon_number "16"; gene_name "DZANK1"; ref_gene_id "ENSG00000089091";
chr20	StringTie	exon	18453731	18453827	1000	-	.	gene_id "MSTRG.109440"; transcript_id "ENST00000262547"; exon_number "17"; gene_name "DZANK1"; ref_gene_id "ENSG00000089091";
chr20	StringTie	exon	18455247	18455361	1000	-	.	gene_id "MSTRG.109440"; transcript_id "ENST00000262547"; exon_number "18"; gene_name "DZANK1"; ref_gene_id "ENSG00000089091";
chr20	StringTie	exon	18460153	18460306	1000	-	.	gene_id "MSTRG.109440"; transcript_id "ENST00000262547"; exon_number "19"; gene_name "DZANK1"; ref_gene_id "ENSG00000089091";
chr20	StringTie	exon	18465250	18465377	1000	-	.	gene_id "MSTRG.109440"; transcript_id "ENST00000262547"; exon_number "20"; gene_name "DZANK1"; ref_gene_id "ENSG00000089091";
chr20	StringTie	exon	18466996	18467185	1000	-	.	gene_id "MSTRG.109440"; transcript_id "ENST00000262547"; exon_number "21"; gene_name "DZANK1"; ref_gene_id "ENSG00000089091";
chr20	StringTie	transcript	18384399	18433765	1000	-	.	gene_id "MSTRG.109440"; transcript_id "ENST00000329494"; gene_name "DZANK1"; ref_gene_id "ENSG00000089091";
chr20	StringTie	exon	18384399	18384564	1000	-	.	gene_id "MSTRG.109440"; transcript_id "ENST00000329494"; exon_number "1"; gene_name "DZANK1"; ref_gene_id "ENSG00000089091";
chr20	StringTie	exon	18385016	18385090	1000	-	.	gene_id "MSTRG.109440"; transcript_id "ENST00000329494"; exon_number "2"; gene_name "DZANK1"; ref_gene_id "ENSG00000089091";
chr20	StringTie	exon	18389701	18389828	1000	-	.	gene_id "MSTRG.109440"; transcript_id "ENST00000329494"; exon_number "3"; gene_name "DZANK1"; ref_gene_id "ENSG00000089091";
chr20	StringTie	exon	18390379	18390459	1000	-	.	gene_id "MSTRG.109440"; transcript_id "ENST00000329494"; exon_number "4"; gene_name "DZANK1"; ref_gene_id "ENSG00000089091";
chr20	StringTie	exon	18393711	18393811	1000	-	.	gene_id "MSTRG.109440"; transcript_id "ENST00000329494"; exon_number "5"; gene_name "DZANK1"; ref_gene_id "ENSG00000089091";
chr20	StringTie	exon	18394254	18394350	1000	-	.	gene_id "MSTRG.109440"; transcript_id "ENST00000329494"; exon_number "6"; gene_name "DZANK1"; ref_gene_id "ENSG00000089091";
chr20	StringTie	exon	18396472	18396546	1000	-	.	gene_id "MSTRG.109440"; transcript_id "ENST00000329494"; exon_number "7"; gene_name "DZANK1"; ref_gene_id "ENSG00000089091";
chr20	StringTie	exon	18398523	18398626	1000	-	.	gene_id "MSTRG.109440"; transcript_id "ENST00000329494"; exon_number "8"; gene_name "DZANK1"; ref_gene_id "ENSG00000089091";
chr20	StringTie	exon	18412646	18412835	1000	-	.	gene_id "MSTRG.109440"; transcript_id "ENST00000329494"; exon_number "9"; gene_name "DZANK1"; ref_gene_id "ENSG00000089091";
chr20	StringTie	exon	18414348	18414512	1000	-	.	gene_id "MSTRG.109440"; transcript_id "ENST00000329494"; exon_number "10"; gene_name "DZANK1"; ref_gene_id "ENSG00000089091";
chr20	StringTie	exon	18427067	18427159	1000	-	.	gene_id "MSTRG.109440"; transcript_id "ENST00000329494"; exon_number "11"; gene_name "DZANK1"; ref_gene_id "ENSG00000089091";
chr20	StringTie	exon	18433652	18433765	1000	-	.	gene_id "MSTRG.109440"; transcript_id "ENST00000329494"; exon_number "12"; gene_name "DZANK1"; ref_gene_id "ENSG00000089091";
chr20	StringTie	transcript	18383371	18454639	1000	-	.	gene_id "MSTRG.109440"; transcript_id "ENST00000357236"; gene_name "DZANK1"; ref_gene_id "ENSG00000089091";
chr20	StringTie	exon	18383371	18384564	1000	-	.	gene_id "MSTRG.109440"; transcript_id "ENST00000357236"; exon_number "1"; gene_name "DZANK1"; ref_gene_id "ENSG00000089091";
chr20	StringTie	exon	18385016	18385090	1000	-	.	gene_id "MSTRG.109440"; transcript_id "ENST00000357236"; exon_number "2"; gene_name "DZANK1"; ref_gene_id "ENSG00000089091";
chr20	StringTie	exon	18389701	18389828	1000	-	.	gene_id "MSTRG.109440"; transcript_id "ENST00000357236"; exon_number "3"; gene_name "DZANK1"; ref_gene_id "ENSG00000089091";
chr20	StringTie	exon	18390379	18390459	1000	-	.	gene_id "MSTRG.109440"; transcript_id "ENST00000357236"; exon_number "4"; gene_name "DZANK1"; ref_gene_id "ENSG00000089091";
chr20	StringTie	exon	18393711	18393811	1000	-	.	gene_id "MSTRG.109440"; transcript_id "ENST00000357236"; exon_number "5"; gene_name "DZANK1"; ref_gene_id "ENSG00000089091";
chr20	StringTie	exon	18394254	18394350	1000	-	.	gene_id "MSTRG.109440"; transcript_id "ENST00000357236"; exon_number "6"; gene_name "DZANK1"; ref_gene_id "ENSG00000089091";
chr20	StringTie	exon	18396472	18396546	1000	-	.	gene_id "MSTRG.109440"; transcript_id "ENST00000357236"; exon_number "7"; gene_name "DZANK1"; ref_gene_id "ENSG00000089091";
chr20	StringTie	exon	18398523	18398626	1000	-	.	gene_id "MSTRG.109440"; transcript_id "ENST00000357236"; exon_number "8"; gene_name "DZANK1"; ref_gene_id "ENSG00000089091";
chr20	StringTie	exon	18412646	18412853	1000	-	.	gene_id "MSTRG.109440"; transcript_id "ENST00000357236"; exon_number "9"; gene_name "DZANK1"; ref_gene_id "ENSG00000089091";
chr20	StringTie	exon	18414348	18414512	1000	-	.	gene_id "MSTRG.109440"; transcript_id "ENST00000357236"; exon_number "10"; gene_name "DZANK1"; ref_gene_id "ENSG00000089091";
chr20	StringTie	exon	18415327	18415449	1000	-	.	gene_id "MSTRG.109440"; transcript_id "ENST00000357236"; exon_number "11"; gene_name "DZANK1"; ref_gene_id "ENSG00000089091";
chr20	StringTie	exon	18427067	18427159	1000	-	.	gene_id "MSTRG.109440"; transcript_id "ENST00000357236"; exon_number "12"; gene_name "DZANK1"; ref_gene_id "ENSG00000089091";
chr20	StringTie	exon	18433652	18433765	1000	-	.	gene_id "MSTRG.109440"; transcript_id "ENST00000357236"; exon_number "13"; gene_name "DZANK1"; ref_gene_id "ENSG00000089091";
chr20	StringTie	exon	18443347	18443464	1000	-	.	gene_id "MSTRG.109440"; transcript_id "ENST00000357236"; exon_number "14"; gene_name "DZANK1"; ref_gene_id "ENSG00000089091";
chr20	StringTie	exon	18448984	18449069	1000	-	.	gene_id "MSTRG.109440"; transcript_id "ENST00000357236"; exon_number "15"; gene_name "DZANK1"; ref_gene_id "ENSG00000089091";
chr20	StringTie	exon	18452615	18452682	1000	-	.	gene_id "MSTRG.109440"; transcript_id "ENST00000357236"; exon_number "16"; gene_name "DZANK1"; ref_gene_id "ENSG00000089091";
chr20	StringTie	exon	18453731	18454639	1000	-	.	gene_id "MSTRG.109440"; transcript_id "ENST00000357236"; exon_number "17"; gene_name "DZANK1"; ref_gene_id "ENSG00000089091";
chr20	StringTie	transcript	18383371	18465381	1000	-	.	gene_id "MSTRG.109440"; transcript_id "ENST00000358866"; gene_name "DZANK1"; ref_gene_id "ENSG00000089091";
chr20	StringTie	exon	18383371	18384564	1000	-	.	gene_id "MSTRG.109440"; transcript_id "ENST00000358866"; exon_number "1"; gene_name "DZANK1"; ref_gene_id "ENSG00000089091";
chr20	StringTie	exon	18385016	18385090	1000	-	.	gene_id "MSTRG.109440"; transcript_id "ENST00000358866"; exon_number "2"; gene_name "DZANK1"; ref_gene_id "ENSG00000089091";
chr20	StringTie	exon	18389701	18389828	1000	-	.	gene_id "MSTRG.109440"; transcript_id "ENST00000358866"; exon_number "3"; gene_name "DZANK1"; ref_gene_id "ENSG00000089091";
chr20	StringTie	exon	18390379	18390459	1000	-	.	gene_id "MSTRG.109440"; transcript_id "ENST00000358866"; exon_number "4"; gene_name "DZANK1"; ref_gene_id "ENSG00000089091";
chr20	StringTie	exon	18393711	18393811	1000	-	.	gene_id "MSTRG.109440"; transcript_id "ENST00000358866"; exon_number "5"; gene_name "DZANK1"; ref_gene_id "ENSG00000089091";
chr20	StringTie	exon	18394254	18394350	1000	-	.	gene_id "MSTRG.109440"; transcript_id "ENST00000358866"; exon_number "6"; gene_name "DZANK1"; ref_gene_id "ENSG00000089091";
chr20	StringTie	exon	18396472	18396546	1000	-	.	gene_id "MSTRG.109440"; transcript_id "ENST00000358866"; exon_number "7"; gene_name "DZANK1"; ref_gene_id "ENSG00000089091";
chr20	StringTie	exon	18398523	18398626	1000	-	.	gene_id "MSTRG.109440"; transcript_id "ENST00000358866"; exon_number "8"; gene_name "DZANK1"; ref_gene_id "ENSG00000089091";
chr20	StringTie	exon	18412646	18412835	1000	-	.	gene_id "MSTRG.109440"; transcript_id "ENST00000358866"; exon_number "9"; gene_name "DZANK1"; ref_gene_id "ENSG00000089091";
chr20	StringTie	exon	18414348	18414512	1000	-	.	gene_id "MSTRG.109440"; transcript_id "ENST00000358866"; exon_number "10"; gene_name "DZANK1"; ref_gene_id "ENSG00000089091";
chr20	StringTie	exon	18415327	18415449	1000	-	.	gene_id "MSTRG.109440"; transcript_id "ENST00000358866"; exon_number "11"; gene_name "DZANK1"; ref_gene_id "ENSG00000089091";
chr20	StringTie	exon	18427067	18427159	1000	-	.	gene_id "MSTRG.109440"; transcript_id "ENST00000358866"; exon_number "12"; gene_name "DZANK1"; ref_gene_id "ENSG00000089091";
chr20	StringTie	exon	18433652	18433765	1000	-	.	gene_id "MSTRG.109440"; transcript_id "ENST00000358866"; exon_number "13"; gene_name "DZANK1"; ref_gene_id "ENSG00000089091";
chr20	StringTie	exon	18443347	18443464	1000	-	.	gene_id "MSTRG.109440"; transcript_id "ENST00000358866"; exon_number "14"; gene_name "DZANK1"; ref_gene_id "ENSG00000089091";
chr20	StringTie	exon	18448984	18449069	1000	-	.	gene_id "MSTRG.109440"; transcript_id "ENST00000358866"; exon_number "15"; gene_name "DZANK1"; ref_gene_id "ENSG00000089091";
chr20	StringTie	exon	18452615	18452682	1000	-	.	gene_id "MSTRG.109440"; transcript_id "ENST00000358866"; exon_number "16"; gene_name "DZANK1"; ref_gene_id "ENSG00000089091";
chr20	StringTie	exon	18453731	18453827	1000	-	.	gene_id "MSTRG.109440"; transcript_id "ENST00000358866"; exon_number "17"; gene_name "DZANK1"; ref_gene_id "ENSG00000089091";
chr20	StringTie	exon	18455247	18455361	1000	-	.	gene_id "MSTRG.109440"; transcript_id "ENST00000358866"; exon_number "18"; gene_name "DZANK1"; ref_gene_id "ENSG00000089091";
chr20	StringTie	exon	18460153	18460306	1000	-	.	gene_id "MSTRG.109440"; transcript_id "ENST00000358866"; exon_number "19"; gene_name "DZANK1"; ref_gene_id "ENSG00000089091";
chr20	StringTie	exon	18465250	18465381	1000	-	.	gene_id "MSTRG.109440"; transcript_id "ENST00000358866"; exon_number "20"; gene_name "DZANK1"; ref_gene_id "ENSG00000089091";
chr20	StringTie	transcript	18383367	18467030	1000	-	.	gene_id "MSTRG.109440"; transcript_id "ENST00000377630"; gene_name "DZANK1"; ref_gene_id "ENSG00000089091";
chr20	StringTie	exon	18383367	18384564	1000	-	.	gene_id "MSTRG.109440"; transcript_id "ENST00000377630"; exon_number "1"; gene_name "DZANK1"; ref_gene_id "ENSG00000089091";
chr20	StringTie	exon	18385016	18385090	1000	-	.	gene_id "MSTRG.109440"; transcript_id "ENST00000377630"; exon_number "2"; gene_name "DZANK1"; ref_gene_id "ENSG00000089091";
chr20	StringTie	exon	18389701	18389828	1000	-	.	gene_id "MSTRG.109440"; transcript_id "ENST00000377630"; exon_number "3"; gene_name "DZANK1"; ref_gene_id "ENSG00000089091";
chr20	StringTie	exon	18390379	18390459	1000	-	.	gene_id "MSTRG.109440"; transcript_id "ENST00000377630"; exon_number "4"; gene_name "DZANK1"; ref_gene_id "ENSG00000089091";
chr20	StringTie	exon	18393711	18393811	1000	-	.	gene_id "MSTRG.109440"; transcript_id "ENST00000377630"; exon_number "5"; gene_name "DZANK1"; ref_gene_id "ENSG00000089091";
chr20	StringTie	exon	18394254	18394350	1000	-	.	gene_id "MSTRG.109440"; transcript_id "ENST00000377630"; exon_number "6"; gene_name "DZANK1"; ref_gene_id "ENSG00000089091";
chr20	StringTie	exon	18396472	18396546	1000	-	.	gene_id "MSTRG.109440"; transcript_id "ENST00000377630"; exon_number "7"; gene_name "DZANK1"; ref_gene_id "ENSG00000089091";
chr20	StringTie	exon	18398523	18398626	1000	-	.	gene_id "MSTRG.109440"; transcript_id "ENST00000377630"; exon_number "8"; gene_name "DZANK1"; ref_gene_id "ENSG00000089091";
chr20	StringTie	exon	18412646	18412853	1000	-	.	gene_id "MSTRG.109440"; transcript_id "ENST00000377630"; exon_number "9"; gene_name "DZANK1"; ref_gene_id "ENSG00000089091";
chr20	StringTie	exon	18414348	18414512	1000	-	.	gene_id "MSTRG.109440"; transcript_id "ENST00000377630"; exon_number "10"; gene_name "DZANK1"; ref_gene_id "ENSG00000089091";
chr20	StringTie	exon	18415327	18415449	1000	-	.	gene_id "MSTRG.109440"; transcript_id "ENST00000377630"; exon_number "11"; gene_name "DZANK1"; ref_gene_id "ENSG00000089091";
chr20	StringTie	exon	18427067	18427159	1000	-	.	gene_id "MSTRG.109440"; transcript_id "ENST00000377630"; exon_number "12"; gene_name "DZANK1"; ref_gene_id "ENSG00000089091";
chr20	StringTie	exon	18433652	18433765	1000	-	.	gene_id "MSTRG.109440"; transcript_id "ENST00000377630"; exon_number "13"; gene_name "DZANK1"; ref_gene_id "ENSG00000089091";
chr20	StringTie	exon	18443347	18443464	1000	-	.	gene_id "MSTRG.109440"; transcript_id "ENST00000377630"; exon_number "14"; gene_name "DZANK1"; ref_gene_id "ENSG00000089091";
chr20	StringTie	exon	18448984	18449069	1000	-	.	gene_id "MSTRG.109440"; transcript_id "ENST00000377630"; exon_number "15"; gene_name "DZANK1"; ref_gene_id "ENSG00000089091";
chr20	StringTie	exon	18453731	18453827	1000	-	.	gene_id "MSTRG.109440"; transcript_id "ENST00000377630"; exon_number "16"; gene_name "DZANK1"; ref_gene_id "ENSG00000089091";
chr20	StringTie	exon	18455247	18455361	1000	-	.	gene_id "MSTRG.109440"; transcript_id "ENST00000377630"; exon_number "17"; gene_name "DZANK1"; ref_gene_id "ENSG00000089091";
chr20	StringTie	exon	18460153	18460306	1000	-	.	gene_id "MSTRG.109440"; transcript_id "ENST00000377630"; exon_number "18"; gene_name "DZANK1"; ref_gene_id "ENSG00000089091";
chr20	StringTie	exon	18465250	18465377	1000	-	.	gene_id "MSTRG.109440"; transcript_id "ENST00000377630"; exon_number "19"; gene_name "DZANK1"; ref_gene_id "ENSG00000089091";
chr20	StringTie	exon	18466996	18467030	1000	-	.	gene_id "MSTRG.109440"; transcript_id "ENST00000377630"; exon_number "20"; gene_name "DZANK1"; ref_gene_id "ENSG00000089091";
chr20	StringTie	transcript	18398344	18467001	1000	-	.	gene_id "MSTRG.109440"; transcript_id "ENST00000460891"; gene_name "DZANK1"; ref_gene_id "ENSG00000089091";
chr20	StringTie	exon	18398344	18398626	1000	-	.	gene_id "MSTRG.109440"; transcript_id "ENST00000460891"; exon_number "1"; gene_name "DZANK1"; ref_gene_id "ENSG00000089091";
chr20	StringTie	exon	18412646	18412853	1000	-	.	gene_id "MSTRG.109440"; transcript_id "ENST00000460891"; exon_number "2"; gene_name "DZANK1"; ref_gene_id "ENSG00000089091";
chr20	StringTie	exon	18414348	18414512	1000	-	.	gene_id "MSTRG.109440"; transcript_id "ENST00000460891"; exon_number "3"; gene_name "DZANK1"; ref_gene_id "ENSG00000089091";
chr20	StringTie	exon	18415327	18415449	1000	-	.	gene_id "MSTRG.109440"; transcript_id "ENST00000460891"; exon_number "4"; gene_name "DZANK1"; ref_gene_id "ENSG00000089091";
chr20	StringTie	exon	18427067	18427159	1000	-	.	gene_id "MSTRG.109440"; transcript_id "ENST00000460891"; exon_number "5"; gene_name "DZANK1"; ref_gene_id "ENSG00000089091";
chr20	StringTie	exon	18428620	18428719	1000	-	.	gene_id "MSTRG.109440"; transcript_id "ENST00000460891"; exon_number "6"; gene_name "DZANK1"; ref_gene_id "ENSG00000089091";
chr20	StringTie	exon	18432495	18433765	1000	-	.	gene_id "MSTRG.109440"; transcript_id "ENST00000460891"; exon_number "7"; gene_name "DZANK1"; ref_gene_id "ENSG00000089091";
chr20	StringTie	exon	18443347	18443464	1000	-	.	gene_id "MSTRG.109440"; transcript_id "ENST00000460891"; exon_number "8"; gene_name "DZANK1"; ref_gene_id "ENSG00000089091";
chr20	StringTie	exon	18448984	18449069	1000	-	.	gene_id "MSTRG.109440"; transcript_id "ENST00000460891"; exon_number "9"; gene_name "DZANK1"; ref_gene_id "ENSG00000089091";
chr20	StringTie	exon	18453731	18453827	1000	-	.	gene_id "MSTRG.109440"; transcript_id "ENST00000460891"; exon_number "10"; gene_name "DZANK1"; ref_gene_id "ENSG00000089091";
chr20	StringTie	exon	18455247	18455361	1000	-	.	gene_id "MSTRG.109440"; transcript_id "ENST00000460891"; exon_number "11"; gene_name "DZANK1"; ref_gene_id "ENSG00000089091";
chr20	StringTie	exon	18460153	18460306	1000	-	.	gene_id "MSTRG.109440"; transcript_id "ENST00000460891"; exon_number "12"; gene_name "DZANK1"; ref_gene_id "ENSG00000089091";
chr20	StringTie	exon	18465250	18465452	1000	-	.	gene_id "MSTRG.109440"; transcript_id "ENST00000460891"; exon_number "13"; gene_name "DZANK1"; ref_gene_id "ENSG00000089091";
chr20	StringTie	exon	18466862	18467001	1000	-	.	gene_id "MSTRG.109440"; transcript_id "ENST00000460891"; exon_number "14"; gene_name "DZANK1"; ref_gene_id "ENSG00000089091";
chr20	StringTie	transcript	18412720	18448988	1000	-	.	gene_id "MSTRG.109440"; transcript_id "ENST00000470526"; gene_name "DZANK1"; ref_gene_id "ENSG00000089091";
chr20	StringTie	exon	18412720	18412853	1000	-	.	gene_id "MSTRG.109440"; transcript_id "ENST00000470526"; exon_number "1"; gene_name "DZANK1"; ref_gene_id "ENSG00000089091";
chr20	StringTie	exon	18427067	18427159	1000	-	.	gene_id "MSTRG.109440"; transcript_id "ENST00000470526"; exon_number "2"; gene_name "DZANK1"; ref_gene_id "ENSG00000089091";
chr20	StringTie	exon	18433652	18433765	1000	-	.	gene_id "MSTRG.109440"; transcript_id "ENST00000470526"; exon_number "3"; gene_name "DZANK1"; ref_gene_id "ENSG00000089091";
chr20	StringTie	exon	18443347	18443464	1000	-	.	gene_id "MSTRG.109440"; transcript_id "ENST00000470526"; exon_number "4"; gene_name "DZANK1"; ref_gene_id "ENSG00000089091";
chr20	StringTie	exon	18448984	18448988	1000	-	.	gene_id "MSTRG.109440"; transcript_id "ENST00000470526"; exon_number "5"; gene_name "DZANK1"; ref_gene_id "ENSG00000089091";
chr20	StringTie	transcript	18383367	18394703	1000	-	.	gene_id "MSTRG.109440"; transcript_id "ENST00000476058"; gene_name "DZANK1"; ref_gene_id "ENSG00000089091";
chr20	StringTie	exon	18383367	18384564	1000	-	.	gene_id "MSTRG.109440"; transcript_id "ENST00000476058"; exon_number "1"; gene_name "DZANK1"; ref_gene_id "ENSG00000089091";
chr20	StringTie	exon	18385016	18385090	1000	-	.	gene_id "MSTRG.109440"; transcript_id "ENST00000476058"; exon_number "2"; gene_name "DZANK1"; ref_gene_id "ENSG00000089091";
chr20	StringTie	exon	18389701	18389828	1000	-	.	gene_id "MSTRG.109440"; transcript_id "ENST00000476058"; exon_number "3"; gene_name "DZANK1"; ref_gene_id "ENSG00000089091";
chr20	StringTie	exon	18390379	18390459	1000	-	.	gene_id "MSTRG.109440"; transcript_id "ENST00000476058"; exon_number "4"; gene_name "DZANK1"; ref_gene_id "ENSG00000089091";
chr20	StringTie	exon	18393711	18393811	1000	-	.	gene_id "MSTRG.109440"; transcript_id "ENST00000476058"; exon_number "5"; gene_name "DZANK1"; ref_gene_id "ENSG00000089091";
chr20	StringTie	exon	18394254	18394350	1000	-	.	gene_id "MSTRG.109440"; transcript_id "ENST00000476058"; exon_number "6"; gene_name "DZANK1"; ref_gene_id "ENSG00000089091";
chr20	StringTie	exon	18394675	18394703	1000	-	.	gene_id "MSTRG.109440"; transcript_id "ENST00000476058"; exon_number "7"; gene_name "DZANK1"; ref_gene_id "ENSG00000089091";
chr20	StringTie	transcript	18393714	18413222	1000	-	.	gene_id "MSTRG.109440"; transcript_id "ENST00000480488"; gene_name "DZANK1"; ref_gene_id "ENSG00000089091";
chr20	StringTie	exon	18393714	18393811	1000	-	.	gene_id "MSTRG.109440"; transcript_id "ENST00000480488"; exon_number "1"; gene_name "DZANK1"; ref_gene_id "ENSG00000089091";
chr20	StringTie	exon	18394254	18394350	1000	-	.	gene_id "MSTRG.109440"; transcript_id "ENST00000480488"; exon_number "2"; gene_name "DZANK1"; ref_gene_id "ENSG00000089091";
chr20	StringTie	exon	18396472	18396546	1000	-	.	gene_id "MSTRG.109440"; transcript_id "ENST00000480488"; exon_number "3"; gene_name "DZANK1"; ref_gene_id "ENSG00000089091";
chr20	StringTie	exon	18398523	18398626	1000	-	.	gene_id "MSTRG.109440"; transcript_id "ENST00000480488"; exon_number "4"; gene_name "DZANK1"; ref_gene_id "ENSG00000089091";
chr20	StringTie	exon	18412646	18412853	1000	-	.	gene_id "MSTRG.109440"; transcript_id "ENST00000480488"; exon_number "5"; gene_name "DZANK1"; ref_gene_id "ENSG00000089091";
chr20	StringTie	exon	18412968	18413222	1000	-	.	gene_id "MSTRG.109440"; transcript_id "ENST00000480488"; exon_number "6"; gene_name "DZANK1"; ref_gene_id "ENSG00000089091";
chr20	StringTie	transcript	18383380	18466993	1000	-	.	gene_id "MSTRG.109440"; transcript_id "ENST00000608192"; gene_name "DZANK1"; ref_gene_id "ENSG00000089091";
chr20	StringTie	exon	18383380	18384564	1000	-	.	gene_id "MSTRG.109440"; transcript_id "ENST00000608192"; exon_number "1"; gene_name "DZANK1"; ref_gene_id "ENSG00000089091";
chr20	StringTie	exon	18385016	18385090	1000	-	.	gene_id "MSTRG.109440"; transcript_id "ENST00000608192"; exon_number "2"; gene_name "DZANK1"; ref_gene_id "ENSG00000089091";
chr20	StringTie	exon	18389701	18389828	1000	-	.	gene_id "MSTRG.109440"; transcript_id "ENST00000608192"; exon_number "3"; gene_name "DZANK1"; ref_gene_id "ENSG00000089091";
chr20	StringTie	exon	18390379	18390459	1000	-	.	gene_id "MSTRG.109440"; transcript_id "ENST00000608192"; exon_number "4"; gene_name "DZANK1"; ref_gene_id "ENSG00000089091";
chr20	StringTie	exon	18393711	18393811	1000	-	.	gene_id "MSTRG.109440"; transcript_id "ENST00000608192"; exon_number "5"; gene_name "DZANK1"; ref_gene_id "ENSG00000089091";
chr20	StringTie	exon	18394254	18394350	1000	-	.	gene_id "MSTRG.109440"; transcript_id "ENST00000608192"; exon_number "6"; gene_name "DZANK1"; ref_gene_id "ENSG00000089091";
chr20	StringTie	exon	18396472	18396546	1000	-	.	gene_id "MSTRG.109440"; transcript_id "ENST00000608192"; exon_number "7"; gene_name "DZANK1"; ref_gene_id "ENSG00000089091";
chr20	StringTie	exon	18398523	18398626	1000	-	.	gene_id "MSTRG.109440"; transcript_id "ENST00000608192"; exon_number "8"; gene_name "DZANK1"; ref_gene_id "ENSG00000089091";
chr20	StringTie	exon	18412646	18412835	1000	-	.	gene_id "MSTRG.109440"; transcript_id "ENST00000608192"; exon_number "9"; gene_name "DZANK1"; ref_gene_id "ENSG00000089091";
chr20	StringTie	exon	18414348	18414512	1000	-	.	gene_id "MSTRG.109440"; transcript_id "ENST00000608192"; exon_number "10"; gene_name "DZANK1"; ref_gene_id "ENSG00000089091";
chr20	StringTie	exon	18415327	18415449	1000	-	.	gene_id "MSTRG.109440"; transcript_id "ENST00000608192"; exon_number "11"; gene_name "DZANK1"; ref_gene_id "ENSG00000089091";
chr20	StringTie	exon	18427067	18427159	1000	-	.	gene_id "MSTRG.109440"; transcript_id "ENST00000608192"; exon_number "12"; gene_name "DZANK1"; ref_gene_id "ENSG00000089091";
chr20	StringTie	exon	18433652	18433765	1000	-	.	gene_id "MSTRG.109440"; transcript_id "ENST00000608192"; exon_number "13"; gene_name "DZANK1"; ref_gene_id "ENSG00000089091";
chr20	StringTie	exon	18443347	18443464	1000	-	.	gene_id "MSTRG.109440"; transcript_id "ENST00000608192"; exon_number "14"; gene_name "DZANK1"; ref_gene_id "ENSG00000089091";
chr20	StringTie	exon	18448984	18449069	1000	-	.	gene_id "MSTRG.109440"; transcript_id "ENST00000608192"; exon_number "15"; gene_name "DZANK1"; ref_gene_id "ENSG00000089091";
chr20	StringTie	exon	18451854	18451962	1000	-	.	gene_id "MSTRG.109440"; transcript_id "ENST00000608192"; exon_number "16"; gene_name "DZANK1"; ref_gene_id "ENSG00000089091";
chr20	StringTie	exon	18452615	18452682	1000	-	.	gene_id "MSTRG.109440"; transcript_id "ENST00000608192"; exon_number "17"; gene_name "DZANK1"; ref_gene_id "ENSG00000089091";
chr20	StringTie	exon	18453731	18453827	1000	-	.	gene_id "MSTRG.109440"; transcript_id "ENST00000608192"; exon_number "18"; gene_name "DZANK1"; ref_gene_id "ENSG00000089091";
chr20	StringTie	exon	18455247	18455361	1000	-	.	gene_id "MSTRG.109440"; transcript_id "ENST00000608192"; exon_number "19"; gene_name "DZANK1"; ref_gene_id "ENSG00000089091";
chr20	StringTie	exon	18460153	18460306	1000	-	.	gene_id "MSTRG.109440"; transcript_id "ENST00000608192"; exon_number "20"; gene_name "DZANK1"; ref_gene_id "ENSG00000089091";
chr20	StringTie	exon	18465250	18465377	1000	-	.	gene_id "MSTRG.109440"; transcript_id "ENST00000608192"; exon_number "21"; gene_name "DZANK1"; ref_gene_id "ENSG00000089091";
chr20	StringTie	exon	18466862	18466993	1000	-	.	gene_id "MSTRG.109440"; transcript_id "ENST00000608192"; exon_number "22"; gene_name "DZANK1"; ref_gene_id "ENSG00000089091";
chr20	StringTie	transcript	18384077	18467281	1000	-	.	gene_id "MSTRG.109440"; transcript_id "ENST00000609267"; gene_name "DZANK1"; ref_gene_id "ENSG00000089091";
chr20	StringTie	exon	18384077	18384564	1000	-	.	gene_id "MSTRG.109440"; transcript_id "ENST00000609267"; exon_number "1"; gene_name "DZANK1"; ref_gene_id "ENSG00000089091";
chr20	StringTie	exon	18385016	18385090	1000	-	.	gene_id "MSTRG.109440"; transcript_id "ENST00000609267"; exon_number "2"; gene_name "DZANK1"; ref_gene_id "ENSG00000089091";
chr20	StringTie	exon	18389701	18389828	1000	-	.	gene_id "MSTRG.109440"; transcript_id "ENST00000609267"; exon_number "3"; gene_name "DZANK1"; ref_gene_id "ENSG00000089091";
chr20	StringTie	exon	18390379	18390459	1000	-	.	gene_id "MSTRG.109440"; transcript_id "ENST00000609267"; exon_number "4"; gene_name "DZANK1"; ref_gene_id "ENSG00000089091";
chr20	StringTie	exon	18393711	18393811	1000	-	.	gene_id "MSTRG.109440"; transcript_id "ENST00000609267"; exon_number "5"; gene_name "DZANK1"; ref_gene_id "ENSG00000089091";
chr20	StringTie	exon	18394254	18394350	1000	-	.	gene_id "MSTRG.109440"; transcript_id "ENST00000609267"; exon_number "6"; gene_name "DZANK1"; ref_gene_id "ENSG00000089091";
chr20	StringTie	exon	18394675	18394858	1000	-	.	gene_id "MSTRG.109440"; transcript_id "ENST00000609267"; exon_number "7"; gene_name "DZANK1"; ref_gene_id "ENSG00000089091";
chr20	StringTie	exon	18396472	18396546	1000	-	.	gene_id "MSTRG.109440"; transcript_id "ENST00000609267"; exon_number "8"; gene_name "DZANK1"; ref_gene_id "ENSG00000089091";
chr20	StringTie	exon	18398523	18398626	1000	-	.	gene_id "MSTRG.109440"; transcript_id "ENST00000609267"; exon_number "9"; gene_name "DZANK1"; ref_gene_id "ENSG00000089091";
chr20	StringTie	exon	18412646	18412835	1000	-	.	gene_id "MSTRG.109440"; transcript_id "ENST00000609267"; exon_number "10"; gene_name "DZANK1"; ref_gene_id "ENSG00000089091";
chr20	StringTie	exon	18414348	18414512	1000	-	.	gene_id "MSTRG.109440"; transcript_id "ENST00000609267"; exon_number "11"; gene_name "DZANK1"; ref_gene_id "ENSG00000089091";
chr20	StringTie	exon	18415327	18415449	1000	-	.	gene_id "MSTRG.109440"; transcript_id "ENST00000609267"; exon_number "12"; gene_name "DZANK1"; ref_gene_id "ENSG00000089091";
chr20	StringTie	exon	18427067	18427159	1000	-	.	gene_id "MSTRG.109440"; transcript_id "ENST00000609267"; exon_number "13"; gene_name "DZANK1"; ref_gene_id "ENSG00000089091";
chr20	StringTie	exon	18433652	18433765	1000	-	.	gene_id "MSTRG.109440"; transcript_id "ENST00000609267"; exon_number "14"; gene_name "DZANK1"; ref_gene_id "ENSG00000089091";
chr20	StringTie	exon	18443347	18443464	1000	-	.	gene_id "MSTRG.109440"; transcript_id "ENST00000609267"; exon_number "15"; gene_name "DZANK1"; ref_gene_id "ENSG00000089091";
chr20	StringTie	exon	18448984	18449069	1000	-	.	gene_id "MSTRG.109440"; transcript_id "ENST00000609267"; exon_number "16"; gene_name "DZANK1"; ref_gene_id "ENSG00000089091";
chr20	StringTie	exon	18452615	18452682	1000	-	.	gene_id "MSTRG.109440"; transcript_id "ENST00000609267"; exon_number "17"; gene_name "DZANK1"; ref_gene_id "ENSG00000089091";
chr20	StringTie	exon	18453731	18453827	1000	-	.	gene_id "MSTRG.109440"; transcript_id "ENST00000609267"; exon_number "18"; gene_name "DZANK1"; ref_gene_id "ENSG00000089091";
chr20	StringTie	exon	18455247	18455361	1000	-	.	gene_id "MSTRG.109440"; transcript_id "ENST00000609267"; exon_number "19"; gene_name "DZANK1"; ref_gene_id "ENSG00000089091";
chr20	StringTie	exon	18460153	18460306	1000	-	.	gene_id "MSTRG.109440"; transcript_id "ENST00000609267"; exon_number "20"; gene_name "DZANK1"; ref_gene_id "ENSG00000089091";
chr20	StringTie	exon	18465250	18465452	1000	-	.	gene_id "MSTRG.109440"; transcript_id "ENST00000609267"; exon_number "21"; gene_name "DZANK1"; ref_gene_id "ENSG00000089091";
chr20	StringTie	exon	18466996	18467281	1000	-	.	gene_id "MSTRG.109440"; transcript_id "ENST00000609267"; exon_number "22"; gene_name "DZANK1"; ref_gene_id "ENSG00000089091";
chr20	StringTie	transcript	18382226	18467328	1000	-	.	gene_id "MSTRG.109440"; transcript_id "MSTRG.109440.1";
chr20	StringTie	exon	18382226	18384564	1000	-	.	gene_id "MSTRG.109440"; transcript_id "MSTRG.109440.1"; exon_number "1";
chr20	StringTie	exon	18385016	18385090	1000	-	.	gene_id "MSTRG.109440"; transcript_id "MSTRG.109440.1"; exon_number "2";
chr20	StringTie	exon	18389701	18389828	1000	-	.	gene_id "MSTRG.109440"; transcript_id "MSTRG.109440.1"; exon_number "3";
chr20	StringTie	exon	18390379	18390459	1000	-	.	gene_id "MSTRG.109440"; transcript_id "MSTRG.109440.1"; exon_number "4";
chr20	StringTie	exon	18393711	18393811	1000	-	.	gene_id "MSTRG.109440"; transcript_id "MSTRG.109440.1"; exon_number "5";
chr20	StringTie	exon	18394254	18394350	1000	-	.	gene_id "MSTRG.109440"; transcript_id "MSTRG.109440.1"; exon_number "6";
chr20	StringTie	exon	18396472	18396546	1000	-	.	gene_id "MSTRG.109440"; transcript_id "MSTRG.109440.1"; exon_number "7";
chr20	StringTie	exon	18398523	18398626	1000	-	.	gene_id "MSTRG.109440"; transcript_id "MSTRG.109440.1"; exon_number "8";
chr20	StringTie	exon	18412646	18412853	1000	-	.	gene_id "MSTRG.109440"; transcript_id "MSTRG.109440.1"; exon_number "9";
chr20	StringTie	exon	18414348	18414512	1000	-	.	gene_id "MSTRG.109440"; transcript_id "MSTRG.109440.1"; exon_number "10";
chr20	StringTie	exon	18415327	18415449	1000	-	.	gene_id "MSTRG.109440"; transcript_id "MSTRG.109440.1"; exon_number "11";
chr20	StringTie	exon	18427067	18427159	1000	-	.	gene_id "MSTRG.109440"; transcript_id "MSTRG.109440.1"; exon_number "12";
chr20	StringTie	exon	18433652	18433765	1000	-	.	gene_id "MSTRG.109440"; transcript_id "MSTRG.109440.1"; exon_number "13";
chr20	StringTie	exon	18443347	18443464	1000	-	.	gene_id "MSTRG.109440"; transcript_id "MSTRG.109440.1"; exon_number "14";
chr20	StringTie	exon	18448984	18449069	1000	-	.	gene_id "MSTRG.109440"; transcript_id "MSTRG.109440.1"; exon_number "15";
chr20	StringTie	exon	18452615	18452739	1000	-	.	gene_id "MSTRG.109440"; transcript_id "MSTRG.109440.1"; exon_number "16";
chr20	StringTie	exon	18453731	18453827	1000	-	.	gene_id "MSTRG.109440"; transcript_id "MSTRG.109440.1"; exon_number "17";
chr20	StringTie	exon	18455247	18455361	1000	-	.	gene_id "MSTRG.109440"; transcript_id "MSTRG.109440.1"; exon_number "18";
chr20	StringTie	exon	18460153	18460306	1000	-	.	gene_id "MSTRG.109440"; transcript_id "MSTRG.109440.1"; exon_number "19";
chr20	StringTie	exon	18465250	18465379	1000	-	.	gene_id "MSTRG.109440"; transcript_id "MSTRG.109440.1"; exon_number "20";
chr20	StringTie	exon	18466996	18467328	1000	-	.	gene_id "MSTRG.109440"; transcript_id "MSTRG.109440.1"; exon_number "21";
chr20	StringTie	transcript	18383289	18467273	1000	-	.	gene_id "MSTRG.109440"; transcript_id "MSTRG.109440.10";
chr20	StringTie	exon	18383289	18384564	1000	-	.	gene_id "MSTRG.109440"; transcript_id "MSTRG.109440.10"; exon_number "1";
chr20	StringTie	exon	18385016	18385090	1000	-	.	gene_id "MSTRG.109440"; transcript_id "MSTRG.109440.10"; exon_number "2";
chr20	StringTie	exon	18389701	18389828	1000	-	.	gene_id "MSTRG.109440"; transcript_id "MSTRG.109440.10"; exon_number "3";
chr20	StringTie	exon	18390379	18390459	1000	-	.	gene_id "MSTRG.109440"; transcript_id "MSTRG.109440.10"; exon_number "4";
chr20	StringTie	exon	18393711	18393811	1000	-	.	gene_id "MSTRG.109440"; transcript_id "MSTRG.109440.10"; exon_number "5";
chr20	StringTie	exon	18394254	18394350	1000	-	.	gene_id "MSTRG.109440"; transcript_id "MSTRG.109440.10"; exon_number "6";
chr20	StringTie	exon	18396472	18396546	1000	-	.	gene_id "MSTRG.109440"; transcript_id "MSTRG.109440.10"; exon_number "7";
chr20	StringTie	exon	18398523	18398626	1000	-	.	gene_id "MSTRG.109440"; transcript_id "MSTRG.109440.10"; exon_number "8";
chr20	StringTie	exon	18412646	18412853	1000	-	.	gene_id "MSTRG.109440"; transcript_id "MSTRG.109440.10"; exon_number "9";
chr20	StringTie	exon	18414348	18414512	1000	-	.	gene_id "MSTRG.109440"; transcript_id "MSTRG.109440.10"; exon_number "10";
chr20	StringTie	exon	18415327	18415449	1000	-	.	gene_id "MSTRG.109440"; transcript_id "MSTRG.109440.10"; exon_number "11";
chr20	StringTie	exon	18427067	18427159	1000	-	.	gene_id "MSTRG.109440"; transcript_id "MSTRG.109440.10"; exon_number "12";
chr20	StringTie	exon	18433652	18433765	1000	-	.	gene_id "MSTRG.109440"; transcript_id "MSTRG.109440.10"; exon_number "13";
chr20	StringTie	exon	18443347	18443464	1000	-	.	gene_id "MSTRG.109440"; transcript_id "MSTRG.109440.10"; exon_number "14";
chr20	StringTie	exon	18448984	18449069	1000	-	.	gene_id "MSTRG.109440"; transcript_id "MSTRG.109440.10"; exon_number "15";
chr20	StringTie	exon	18452615	18452697	1000	-	.	gene_id "MSTRG.109440"; transcript_id "MSTRG.109440.10"; exon_number "16";
chr20	StringTie	exon	18453731	18453827	1000	-	.	gene_id "MSTRG.109440"; transcript_id "MSTRG.109440.10"; exon_number "17";
chr20	StringTie	exon	18455247	18455361	1000	-	.	gene_id "MSTRG.109440"; transcript_id "MSTRG.109440.10"; exon_number "18";
chr20	StringTie	exon	18460153	18460306	1000	-	.	gene_id "MSTRG.109440"; transcript_id "MSTRG.109440.10"; exon_number "19";
chr20	StringTie	exon	18465250	18465377	1000	-	.	gene_id "MSTRG.109440"; transcript_id "MSTRG.109440.10"; exon_number "20";
chr20	StringTie	exon	18466996	18467273	1000	-	.	gene_id "MSTRG.109440"; transcript_id "MSTRG.109440.10"; exon_number "21";
chr20	StringTie	transcript	18383289	18467313	1000	-	.	gene_id "MSTRG.109440"; transcript_id "MSTRG.109440.11";
chr20	StringTie	exon	18383289	18384564	1000	-	.	gene_id "MSTRG.109440"; transcript_id "MSTRG.109440.11"; exon_number "1";
chr20	StringTie	exon	18385016	18385090	1000	-	.	gene_id "MSTRG.109440"; transcript_id "MSTRG.109440.11"; exon_number "2";
chr20	StringTie	exon	18389701	18389828	1000	-	.	gene_id "MSTRG.109440"; transcript_id "MSTRG.109440.11"; exon_number "3";
chr20	StringTie	exon	18390379	18390459	1000	-	.	gene_id "MSTRG.109440"; transcript_id "MSTRG.109440.11"; exon_number "4";
chr20	StringTie	exon	18393711	18393811	1000	-	.	gene_id "MSTRG.109440"; transcript_id "MSTRG.109440.11"; exon_number "5";
chr20	StringTie	exon	18394254	18394350	1000	-	.	gene_id "MSTRG.109440"; transcript_id "MSTRG.109440.11"; exon_number "6";
chr20	StringTie	exon	18396472	18396546	1000	-	.	gene_id "MSTRG.109440"; transcript_id "MSTRG.109440.11"; exon_number "7";
chr20	StringTie	exon	18398523	18398626	1000	-	.	gene_id "MSTRG.109440"; transcript_id "MSTRG.109440.11"; exon_number "8";
chr20	StringTie	exon	18412646	18412853	1000	-	.	gene_id "MSTRG.109440"; transcript_id "MSTRG.109440.11"; exon_number "9";
chr20	StringTie	exon	18414348	18414512	1000	-	.	gene_id "MSTRG.109440"; transcript_id "MSTRG.109440.11"; exon_number "10";
chr20	StringTie	exon	18415327	18415449	1000	-	.	gene_id "MSTRG.109440"; transcript_id "MSTRG.109440.11"; exon_number "11";
chr20	StringTie	exon	18427067	18427159	1000	-	.	gene_id "MSTRG.109440"; transcript_id "MSTRG.109440.11"; exon_number "12";
chr20	StringTie	exon	18433652	18433765	1000	-	.	gene_id "MSTRG.109440"; transcript_id "MSTRG.109440.11"; exon_number "13";
chr20	StringTie	exon	18443347	18443464	1000	-	.	gene_id "MSTRG.109440"; transcript_id "MSTRG.109440.11"; exon_number "14";
chr20	StringTie	exon	18448984	18449069	1000	-	.	gene_id "MSTRG.109440"; transcript_id "MSTRG.109440.11"; exon_number "15";
chr20	StringTie	exon	18452615	18452682	1000	-	.	gene_id "MSTRG.109440"; transcript_id "MSTRG.109440.11"; exon_number "16";
chr20	StringTie	exon	18453731	18453827	1000	-	.	gene_id "MSTRG.109440"; transcript_id "MSTRG.109440.11"; exon_number "17";
chr20	StringTie	exon	18455247	18455361	1000	-	.	gene_id "MSTRG.109440"; transcript_id "MSTRG.109440.11"; exon_number "18";
chr20	StringTie	exon	18460153	18460306	1000	-	.	gene_id "MSTRG.109440"; transcript_id "MSTRG.109440.11"; exon_number "19";
chr20	StringTie	exon	18465250	18465452	1000	-	.	gene_id "MSTRG.109440"; transcript_id "MSTRG.109440.11"; exon_number "20";
chr20	StringTie	exon	18466996	18467313	1000	-	.	gene_id "MSTRG.109440"; transcript_id "MSTRG.109440.11"; exon_number "21";
chr20	StringTie	transcript	18383289	18467210	1000	-	.	gene_id "MSTRG.109440"; transcript_id "MSTRG.109440.12";
chr20	StringTie	exon	18383289	18384564	1000	-	.	gene_id "MSTRG.109440"; transcript_id "MSTRG.109440.12"; exon_number "1";
chr20	StringTie	exon	18385016	18385090	1000	-	.	gene_id "MSTRG.109440"; transcript_id "MSTRG.109440.12"; exon_number "2";
chr20	StringTie	exon	18389701	18389828	1000	-	.	gene_id "MSTRG.109440"; transcript_id "MSTRG.109440.12"; exon_number "3";
chr20	StringTie	exon	18390379	18390459	1000	-	.	gene_id "MSTRG.109440"; transcript_id "MSTRG.109440.12"; exon_number "4";
chr20	StringTie	exon	18393711	18393811	1000	-	.	gene_id "MSTRG.109440"; transcript_id "MSTRG.109440.12"; exon_number "5";
chr20	StringTie	exon	18394254	18394350	1000	-	.	gene_id "MSTRG.109440"; transcript_id "MSTRG.109440.12"; exon_number "6";
chr20	StringTie	exon	18396472	18396546	1000	-	.	gene_id "MSTRG.109440"; transcript_id "MSTRG.109440.12"; exon_number "7";
chr20	StringTie	exon	18398523	18398626	1000	-	.	gene_id "MSTRG.109440"; transcript_id "MSTRG.109440.12"; exon_number "8";
chr20	StringTie	exon	18412646	18412853	1000	-	.	gene_id "MSTRG.109440"; transcript_id "MSTRG.109440.12"; exon_number "9";
chr20	StringTie	exon	18414348	18414512	1000	-	.	gene_id "MSTRG.109440"; transcript_id "MSTRG.109440.12"; exon_number "10";
chr20	StringTie	exon	18415327	18415449	1000	-	.	gene_id "MSTRG.109440"; transcript_id "MSTRG.109440.12"; exon_number "11";
chr20	StringTie	exon	18427067	18427159	1000	-	.	gene_id "MSTRG.109440"; transcript_id "MSTRG.109440.12"; exon_number "12";
chr20	StringTie	exon	18433652	18433765	1000	-	.	gene_id "MSTRG.109440"; transcript_id "MSTRG.109440.12"; exon_number "13";
chr20	StringTie	exon	18443347	18443464	1000	-	.	gene_id "MSTRG.109440"; transcript_id "MSTRG.109440.12"; exon_number "14";
chr20	StringTie	exon	18448984	18449069	1000	-	.	gene_id "MSTRG.109440"; transcript_id "MSTRG.109440.12"; exon_number "15";
chr20	StringTie	exon	18451854	18451962	1000	-	.	gene_id "MSTRG.109440"; transcript_id "MSTRG.109440.12"; exon_number "16";
chr20	StringTie	exon	18452615	18452739	1000	-	.	gene_id "MSTRG.109440"; transcript_id "MSTRG.109440.12"; exon_number "17";
chr20	StringTie	exon	18453731	18453827	1000	-	.	gene_id "MSTRG.109440"; transcript_id "MSTRG.109440.12"; exon_number "18";
chr20	StringTie	exon	18455247	18455361	1000	-	.	gene_id "MSTRG.109440"; transcript_id "MSTRG.109440.12"; exon_number "19";
chr20	StringTie	exon	18460153	18460306	1000	-	.	gene_id "MSTRG.109440"; transcript_id "MSTRG.109440.12"; exon_number "20";
chr20	StringTie	exon	18465250	18465379	1000	-	.	gene_id "MSTRG.109440"; transcript_id "MSTRG.109440.12"; exon_number "21";
chr20	StringTie	exon	18466996	18467210	1000	-	.	gene_id "MSTRG.109440"; transcript_id "MSTRG.109440.12"; exon_number "22";
chr20	StringTie	transcript	18383296	18467210	1000	-	.	gene_id "MSTRG.109440"; transcript_id "MSTRG.109440.13";
chr20	StringTie	exon	18383296	18384564	1000	-	.	gene_id "MSTRG.109440"; transcript_id "MSTRG.109440.13"; exon_number "1";
chr20	StringTie	exon	18385016	18385090	1000	-	.	gene_id "MSTRG.109440"; transcript_id "MSTRG.109440.13"; exon_number "2";
chr20	StringTie	exon	18389701	18389828	1000	-	.	gene_id "MSTRG.109440"; transcript_id "MSTRG.109440.13"; exon_number "3";
chr20	StringTie	exon	18390379	18390459	1000	-	.	gene_id "MSTRG.109440"; transcript_id "MSTRG.109440.13"; exon_number "4";
chr20	StringTie	exon	18393711	18393811	1000	-	.	gene_id "MSTRG.109440"; transcript_id "MSTRG.109440.13"; exon_number "5";
chr20	StringTie	exon	18394254	18394350	1000	-	.	gene_id "MSTRG.109440"; transcript_id "MSTRG.109440.13"; exon_number "6";
chr20	StringTie	exon	18396472	18396546	1000	-	.	gene_id "MSTRG.109440"; transcript_id "MSTRG.109440.13"; exon_number "7";
chr20	StringTie	exon	18398523	18398626	1000	-	.	gene_id "MSTRG.109440"; transcript_id "MSTRG.109440.13"; exon_number "8";
chr20	StringTie	exon	18412646	18412853	1000	-	.	gene_id "MSTRG.109440"; transcript_id "MSTRG.109440.13"; exon_number "9";
chr20	StringTie	exon	18414348	18414512	1000	-	.	gene_id "MSTRG.109440"; transcript_id "MSTRG.109440.13"; exon_number "10";
chr20	StringTie	exon	18415327	18415449	1000	-	.	gene_id "MSTRG.109440"; transcript_id "MSTRG.109440.13"; exon_number "11";
chr20	StringTie	exon	18427067	18427159	1000	-	.	gene_id "MSTRG.109440"; transcript_id "MSTRG.109440.13"; exon_number "12";
chr20	StringTie	exon	18433652	18433765	1000	-	.	gene_id "MSTRG.109440"; transcript_id "MSTRG.109440.13"; exon_number "13";
chr20	StringTie	exon	18443347	18443464	1000	-	.	gene_id "MSTRG.109440"; transcript_id "MSTRG.109440.13"; exon_number "14";
chr20	StringTie	exon	18448984	18449069	1000	-	.	gene_id "MSTRG.109440"; transcript_id "MSTRG.109440.13"; exon_number "15";
chr20	StringTie	exon	18452615	18452682	1000	-	.	gene_id "MSTRG.109440"; transcript_id "MSTRG.109440.13"; exon_number "16";
chr20	StringTie	exon	18453731	18453827	1000	-	.	gene_id "MSTRG.109440"; transcript_id "MSTRG.109440.13"; exon_number "17";
chr20	StringTie	exon	18455247	18455361	1000	-	.	gene_id "MSTRG.109440"; transcript_id "MSTRG.109440.13"; exon_number "18";
chr20	StringTie	exon	18460153	18460306	1000	-	.	gene_id "MSTRG.109440"; transcript_id "MSTRG.109440.13"; exon_number "19";
chr20	StringTie	exon	18465250	18465373	1000	-	.	gene_id "MSTRG.109440"; transcript_id "MSTRG.109440.13"; exon_number "20";
chr20	StringTie	exon	18466996	18467210	1000	-	.	gene_id "MSTRG.109440"; transcript_id "MSTRG.109440.13"; exon_number "21";
chr20	StringTie	transcript	18383304	18467305	1000	-	.	gene_id "MSTRG.109440"; transcript_id "MSTRG.109440.14";
chr20	StringTie	exon	18383304	18384564	1000	-	.	gene_id "MSTRG.109440"; transcript_id "MSTRG.109440.14"; exon_number "1";
chr20	StringTie	exon	18385016	18385090	1000	-	.	gene_id "MSTRG.109440"; transcript_id "MSTRG.109440.14"; exon_number "2";
chr20	StringTie	exon	18389701	18389828	1000	-	.	gene_id "MSTRG.109440"; transcript_id "MSTRG.109440.14"; exon_number "3";
chr20	StringTie	exon	18390379	18390459	1000	-	.	gene_id "MSTRG.109440"; transcript_id "MSTRG.109440.14"; exon_number "4";
chr20	StringTie	exon	18393711	18393811	1000	-	.	gene_id "MSTRG.109440"; transcript_id "MSTRG.109440.14"; exon_number "5";
chr20	StringTie	exon	18394254	18394350	1000	-	.	gene_id "MSTRG.109440"; transcript_id "MSTRG.109440.14"; exon_number "6";
chr20	StringTie	exon	18396472	18396546	1000	-	.	gene_id "MSTRG.109440"; transcript_id "MSTRG.109440.14"; exon_number "7";
chr20	StringTie	exon	18398523	18398626	1000	-	.	gene_id "MSTRG.109440"; transcript_id "MSTRG.109440.14"; exon_number "8";
chr20	StringTie	exon	18412646	18412853	1000	-	.	gene_id "MSTRG.109440"; transcript_id "MSTRG.109440.14"; exon_number "9";
chr20	StringTie	exon	18414348	18414512	1000	-	.	gene_id "MSTRG.109440"; transcript_id "MSTRG.109440.14"; exon_number "10";
chr20	StringTie	exon	18415327	18415449	1000	-	.	gene_id "MSTRG.109440"; transcript_id "MSTRG.109440.14"; exon_number "11";
chr20	StringTie	exon	18427067	18427159	1000	-	.	gene_id "MSTRG.109440"; transcript_id "MSTRG.109440.14"; exon_number "12";
chr20	StringTie	exon	18433652	18433765	1000	-	.	gene_id "MSTRG.109440"; transcript_id "MSTRG.109440.14"; exon_number "13";
chr20	StringTie	exon	18443347	18443464	1000	-	.	gene_id "MSTRG.109440"; transcript_id "MSTRG.109440.14"; exon_number "14";
chr20	StringTie	exon	18448984	18449069	1000	-	.	gene_id "MSTRG.109440"; transcript_id "MSTRG.109440.14"; exon_number "15";
chr20	StringTie	exon	18452615	18452682	1000	-	.	gene_id "MSTRG.109440"; transcript_id "MSTRG.109440.14"; exon_number "16";
chr20	StringTie	exon	18453731	18453827	1000	-	.	gene_id "MSTRG.109440"; transcript_id "MSTRG.109440.14"; exon_number "17";
chr20	StringTie	exon	18455247	18455361	1000	-	.	gene_id "MSTRG.109440"; transcript_id "MSTRG.109440.14"; exon_number "18";
chr20	StringTie	exon	18460153	18460306	1000	-	.	gene_id "MSTRG.109440"; transcript_id "MSTRG.109440.14"; exon_number "19";
chr20	StringTie	exon	18465250	18465375	1000	-	.	gene_id "MSTRG.109440"; transcript_id "MSTRG.109440.14"; exon_number "20";
chr20	StringTie	exon	18466862	18467305	1000	-	.	gene_id "MSTRG.109440"; transcript_id "MSTRG.109440.14"; exon_number "21";
chr20	StringTie	transcript	18383323	18467019	1000	-	.	gene_id "MSTRG.109440"; transcript_id "MSTRG.109440.15";
chr20	StringTie	exon	18383323	18384564	1000	-	.	gene_id "MSTRG.109440"; transcript_id "MSTRG.109440.15"; exon_number "1";
chr20	StringTie	exon	18385016	18390459	1000	-	.	gene_id "MSTRG.109440"; transcript_id "MSTRG.109440.15"; exon_number "2";
chr20	StringTie	exon	18393711	18393811	1000	-	.	gene_id "MSTRG.109440"; transcript_id "MSTRG.109440.15"; exon_number "3";
chr20	StringTie	exon	18394254	18394350	1000	-	.	gene_id "MSTRG.109440"; transcript_id "MSTRG.109440.15"; exon_number "4";
chr20	StringTie	exon	18396472	18396546	1000	-	.	gene_id "MSTRG.109440"; transcript_id "MSTRG.109440.15"; exon_number "5";
chr20	StringTie	exon	18398523	18398626	1000	-	.	gene_id "MSTRG.109440"; transcript_id "MSTRG.109440.15"; exon_number "6";
chr20	StringTie	exon	18415327	18415449	1000	-	.	gene_id "MSTRG.109440"; transcript_id "MSTRG.109440.15"; exon_number "7";
chr20	StringTie	exon	18426434	18426523	1000	-	.	gene_id "MSTRG.109440"; transcript_id "MSTRG.109440.15"; exon_number "8";
chr20	StringTie	exon	18427067	18427159	1000	-	.	gene_id "MSTRG.109440"; transcript_id "MSTRG.109440.15"; exon_number "9";
chr20	StringTie	exon	18433652	18433765	1000	-	.	gene_id "MSTRG.109440"; transcript_id "MSTRG.109440.15"; exon_number "10";
chr20	StringTie	exon	18443347	18443464	1000	-	.	gene_id "MSTRG.109440"; transcript_id "MSTRG.109440.15"; exon_number "11";
chr20	StringTie	exon	18448984	18449069	1000	-	.	gene_id "MSTRG.109440"; transcript_id "MSTRG.109440.15"; exon_number "12";
chr20	StringTie	exon	18452615	18452697	1000	-	.	gene_id "MSTRG.109440"; transcript_id "MSTRG.109440.15"; exon_number "13";
chr20	StringTie	exon	18453731	18453827	1000	-	.	gene_id "MSTRG.109440"; transcript_id "MSTRG.109440.15"; exon_number "14";
chr20	StringTie	exon	18455247	18455361	1000	-	.	gene_id "MSTRG.109440"; transcript_id "MSTRG.109440.15"; exon_number "15";
chr20	StringTie	exon	18460153	18460306	1000	-	.	gene_id "MSTRG.109440"; transcript_id "MSTRG.109440.15"; exon_number "16";
chr20	StringTie	exon	18465250	18465379	1000	-	.	gene_id "MSTRG.109440"; transcript_id "MSTRG.109440.15"; exon_number "17";
chr20	StringTie	exon	18466996	18467019	1000	-	.	gene_id "MSTRG.109440"; transcript_id "MSTRG.109440.15"; exon_number "18";
chr20	StringTie	transcript	18383334	18467305	1000	-	.	gene_id "MSTRG.109440"; transcript_id "MSTRG.109440.16";
chr20	StringTie	exon	18383334	18384564	1000	-	.	gene_id "MSTRG.109440"; transcript_id "MSTRG.109440.16"; exon_number "1";
chr20	StringTie	exon	18385016	18385090	1000	-	.	gene_id "MSTRG.109440"; transcript_id "MSTRG.109440.16"; exon_number "2";
chr20	StringTie	exon	18389701	18389828	1000	-	.	gene_id "MSTRG.109440"; transcript_id "MSTRG.109440.16"; exon_number "3";
chr20	StringTie	exon	18390379	18390459	1000	-	.	gene_id "MSTRG.109440"; transcript_id "MSTRG.109440.16"; exon_number "4";
chr20	StringTie	exon	18393711	18393811	1000	-	.	gene_id "MSTRG.109440"; transcript_id "MSTRG.109440.16"; exon_number "5";
chr20	StringTie	exon	18394254	18394350	1000	-	.	gene_id "MSTRG.109440"; transcript_id "MSTRG.109440.16"; exon_number "6";
chr20	StringTie	exon	18396472	18396546	1000	-	.	gene_id "MSTRG.109440"; transcript_id "MSTRG.109440.16"; exon_number "7";
chr20	StringTie	exon	18398523	18398626	1000	-	.	gene_id "MSTRG.109440"; transcript_id "MSTRG.109440.16"; exon_number "8";
chr20	StringTie	exon	18412646	18412853	1000	-	.	gene_id "MSTRG.109440"; transcript_id "MSTRG.109440.16"; exon_number "9";
chr20	StringTie	exon	18414348	18414512	1000	-	.	gene_id "MSTRG.109440"; transcript_id "MSTRG.109440.16"; exon_number "10";
chr20	StringTie	exon	18415327	18415449	1000	-	.	gene_id "MSTRG.109440"; transcript_id "MSTRG.109440.16"; exon_number "11";
chr20	StringTie	exon	18427067	18427159	1000	-	.	gene_id "MSTRG.109440"; transcript_id "MSTRG.109440.16"; exon_number "12";
chr20	StringTie	exon	18433652	18433765	1000	-	.	gene_id "MSTRG.109440"; transcript_id "MSTRG.109440.16"; exon_number "13";
chr20	StringTie	exon	18443347	18443464	1000	-	.	gene_id "MSTRG.109440"; transcript_id "MSTRG.109440.16"; exon_number "14";
chr20	StringTie	exon	18448984	18449069	1000	-	.	gene_id "MSTRG.109440"; transcript_id "MSTRG.109440.16"; exon_number "15";
chr20	StringTie	exon	18452615	18452682	1000	-	.	gene_id "MSTRG.109440"; transcript_id "MSTRG.109440.16"; exon_number "16";
chr20	StringTie	exon	18453731	18453827	1000	-	.	gene_id "MSTRG.109440"; transcript_id "MSTRG.109440.16"; exon_number "17";
chr20	StringTie	exon	18455247	18455361	1000	-	.	gene_id "MSTRG.109440"; transcript_id "MSTRG.109440.16"; exon_number "18";
chr20	StringTie	exon	18460153	18460306	1000	-	.	gene_id "MSTRG.109440"; transcript_id "MSTRG.109440.16"; exon_number "19";
chr20	StringTie	exon	18465250	18465375	1000	-	.	gene_id "MSTRG.109440"; transcript_id "MSTRG.109440.16"; exon_number "20";
chr20	StringTie	exon	18466996	18467305	1000	-	.	gene_id "MSTRG.109440"; transcript_id "MSTRG.109440.16"; exon_number "21";
chr20	StringTie	transcript	18383345	18467288	1000	-	.	gene_id "MSTRG.109440"; transcript_id "MSTRG.109440.17";
chr20	StringTie	exon	18383345	18384564	1000	-	.	gene_id "MSTRG.109440"; transcript_id "MSTRG.109440.17"; exon_number "1";
chr20	StringTie	exon	18385016	18385090	1000	-	.	gene_id "MSTRG.109440"; transcript_id "MSTRG.109440.17"; exon_number "2";
chr20	StringTie	exon	18389701	18389828	1000	-	.	gene_id "MSTRG.109440"; transcript_id "MSTRG.109440.17"; exon_number "3";
chr20	StringTie	exon	18390379	18390459	1000	-	.	gene_id "MSTRG.109440"; transcript_id "MSTRG.109440.17"; exon_number "4";
chr20	StringTie	exon	18393711	18393811	1000	-	.	gene_id "MSTRG.109440"; transcript_id "MSTRG.109440.17"; exon_number "5";
chr20	StringTie	exon	18394254	18394350	1000	-	.	gene_id "MSTRG.109440"; transcript_id "MSTRG.109440.17"; exon_number "6";
chr20	StringTie	exon	18396472	18396546	1000	-	.	gene_id "MSTRG.109440"; transcript_id "MSTRG.109440.17"; exon_number "7";
chr20	StringTie	exon	18398523	18398626	1000	-	.	gene_id "MSTRG.109440"; transcript_id "MSTRG.109440.17"; exon_number "8";
chr20	StringTie	exon	18412646	18412853	1000	-	.	gene_id "MSTRG.109440"; transcript_id "MSTRG.109440.17"; exon_number "9";
chr20	StringTie	exon	18414348	18414512	1000	-	.	gene_id "MSTRG.109440"; transcript_id "MSTRG.109440.17"; exon_number "10";
chr20	StringTie	exon	18415327	18415449	1000	-	.	gene_id "MSTRG.109440"; transcript_id "MSTRG.109440.17"; exon_number "11";
chr20	StringTie	exon	18427067	18427159	1000	-	.	gene_id "MSTRG.109440"; transcript_id "MSTRG.109440.17"; exon_number "12";
chr20	StringTie	exon	18433652	18433765	1000	-	.	gene_id "MSTRG.109440"; transcript_id "MSTRG.109440.17"; exon_number "13";
chr20	StringTie	exon	18443347	18443464	1000	-	.	gene_id "MSTRG.109440"; transcript_id "MSTRG.109440.17"; exon_number "14";
chr20	StringTie	exon	18448984	18449069	1000	-	.	gene_id "MSTRG.109440"; transcript_id "MSTRG.109440.17"; exon_number "15";
chr20	StringTie	exon	18452615	18452682	1000	-	.	gene_id "MSTRG.109440"; transcript_id "MSTRG.109440.17"; exon_number "16";
chr20	StringTie	exon	18453731	18453827	1000	-	.	gene_id "MSTRG.109440"; transcript_id "MSTRG.109440.17"; exon_number "17";
chr20	StringTie	exon	18455247	18455361	1000	-	.	gene_id "MSTRG.109440"; transcript_id "MSTRG.109440.17"; exon_number "18";
chr20	StringTie	exon	18460153	18460306	1000	-	.	gene_id "MSTRG.109440"; transcript_id "MSTRG.109440.17"; exon_number "19";
chr20	StringTie	exon	18465250	18465377	1000	-	.	gene_id "MSTRG.109440"; transcript_id "MSTRG.109440.17"; exon_number "20";
chr20	StringTie	exon	18466862	18467288	1000	-	.	gene_id "MSTRG.109440"; transcript_id "MSTRG.109440.17"; exon_number "21";
chr20	StringTie	transcript	18383358	18467306	1000	-	.	gene_id "MSTRG.109440"; transcript_id "MSTRG.109440.18";
chr20	StringTie	exon	18383358	18384564	1000	-	.	gene_id "MSTRG.109440"; transcript_id "MSTRG.109440.18"; exon_number "1";
chr20	StringTie	exon	18385016	18385090	1000	-	.	gene_id "MSTRG.109440"; transcript_id "MSTRG.109440.18"; exon_number "2";
chr20	StringTie	exon	18389701	18389828	1000	-	.	gene_id "MSTRG.109440"; transcript_id "MSTRG.109440.18"; exon_number "3";
chr20	StringTie	exon	18390379	18390459	1000	-	.	gene_id "MSTRG.109440"; transcript_id "MSTRG.109440.18"; exon_number "4";
chr20	StringTie	exon	18393711	18393811	1000	-	.	gene_id "MSTRG.109440"; transcript_id "MSTRG.109440.18"; exon_number "5";
chr20	StringTie	exon	18394254	18394350	1000	-	.	gene_id "MSTRG.109440"; transcript_id "MSTRG.109440.18"; exon_number "6";
chr20	StringTie	exon	18396472	18396546	1000	-	.	gene_id "MSTRG.109440"; transcript_id "MSTRG.109440.18"; exon_number "7";
chr20	StringTie	exon	18398523	18398626	1000	-	.	gene_id "MSTRG.109440"; transcript_id "MSTRG.109440.18"; exon_number "8";
chr20	StringTie	exon	18412646	18412835	1000	-	.	gene_id "MSTRG.109440"; transcript_id "MSTRG.109440.18"; exon_number "9";
chr20	StringTie	exon	18414348	18414512	1000	-	.	gene_id "MSTRG.109440"; transcript_id "MSTRG.109440.18"; exon_number "10";
chr20	StringTie	exon	18415327	18415449	1000	-	.	gene_id "MSTRG.109440"; transcript_id "MSTRG.109440.18"; exon_number "11";
chr20	StringTie	exon	18427067	18427159	1000	-	.	gene_id "MSTRG.109440"; transcript_id "MSTRG.109440.18"; exon_number "12";
chr20	StringTie	exon	18433652	18433765	1000	-	.	gene_id "MSTRG.109440"; transcript_id "MSTRG.109440.18"; exon_number "13";
chr20	StringTie	exon	18443347	18443464	1000	-	.	gene_id "MSTRG.109440"; transcript_id "MSTRG.109440.18"; exon_number "14";
chr20	StringTie	exon	18448984	18449069	1000	-	.	gene_id "MSTRG.109440"; transcript_id "MSTRG.109440.18"; exon_number "15";
chr20	StringTie	exon	18452615	18452682	1000	-	.	gene_id "MSTRG.109440"; transcript_id "MSTRG.109440.18"; exon_number "16";
chr20	StringTie	exon	18453731	18453827	1000	-	.	gene_id "MSTRG.109440"; transcript_id "MSTRG.109440.18"; exon_number "17";
chr20	StringTie	exon	18455247	18455361	1000	-	.	gene_id "MSTRG.109440"; transcript_id "MSTRG.109440.18"; exon_number "18";
chr20	StringTie	exon	18460153	18460306	1000	-	.	gene_id "MSTRG.109440"; transcript_id "MSTRG.109440.18"; exon_number "19";
chr20	StringTie	exon	18465250	18465379	1000	-	.	gene_id "MSTRG.109440"; transcript_id "MSTRG.109440.18"; exon_number "20";
chr20	StringTie	exon	18466996	18467306	1000	-	.	gene_id "MSTRG.109440"; transcript_id "MSTRG.109440.18"; exon_number "21";
chr20	StringTie	transcript	18383360	18467329	1000	-	.	gene_id "MSTRG.109440"; transcript_id "MSTRG.109440.19";
chr20	StringTie	exon	18383360	18384564	1000	-	.	gene_id "MSTRG.109440"; transcript_id "MSTRG.109440.19"; exon_number "1";
chr20	StringTie	exon	18385016	18385090	1000	-	.	gene_id "MSTRG.109440"; transcript_id "MSTRG.109440.19"; exon_number "2";
chr20	StringTie	exon	18389701	18389828	1000	-	.	gene_id "MSTRG.109440"; transcript_id "MSTRG.109440.19"; exon_number "3";
chr20	StringTie	exon	18390379	18390459	1000	-	.	gene_id "MSTRG.109440"; transcript_id "MSTRG.109440.19"; exon_number "4";
chr20	StringTie	exon	18393711	18393811	1000	-	.	gene_id "MSTRG.109440"; transcript_id "MSTRG.109440.19"; exon_number "5";
chr20	StringTie	exon	18394254	18394350	1000	-	.	gene_id "MSTRG.109440"; transcript_id "MSTRG.109440.19"; exon_number "6";
chr20	StringTie	exon	18396472	18396546	1000	-	.	gene_id "MSTRG.109440"; transcript_id "MSTRG.109440.19"; exon_number "7";
chr20	StringTie	exon	18398523	18398626	1000	-	.	gene_id "MSTRG.109440"; transcript_id "MSTRG.109440.19"; exon_number "8";
chr20	StringTie	exon	18412646	18412835	1000	-	.	gene_id "MSTRG.109440"; transcript_id "MSTRG.109440.19"; exon_number "9";
chr20	StringTie	exon	18414348	18414512	1000	-	.	gene_id "MSTRG.109440"; transcript_id "MSTRG.109440.19"; exon_number "10";
chr20	StringTie	exon	18415327	18415449	1000	-	.	gene_id "MSTRG.109440"; transcript_id "MSTRG.109440.19"; exon_number "11";
chr20	StringTie	exon	18427067	18427159	1000	-	.	gene_id "MSTRG.109440"; transcript_id "MSTRG.109440.19"; exon_number "12";
chr20	StringTie	exon	18433652	18433765	1000	-	.	gene_id "MSTRG.109440"; transcript_id "MSTRG.109440.19"; exon_number "13";
chr20	StringTie	exon	18443347	18443464	1000	-	.	gene_id "MSTRG.109440"; transcript_id "MSTRG.109440.19"; exon_number "14";
chr20	StringTie	exon	18448984	18449069	1000	-	.	gene_id "MSTRG.109440"; transcript_id "MSTRG.109440.19"; exon_number "15";
chr20	StringTie	exon	18452615	18452739	1000	-	.	gene_id "MSTRG.109440"; transcript_id "MSTRG.109440.19"; exon_number "16";
chr20	StringTie	exon	18453731	18453827	1000	-	.	gene_id "MSTRG.109440"; transcript_id "MSTRG.109440.19"; exon_number "17";
chr20	StringTie	exon	18455247	18455361	1000	-	.	gene_id "MSTRG.109440"; transcript_id "MSTRG.109440.19"; exon_number "18";
chr20	StringTie	exon	18460153	18460306	1000	-	.	gene_id "MSTRG.109440"; transcript_id "MSTRG.109440.19"; exon_number "19";
chr20	StringTie	exon	18465250	18465379	1000	-	.	gene_id "MSTRG.109440"; transcript_id "MSTRG.109440.19"; exon_number "20";
chr20	StringTie	exon	18466996	18467329	1000	-	.	gene_id "MSTRG.109440"; transcript_id "MSTRG.109440.19"; exon_number "21";
chr20	StringTie	transcript	18382790	18467273	1000	-	.	gene_id "MSTRG.109440"; transcript_id "MSTRG.109440.2";
chr20	StringTie	exon	18382790	18384564	1000	-	.	gene_id "MSTRG.109440"; transcript_id "MSTRG.109440.2"; exon_number "1";
chr20	StringTie	exon	18385016	18385090	1000	-	.	gene_id "MSTRG.109440"; transcript_id "MSTRG.109440.2"; exon_number "2";
chr20	StringTie	exon	18389701	18389828	1000	-	.	gene_id "MSTRG.109440"; transcript_id "MSTRG.109440.2"; exon_number "3";
chr20	StringTie	exon	18390379	18390459	1000	-	.	gene_id "MSTRG.109440"; transcript_id "MSTRG.109440.2"; exon_number "4";
chr20	StringTie	exon	18393711	18393811	1000	-	.	gene_id "MSTRG.109440"; transcript_id "MSTRG.109440.2"; exon_number "5";
chr20	StringTie	exon	18394254	18394350	1000	-	.	gene_id "MSTRG.109440"; transcript_id "MSTRG.109440.2"; exon_number "6";
chr20	StringTie	exon	18396472	18396546	1000	-	.	gene_id "MSTRG.109440"; transcript_id "MSTRG.109440.2"; exon_number "7";
chr20	StringTie	exon	18398523	18398626	1000	-	.	gene_id "MSTRG.109440"; transcript_id "MSTRG.109440.2"; exon_number "8";
chr20	StringTie	exon	18412646	18412835	1000	-	.	gene_id "MSTRG.109440"; transcript_id "MSTRG.109440.2"; exon_number "9";
chr20	StringTie	exon	18414348	18414512	1000	-	.	gene_id "MSTRG.109440"; transcript_id "MSTRG.109440.2"; exon_number "10";
chr20	StringTie	exon	18415327	18415449	1000	-	.	gene_id "MSTRG.109440"; transcript_id "MSTRG.109440.2"; exon_number "11";
chr20	StringTie	exon	18427067	18427159	1000	-	.	gene_id "MSTRG.109440"; transcript_id "MSTRG.109440.2"; exon_number "12";
chr20	StringTie	exon	18433652	18433765	1000	-	.	gene_id "MSTRG.109440"; transcript_id "MSTRG.109440.2"; exon_number "13";
chr20	StringTie	exon	18443347	18443464	1000	-	.	gene_id "MSTRG.109440"; transcript_id "MSTRG.109440.2"; exon_number "14";
chr20	StringTie	exon	18448984	18449069	1000	-	.	gene_id "MSTRG.109440"; transcript_id "MSTRG.109440.2"; exon_number "15";
chr20	StringTie	exon	18453731	18453827	1000	-	.	gene_id "MSTRG.109440"; transcript_id "MSTRG.109440.2"; exon_number "16";
chr20	StringTie	exon	18455247	18455361	1000	-	.	gene_id "MSTRG.109440"; transcript_id "MSTRG.109440.2"; exon_number "17";
chr20	StringTie	exon	18460153	18460306	1000	-	.	gene_id "MSTRG.109440"; transcript_id "MSTRG.109440.2"; exon_number "18";
chr20	StringTie	exon	18465250	18465379	1000	-	.	gene_id "MSTRG.109440"; transcript_id "MSTRG.109440.2"; exon_number "19";
chr20	StringTie	exon	18466996	18467273	1000	-	.	gene_id "MSTRG.109440"; transcript_id "MSTRG.109440.2"; exon_number "20";
chr20	StringTie	transcript	18383361	18467321	1000	-	.	gene_id "MSTRG.109440"; transcript_id "MSTRG.109440.20";
chr20	StringTie	exon	18383361	18384564	1000	-	.	gene_id "MSTRG.109440"; transcript_id "MSTRG.109440.20"; exon_number "1";
chr20	StringTie	exon	18385016	18385090	1000	-	.	gene_id "MSTRG.109440"; transcript_id "MSTRG.109440.20"; exon_number "2";
chr20	StringTie	exon	18389701	18389828	1000	-	.	gene_id "MSTRG.109440"; transcript_id "MSTRG.109440.20"; exon_number "3";
chr20	StringTie	exon	18390379	18390459	1000	-	.	gene_id "MSTRG.109440"; transcript_id "MSTRG.109440.20"; exon_number "4";
chr20	StringTie	exon	18393711	18393811	1000	-	.	gene_id "MSTRG.109440"; transcript_id "MSTRG.109440.20"; exon_number "5";
chr20	StringTie	exon	18394254	18394350	1000	-	.	gene_id "MSTRG.109440"; transcript_id "MSTRG.109440.20"; exon_number "6";
chr20	StringTie	exon	18396472	18396546	1000	-	.	gene_id "MSTRG.109440"; transcript_id "MSTRG.109440.20"; exon_number "7";
chr20	StringTie	exon	18398523	18398626	1000	-	.	gene_id "MSTRG.109440"; transcript_id "MSTRG.109440.20"; exon_number "8";
chr20	StringTie	exon	18412646	18412853	1000	-	.	gene_id "MSTRG.109440"; transcript_id "MSTRG.109440.20"; exon_number "9";
chr20	StringTie	exon	18414348	18414512	1000	-	.	gene_id "MSTRG.109440"; transcript_id "MSTRG.109440.20"; exon_number "10";
chr20	StringTie	exon	18415327	18415449	1000	-	.	gene_id "MSTRG.109440"; transcript_id "MSTRG.109440.20"; exon_number "11";
chr20	StringTie	exon	18427067	18427159	1000	-	.	gene_id "MSTRG.109440"; transcript_id "MSTRG.109440.20"; exon_number "12";
chr20	StringTie	exon	18433652	18433765	1000	-	.	gene_id "MSTRG.109440"; transcript_id "MSTRG.109440.20"; exon_number "13";
chr20	StringTie	exon	18443347	18443464	1000	-	.	gene_id "MSTRG.109440"; transcript_id "MSTRG.109440.20"; exon_number "14";
chr20	StringTie	exon	18448984	18449069	1000	-	.	gene_id "MSTRG.109440"; transcript_id "MSTRG.109440.20"; exon_number "15";
chr20	StringTie	exon	18452615	18452739	1000	-	.	gene_id "MSTRG.109440"; transcript_id "MSTRG.109440.20"; exon_number "16";
chr20	StringTie	exon	18453731	18453827	1000	-	.	gene_id "MSTRG.109440"; transcript_id "MSTRG.109440.20"; exon_number "17";
chr20	StringTie	exon	18455247	18455361	1000	-	.	gene_id "MSTRG.109440"; transcript_id "MSTRG.109440.20"; exon_number "18";
chr20	StringTie	exon	18460153	18460306	1000	-	.	gene_id "MSTRG.109440"; transcript_id "MSTRG.109440.20"; exon_number "19";
chr20	StringTie	exon	18465250	18465377	1000	-	.	gene_id "MSTRG.109440"; transcript_id "MSTRG.109440.20"; exon_number "20";
chr20	StringTie	exon	18466996	18467321	1000	-	.	gene_id "MSTRG.109440"; transcript_id "MSTRG.109440.20"; exon_number "21";
chr20	StringTie	transcript	18383361	18467254	1000	-	.	gene_id "MSTRG.109440"; transcript_id "MSTRG.109440.21";
chr20	StringTie	exon	18383361	18384564	1000	-	.	gene_id "MSTRG.109440"; transcript_id "MSTRG.109440.21"; exon_number "1";
chr20	StringTie	exon	18385016	18385090	1000	-	.	gene_id "MSTRG.109440"; transcript_id "MSTRG.109440.21"; exon_number "2";
chr20	StringTie	exon	18389701	18389828	1000	-	.	gene_id "MSTRG.109440"; transcript_id "MSTRG.109440.21"; exon_number "3";
chr20	StringTie	exon	18390379	18390459	1000	-	.	gene_id "MSTRG.109440"; transcript_id "MSTRG.109440.21"; exon_number "4";
chr20	StringTie	exon	18393711	18393811	1000	-	.	gene_id "MSTRG.109440"; transcript_id "MSTRG.109440.21"; exon_number "5";
chr20	StringTie	exon	18394254	18394350	1000	-	.	gene_id "MSTRG.109440"; transcript_id "MSTRG.109440.21"; exon_number "6";
chr20	StringTie	exon	18396472	18396546	1000	-	.	gene_id "MSTRG.109440"; transcript_id "MSTRG.109440.21"; exon_number "7";
chr20	StringTie	exon	18398523	18398626	1000	-	.	gene_id "MSTRG.109440"; transcript_id "MSTRG.109440.21"; exon_number "8";
chr20	StringTie	exon	18412646	18412835	1000	-	.	gene_id "MSTRG.109440"; transcript_id "MSTRG.109440.21"; exon_number "9";
chr20	StringTie	exon	18414348	18414512	1000	-	.	gene_id "MSTRG.109440"; transcript_id "MSTRG.109440.21"; exon_number "10";
chr20	StringTie	exon	18415327	18415449	1000	-	.	gene_id "MSTRG.109440"; transcript_id "MSTRG.109440.21"; exon_number "11";
chr20	StringTie	exon	18427067	18427159	1000	-	.	gene_id "MSTRG.109440"; transcript_id "MSTRG.109440.21"; exon_number "12";
chr20	StringTie	exon	18433652	18433765	1000	-	.	gene_id "MSTRG.109440"; transcript_id "MSTRG.109440.21"; exon_number "13";
chr20	StringTie	exon	18443347	18443464	1000	-	.	gene_id "MSTRG.109440"; transcript_id "MSTRG.109440.21"; exon_number "14";
chr20	StringTie	exon	18448984	18449069	1000	-	.	gene_id "MSTRG.109440"; transcript_id "MSTRG.109440.21"; exon_number "15";
chr20	StringTie	exon	18452615	18452739	1000	-	.	gene_id "MSTRG.109440"; transcript_id "MSTRG.109440.21"; exon_number "16";
chr20	StringTie	exon	18453731	18453827	1000	-	.	gene_id "MSTRG.109440"; transcript_id "MSTRG.109440.21"; exon_number "17";
chr20	StringTie	exon	18455247	18455361	1000	-	.	gene_id "MSTRG.109440"; transcript_id "MSTRG.109440.21"; exon_number "18";
chr20	StringTie	exon	18460153	18460306	1000	-	.	gene_id "MSTRG.109440"; transcript_id "MSTRG.109440.21"; exon_number "19";
chr20	StringTie	exon	18465250	18465375	1000	-	.	gene_id "MSTRG.109440"; transcript_id "MSTRG.109440.21"; exon_number "20";
chr20	StringTie	exon	18466996	18467254	1000	-	.	gene_id "MSTRG.109440"; transcript_id "MSTRG.109440.21"; exon_number "21";
chr20	StringTie	transcript	18383362	18467318	1000	-	.	gene_id "MSTRG.109440"; transcript_id "MSTRG.109440.22";
chr20	StringTie	exon	18383362	18384564	1000	-	.	gene_id "MSTRG.109440"; transcript_id "MSTRG.109440.22"; exon_number "1";
chr20	StringTie	exon	18385016	18385090	1000	-	.	gene_id "MSTRG.109440"; transcript_id "MSTRG.109440.22"; exon_number "2";
chr20	StringTie	exon	18389701	18389828	1000	-	.	gene_id "MSTRG.109440"; transcript_id "MSTRG.109440.22"; exon_number "3";
chr20	StringTie	exon	18390379	18390459	1000	-	.	gene_id "MSTRG.109440"; transcript_id "MSTRG.109440.22"; exon_number "4";
chr20	StringTie	exon	18393711	18393811	1000	-	.	gene_id "MSTRG.109440"; transcript_id "MSTRG.109440.22"; exon_number "5";
chr20	StringTie	exon	18394254	18394350	1000	-	.	gene_id "MSTRG.109440"; transcript_id "MSTRG.109440.22"; exon_number "6";
chr20	StringTie	exon	18396472	18396546	1000	-	.	gene_id "MSTRG.109440"; transcript_id "MSTRG.109440.22"; exon_number "7";
chr20	StringTie	exon	18398523	18398626	1000	-	.	gene_id "MSTRG.109440"; transcript_id "MSTRG.109440.22"; exon_number "8";
chr20	StringTie	exon	18412646	18412835	1000	-	.	gene_id "MSTRG.109440"; transcript_id "MSTRG.109440.22"; exon_number "9";
chr20	StringTie	exon	18414348	18414512	1000	-	.	gene_id "MSTRG.109440"; transcript_id "MSTRG.109440.22"; exon_number "10";
chr20	StringTie	exon	18415327	18415449	1000	-	.	gene_id "MSTRG.109440"; transcript_id "MSTRG.109440.22"; exon_number "11";
chr20	StringTie	exon	18427067	18427159	1000	-	.	gene_id "MSTRG.109440"; transcript_id "MSTRG.109440.22"; exon_number "12";
chr20	StringTie	exon	18433652	18433765	1000	-	.	gene_id "MSTRG.109440"; transcript_id "MSTRG.109440.22"; exon_number "13";
chr20	StringTie	exon	18443347	18443464	1000	-	.	gene_id "MSTRG.109440"; transcript_id "MSTRG.109440.22"; exon_number "14";
chr20	StringTie	exon	18448984	18449069	1000	-	.	gene_id "MSTRG.109440"; transcript_id "MSTRG.109440.22"; exon_number "15";
chr20	StringTie	exon	18452615	18452682	1000	-	.	gene_id "MSTRG.109440"; transcript_id "MSTRG.109440.22"; exon_number "16";
chr20	StringTie	exon	18453731	18453827	1000	-	.	gene_id "MSTRG.109440"; transcript_id "MSTRG.109440.22"; exon_number "17";
chr20	StringTie	exon	18455247	18455361	1000	-	.	gene_id "MSTRG.109440"; transcript_id "MSTRG.109440.22"; exon_number "18";
chr20	StringTie	exon	18460153	18460306	1000	-	.	gene_id "MSTRG.109440"; transcript_id "MSTRG.109440.22"; exon_number "19";
chr20	StringTie	exon	18465250	18465375	1000	-	.	gene_id "MSTRG.109440"; transcript_id "MSTRG.109440.22"; exon_number "20";
chr20	StringTie	exon	18466996	18467318	1000	-	.	gene_id "MSTRG.109440"; transcript_id "MSTRG.109440.22"; exon_number "21";
chr20	StringTie	transcript	18383363	18413288	1000	-	.	gene_id "MSTRG.109440"; transcript_id "MSTRG.109440.23";
chr20	StringTie	exon	18383363	18384564	1000	-	.	gene_id "MSTRG.109440"; transcript_id "MSTRG.109440.23"; exon_number "1";
chr20	StringTie	exon	18385016	18385090	1000	-	.	gene_id "MSTRG.109440"; transcript_id "MSTRG.109440.23"; exon_number "2";
chr20	StringTie	exon	18389701	18389828	1000	-	.	gene_id "MSTRG.109440"; transcript_id "MSTRG.109440.23"; exon_number "3";
chr20	StringTie	exon	18390379	18390459	1000	-	.	gene_id "MSTRG.109440"; transcript_id "MSTRG.109440.23"; exon_number "4";
chr20	StringTie	exon	18393711	18393811	1000	-	.	gene_id "MSTRG.109440"; transcript_id "MSTRG.109440.23"; exon_number "5";
chr20	StringTie	exon	18394254	18394350	1000	-	.	gene_id "MSTRG.109440"; transcript_id "MSTRG.109440.23"; exon_number "6";
chr20	StringTie	exon	18396472	18396546	1000	-	.	gene_id "MSTRG.109440"; transcript_id "MSTRG.109440.23"; exon_number "7";
chr20	StringTie	exon	18398523	18398626	1000	-	.	gene_id "MSTRG.109440"; transcript_id "MSTRG.109440.23"; exon_number "8";
chr20	StringTie	exon	18412646	18412853	1000	-	.	gene_id "MSTRG.109440"; transcript_id "MSTRG.109440.23"; exon_number "9";
chr20	StringTie	exon	18412968	18413288	1000	-	.	gene_id "MSTRG.109440"; transcript_id "MSTRG.109440.23"; exon_number "10";
chr20	StringTie	transcript	18383367	18467284	1000	-	.	gene_id "MSTRG.109440"; transcript_id "MSTRG.109440.24";
chr20	StringTie	exon	18383367	18384564	1000	-	.	gene_id "MSTRG.109440"; transcript_id "MSTRG.109440.24"; exon_number "1";
chr20	StringTie	exon	18385016	18385090	1000	-	.	gene_id "MSTRG.109440"; transcript_id "MSTRG.109440.24"; exon_number "2";
chr20	StringTie	exon	18389701	18389828	1000	-	.	gene_id "MSTRG.109440"; transcript_id "MSTRG.109440.24"; exon_number "3";
chr20	StringTie	exon	18390379	18390459	1000	-	.	gene_id "MSTRG.109440"; transcript_id "MSTRG.109440.24"; exon_number "4";
chr20	StringTie	exon	18393711	18393811	1000	-	.	gene_id "MSTRG.109440"; transcript_id "MSTRG.109440.24"; exon_number "5";
chr20	StringTie	exon	18394254	18394350	1000	-	.	gene_id "MSTRG.109440"; transcript_id "MSTRG.109440.24"; exon_number "6";
chr20	StringTie	exon	18396472	18396546	1000	-	.	gene_id "MSTRG.109440"; transcript_id "MSTRG.109440.24"; exon_number "7";
chr20	StringTie	exon	18398523	18398626	1000	-	.	gene_id "MSTRG.109440"; transcript_id "MSTRG.109440.24"; exon_number "8";
chr20	StringTie	exon	18412646	18412835	1000	-	.	gene_id "MSTRG.109440"; transcript_id "MSTRG.109440.24"; exon_number "9";
chr20	StringTie	exon	18414348	18414512	1000	-	.	gene_id "MSTRG.109440"; transcript_id "MSTRG.109440.24"; exon_number "10";
chr20	StringTie	exon	18415327	18415449	1000	-	.	gene_id "MSTRG.109440"; transcript_id "MSTRG.109440.24"; exon_number "11";
chr20	StringTie	exon	18427067	18427159	1000	-	.	gene_id "MSTRG.109440"; transcript_id "MSTRG.109440.24"; exon_number "12";
chr20	StringTie	exon	18433652	18433765	1000	-	.	gene_id "MSTRG.109440"; transcript_id "MSTRG.109440.24"; exon_number "13";
chr20	StringTie	exon	18443347	18443464	1000	-	.	gene_id "MSTRG.109440"; transcript_id "MSTRG.109440.24"; exon_number "14";
chr20	StringTie	exon	18448984	18449069	1000	-	.	gene_id "MSTRG.109440"; transcript_id "MSTRG.109440.24"; exon_number "15";
chr20	StringTie	exon	18452615	18452697	1000	-	.	gene_id "MSTRG.109440"; transcript_id "MSTRG.109440.24"; exon_number "16";
chr20	StringTie	exon	18453731	18453827	1000	-	.	gene_id "MSTRG.109440"; transcript_id "MSTRG.109440.24"; exon_number "17";
chr20	StringTie	exon	18455247	18455361	1000	-	.	gene_id "MSTRG.109440"; transcript_id "MSTRG.109440.24"; exon_number "18";
chr20	StringTie	exon	18460153	18460306	1000	-	.	gene_id "MSTRG.109440"; transcript_id "MSTRG.109440.24"; exon_number "19";
chr20	StringTie	exon	18465250	18465379	1000	-	.	gene_id "MSTRG.109440"; transcript_id "MSTRG.109440.24"; exon_number "20";
chr20	StringTie	exon	18466996	18467284	1000	-	.	gene_id "MSTRG.109440"; transcript_id "MSTRG.109440.24"; exon_number "21";
chr20	StringTie	transcript	18383367	18467266	1000	-	.	gene_id "MSTRG.109440"; transcript_id "MSTRG.109440.25";
chr20	StringTie	exon	18383367	18384564	1000	-	.	gene_id "MSTRG.109440"; transcript_id "MSTRG.109440.25"; exon_number "1";
chr20	StringTie	exon	18385016	18385090	1000	-	.	gene_id "MSTRG.109440"; transcript_id "MSTRG.109440.25"; exon_number "2";
chr20	StringTie	exon	18389701	18389828	1000	-	.	gene_id "MSTRG.109440"; transcript_id "MSTRG.109440.25"; exon_number "3";
chr20	StringTie	exon	18390379	18390459	1000	-	.	gene_id "MSTRG.109440"; transcript_id "MSTRG.109440.25"; exon_number "4";
chr20	StringTie	exon	18393711	18393811	1000	-	.	gene_id "MSTRG.109440"; transcript_id "MSTRG.109440.25"; exon_number "5";
chr20	StringTie	exon	18394254	18394350	1000	-	.	gene_id "MSTRG.109440"; transcript_id "MSTRG.109440.25"; exon_number "6";
chr20	StringTie	exon	18396472	18396546	1000	-	.	gene_id "MSTRG.109440"; transcript_id "MSTRG.109440.25"; exon_number "7";
chr20	StringTie	exon	18398523	18398626	1000	-	.	gene_id "MSTRG.109440"; transcript_id "MSTRG.109440.25"; exon_number "8";
chr20	StringTie	exon	18412646	18412853	1000	-	.	gene_id "MSTRG.109440"; transcript_id "MSTRG.109440.25"; exon_number "9";
chr20	StringTie	exon	18414348	18414512	1000	-	.	gene_id "MSTRG.109440"; transcript_id "MSTRG.109440.25"; exon_number "10";
chr20	StringTie	exon	18415327	18415449	1000	-	.	gene_id "MSTRG.109440"; transcript_id "MSTRG.109440.25"; exon_number "11";
chr20	StringTie	exon	18427067	18427159	1000	-	.	gene_id "MSTRG.109440"; transcript_id "MSTRG.109440.25"; exon_number "12";
chr20	StringTie	exon	18433652	18433765	1000	-	.	gene_id "MSTRG.109440"; transcript_id "MSTRG.109440.25"; exon_number "13";
chr20	StringTie	exon	18443347	18443464	1000	-	.	gene_id "MSTRG.109440"; transcript_id "MSTRG.109440.25"; exon_number "14";
chr20	StringTie	exon	18448984	18449069	1000	-	.	gene_id "MSTRG.109440"; transcript_id "MSTRG.109440.25"; exon_number "15";
chr20	StringTie	exon	18452615	18452697	1000	-	.	gene_id "MSTRG.109440"; transcript_id "MSTRG.109440.25"; exon_number "16";
chr20	StringTie	exon	18453731	18453827	1000	-	.	gene_id "MSTRG.109440"; transcript_id "MSTRG.109440.25"; exon_number "17";
chr20	StringTie	exon	18455247	18455361	1000	-	.	gene_id "MSTRG.109440"; transcript_id "MSTRG.109440.25"; exon_number "18";
chr20	StringTie	exon	18460153	18460306	1000	-	.	gene_id "MSTRG.109440"; transcript_id "MSTRG.109440.25"; exon_number "19";
chr20	StringTie	exon	18465250	18465379	1000	-	.	gene_id "MSTRG.109440"; transcript_id "MSTRG.109440.25"; exon_number "20";
chr20	StringTie	exon	18466996	18467266	1000	-	.	gene_id "MSTRG.109440"; transcript_id "MSTRG.109440.25"; exon_number "21";
chr20	StringTie	transcript	18383367	18467287	1000	-	.	gene_id "MSTRG.109440"; transcript_id "MSTRG.109440.26";
chr20	StringTie	exon	18383367	18384564	1000	-	.	gene_id "MSTRG.109440"; transcript_id "MSTRG.109440.26"; exon_number "1";
chr20	StringTie	exon	18385016	18385090	1000	-	.	gene_id "MSTRG.109440"; transcript_id "MSTRG.109440.26"; exon_number "2";
chr20	StringTie	exon	18389701	18389828	1000	-	.	gene_id "MSTRG.109440"; transcript_id "MSTRG.109440.26"; exon_number "3";
chr20	StringTie	exon	18390379	18390459	1000	-	.	gene_id "MSTRG.109440"; transcript_id "MSTRG.109440.26"; exon_number "4";
chr20	StringTie	exon	18393711	18393811	1000	-	.	gene_id "MSTRG.109440"; transcript_id "MSTRG.109440.26"; exon_number "5";
chr20	StringTie	exon	18394254	18394350	1000	-	.	gene_id "MSTRG.109440"; transcript_id "MSTRG.109440.26"; exon_number "6";
chr20	StringTie	exon	18396472	18396546	1000	-	.	gene_id "MSTRG.109440"; transcript_id "MSTRG.109440.26"; exon_number "7";
chr20	StringTie	exon	18398523	18398626	1000	-	.	gene_id "MSTRG.109440"; transcript_id "MSTRG.109440.26"; exon_number "8";
chr20	StringTie	exon	18412646	18412853	1000	-	.	gene_id "MSTRG.109440"; transcript_id "MSTRG.109440.26"; exon_number "9";
chr20	StringTie	exon	18414348	18414512	1000	-	.	gene_id "MSTRG.109440"; transcript_id "MSTRG.109440.26"; exon_number "10";
chr20	StringTie	exon	18415327	18415449	1000	-	.	gene_id "MSTRG.109440"; transcript_id "MSTRG.109440.26"; exon_number "11";
chr20	StringTie	exon	18426434	18426523	1000	-	.	gene_id "MSTRG.109440"; transcript_id "MSTRG.109440.26"; exon_number "12";
chr20	StringTie	exon	18427067	18427159	1000	-	.	gene_id "MSTRG.109440"; transcript_id "MSTRG.109440.26"; exon_number "13";
chr20	StringTie	exon	18433652	18433765	1000	-	.	gene_id "MSTRG.109440"; transcript_id "MSTRG.109440.26"; exon_number "14";
chr20	StringTie	exon	18443347	18443464	1000	-	.	gene_id "MSTRG.109440"; transcript_id "MSTRG.109440.26"; exon_number "15";
chr20	StringTie	exon	18448984	18449069	1000	-	.	gene_id "MSTRG.109440"; transcript_id "MSTRG.109440.26"; exon_number "16";
chr20	StringTie	exon	18452615	18452682	1000	-	.	gene_id "MSTRG.109440"; transcript_id "MSTRG.109440.26"; exon_number "17";
chr20	StringTie	exon	18453731	18453827	1000	-	.	gene_id "MSTRG.109440"; transcript_id "MSTRG.109440.26"; exon_number "18";
chr20	StringTie	exon	18455247	18455361	1000	-	.	gene_id "MSTRG.109440"; transcript_id "MSTRG.109440.26"; exon_number "19";
chr20	StringTie	exon	18460153	18460306	1000	-	.	gene_id "MSTRG.109440"; transcript_id "MSTRG.109440.26"; exon_number "20";
chr20	StringTie	exon	18465250	18465377	1000	-	.	gene_id "MSTRG.109440"; transcript_id "MSTRG.109440.26"; exon_number "21";
chr20	StringTie	exon	18466996	18467287	1000	-	.	gene_id "MSTRG.109440"; transcript_id "MSTRG.109440.26"; exon_number "22";
chr20	StringTie	transcript	18383367	18467262	1000	-	.	gene_id "MSTRG.109440"; transcript_id "MSTRG.109440.27";
chr20	StringTie	exon	18383367	18384564	1000	-	.	gene_id "MSTRG.109440"; transcript_id "MSTRG.109440.27"; exon_number "1";
chr20	StringTie	exon	18385016	18385090	1000	-	.	gene_id "MSTRG.109440"; transcript_id "MSTRG.109440.27"; exon_number "2";
chr20	StringTie	exon	18389701	18389828	1000	-	.	gene_id "MSTRG.109440"; transcript_id "MSTRG.109440.27"; exon_number "3";
chr20	StringTie	exon	18390379	18390459	1000	-	.	gene_id "MSTRG.109440"; transcript_id "MSTRG.109440.27"; exon_number "4";
chr20	StringTie	exon	18393711	18393811	1000	-	.	gene_id "MSTRG.109440"; transcript_id "MSTRG.109440.27"; exon_number "5";
chr20	StringTie	exon	18394254	18394350	1000	-	.	gene_id "MSTRG.109440"; transcript_id "MSTRG.109440.27"; exon_number "6";
chr20	StringTie	exon	18396472	18396546	1000	-	.	gene_id "MSTRG.109440"; transcript_id "MSTRG.109440.27"; exon_number "7";
chr20	StringTie	exon	18398523	18398626	1000	-	.	gene_id "MSTRG.109440"; transcript_id "MSTRG.109440.27"; exon_number "8";
chr20	StringTie	exon	18412646	18412853	1000	-	.	gene_id "MSTRG.109440"; transcript_id "MSTRG.109440.27"; exon_number "9";
chr20	StringTie	exon	18414348	18414512	1000	-	.	gene_id "MSTRG.109440"; transcript_id "MSTRG.109440.27"; exon_number "10";
chr20	StringTie	exon	18415327	18415449	1000	-	.	gene_id "MSTRG.109440"; transcript_id "MSTRG.109440.27"; exon_number "11";
chr20	StringTie	exon	18427067	18427159	1000	-	.	gene_id "MSTRG.109440"; transcript_id "MSTRG.109440.27"; exon_number "12";
chr20	StringTie	exon	18433652	18433765	1000	-	.	gene_id "MSTRG.109440"; transcript_id "MSTRG.109440.27"; exon_number "13";
chr20	StringTie	exon	18443347	18443464	1000	-	.	gene_id "MSTRG.109440"; transcript_id "MSTRG.109440.27"; exon_number "14";
chr20	StringTie	exon	18448984	18449069	1000	-	.	gene_id "MSTRG.109440"; transcript_id "MSTRG.109440.27"; exon_number "15";
chr20	StringTie	exon	18452615	18452697	1000	-	.	gene_id "MSTRG.109440"; transcript_id "MSTRG.109440.27"; exon_number "16";
chr20	StringTie	exon	18453731	18453827	1000	-	.	gene_id "MSTRG.109440"; transcript_id "MSTRG.109440.27"; exon_number "17";
chr20	StringTie	exon	18455247	18455361	1000	-	.	gene_id "MSTRG.109440"; transcript_id "MSTRG.109440.27"; exon_number "18";
chr20	StringTie	exon	18460153	18460306	1000	-	.	gene_id "MSTRG.109440"; transcript_id "MSTRG.109440.27"; exon_number "19";
chr20	StringTie	exon	18465250	18465375	1000	-	.	gene_id "MSTRG.109440"; transcript_id "MSTRG.109440.27"; exon_number "20";
chr20	StringTie	exon	18466996	18467262	1000	-	.	gene_id "MSTRG.109440"; transcript_id "MSTRG.109440.27"; exon_number "21";
chr20	StringTie	transcript	18383367	18467286	1000	-	.	gene_id "MSTRG.109440"; transcript_id "MSTRG.109440.28";
chr20	StringTie	exon	18383367	18384564	1000	-	.	gene_id "MSTRG.109440"; transcript_id "MSTRG.109440.28"; exon_number "1";
chr20	StringTie	exon	18385016	18385090	1000	-	.	gene_id "MSTRG.109440"; transcript_id "MSTRG.109440.28"; exon_number "2";
chr20	StringTie	exon	18389701	18389828	1000	-	.	gene_id "MSTRG.109440"; transcript_id "MSTRG.109440.28"; exon_number "3";
chr20	StringTie	exon	18390379	18390459	1000	-	.	gene_id "MSTRG.109440"; transcript_id "MSTRG.109440.28"; exon_number "4";
chr20	StringTie	exon	18393711	18393811	1000	-	.	gene_id "MSTRG.109440"; transcript_id "MSTRG.109440.28"; exon_number "5";
chr20	StringTie	exon	18394254	18394350	1000	-	.	gene_id "MSTRG.109440"; transcript_id "MSTRG.109440.28"; exon_number "6";
chr20	StringTie	exon	18396472	18396546	1000	-	.	gene_id "MSTRG.109440"; transcript_id "MSTRG.109440.28"; exon_number "7";
chr20	StringTie	exon	18398523	18398626	1000	-	.	gene_id "MSTRG.109440"; transcript_id "MSTRG.109440.28"; exon_number "8";
chr20	StringTie	exon	18412646	18412853	1000	-	.	gene_id "MSTRG.109440"; transcript_id "MSTRG.109440.28"; exon_number "9";
chr20	StringTie	exon	18414348	18414512	1000	-	.	gene_id "MSTRG.109440"; transcript_id "MSTRG.109440.28"; exon_number "10";
chr20	StringTie	exon	18415327	18415449	1000	-	.	gene_id "MSTRG.109440"; transcript_id "MSTRG.109440.28"; exon_number "11";
chr20	StringTie	exon	18427067	18427159	1000	-	.	gene_id "MSTRG.109440"; transcript_id "MSTRG.109440.28"; exon_number "12";
chr20	StringTie	exon	18433652	18433765	1000	-	.	gene_id "MSTRG.109440"; transcript_id "MSTRG.109440.28"; exon_number "13";
chr20	StringTie	exon	18443347	18443464	1000	-	.	gene_id "MSTRG.109440"; transcript_id "MSTRG.109440.28"; exon_number "14";
chr20	StringTie	exon	18448984	18449069	1000	-	.	gene_id "MSTRG.109440"; transcript_id "MSTRG.109440.28"; exon_number "15";
chr20	StringTie	exon	18452615	18452682	1000	-	.	gene_id "MSTRG.109440"; transcript_id "MSTRG.109440.28"; exon_number "16";
chr20	StringTie	exon	18453731	18453827	1000	-	.	gene_id "MSTRG.109440"; transcript_id "MSTRG.109440.28"; exon_number "17";
chr20	StringTie	exon	18455247	18455361	1000	-	.	gene_id "MSTRG.109440"; transcript_id "MSTRG.109440.28"; exon_number "18";
chr20	StringTie	exon	18460153	18460306	1000	-	.	gene_id "MSTRG.109440"; transcript_id "MSTRG.109440.28"; exon_number "19";
chr20	StringTie	exon	18465250	18465379	1000	-	.	gene_id "MSTRG.109440"; transcript_id "MSTRG.109440.28"; exon_number "20";
chr20	StringTie	exon	18466862	18467286	1000	-	.	gene_id "MSTRG.109440"; transcript_id "MSTRG.109440.28"; exon_number "21";
chr20	StringTie	transcript	18383367	18467242	1000	-	.	gene_id "MSTRG.109440"; transcript_id "MSTRG.109440.29";
chr20	StringTie	exon	18383367	18384564	1000	-	.	gene_id "MSTRG.109440"; transcript_id "MSTRG.109440.29"; exon_number "1";
chr20	StringTie	exon	18385016	18385090	1000	-	.	gene_id "MSTRG.109440"; transcript_id "MSTRG.109440.29"; exon_number "2";
chr20	StringTie	exon	18389701	18389828	1000	-	.	gene_id "MSTRG.109440"; transcript_id "MSTRG.109440.29"; exon_number "3";
chr20	StringTie	exon	18390379	18390459	1000	-	.	gene_id "MSTRG.109440"; transcript_id "MSTRG.109440.29"; exon_number "4";
chr20	StringTie	exon	18393711	18393811	1000	-	.	gene_id "MSTRG.109440"; transcript_id "MSTRG.109440.29"; exon_number "5";
chr20	StringTie	exon	18394254	18394350	1000	-	.	gene_id "MSTRG.109440"; transcript_id "MSTRG.109440.29"; exon_number "6";
chr20	StringTie	exon	18394675	18394858	1000	-	.	gene_id "MSTRG.109440"; transcript_id "MSTRG.109440.29"; exon_number "7";
chr20	StringTie	exon	18396472	18396546	1000	-	.	gene_id "MSTRG.109440"; transcript_id "MSTRG.109440.29"; exon_number "8";
chr20	StringTie	exon	18398523	18398626	1000	-	.	gene_id "MSTRG.109440"; transcript_id "MSTRG.109440.29"; exon_number "9";
chr20	StringTie	exon	18412646	18412853	1000	-	.	gene_id "MSTRG.109440"; transcript_id "MSTRG.109440.29"; exon_number "10";
chr20	StringTie	exon	18414348	18414512	1000	-	.	gene_id "MSTRG.109440"; transcript_id "MSTRG.109440.29"; exon_number "11";
chr20	StringTie	exon	18415327	18415449	1000	-	.	gene_id "MSTRG.109440"; transcript_id "MSTRG.109440.29"; exon_number "12";
chr20	StringTie	exon	18427067	18427159	1000	-	.	gene_id "MSTRG.109440"; transcript_id "MSTRG.109440.29"; exon_number "13";
chr20	StringTie	exon	18433652	18433765	1000	-	.	gene_id "MSTRG.109440"; transcript_id "MSTRG.109440.29"; exon_number "14";
chr20	StringTie	exon	18443347	18443464	1000	-	.	gene_id "MSTRG.109440"; transcript_id "MSTRG.109440.29"; exon_number "15";
chr20	StringTie	exon	18448984	18449069	1000	-	.	gene_id "MSTRG.109440"; transcript_id "MSTRG.109440.29"; exon_number "16";
chr20	StringTie	exon	18452615	18452682	1000	-	.	gene_id "MSTRG.109440"; transcript_id "MSTRG.109440.29"; exon_number "17";
chr20	StringTie	exon	18453731	18453827	1000	-	.	gene_id "MSTRG.109440"; transcript_id "MSTRG.109440.29"; exon_number "18";
chr20	StringTie	exon	18455247	18455361	1000	-	.	gene_id "MSTRG.109440"; transcript_id "MSTRG.109440.29"; exon_number "19";
chr20	StringTie	exon	18460153	18460306	1000	-	.	gene_id "MSTRG.109440"; transcript_id "MSTRG.109440.29"; exon_number "20";
chr20	StringTie	exon	18465250	18465379	1000	-	.	gene_id "MSTRG.109440"; transcript_id "MSTRG.109440.29"; exon_number "21";
chr20	StringTie	exon	18466996	18467242	1000	-	.	gene_id "MSTRG.109440"; transcript_id "MSTRG.109440.29"; exon_number "22";
chr20	StringTie	transcript	18382965	18467321	1000	-	.	gene_id "MSTRG.109440"; transcript_id "MSTRG.109440.3";
chr20	StringTie	exon	18382965	18384564	1000	-	.	gene_id "MSTRG.109440"; transcript_id "MSTRG.109440.3"; exon_number "1";
chr20	StringTie	exon	18385016	18385090	1000	-	.	gene_id "MSTRG.109440"; transcript_id "MSTRG.109440.3"; exon_number "2";
chr20	StringTie	exon	18389701	18389828	1000	-	.	gene_id "MSTRG.109440"; transcript_id "MSTRG.109440.3"; exon_number "3";
chr20	StringTie	exon	18390379	18390459	1000	-	.	gene_id "MSTRG.109440"; transcript_id "MSTRG.109440.3"; exon_number "4";
chr20	StringTie	exon	18393711	18393811	1000	-	.	gene_id "MSTRG.109440"; transcript_id "MSTRG.109440.3"; exon_number "5";
chr20	StringTie	exon	18394254	18394350	1000	-	.	gene_id "MSTRG.109440"; transcript_id "MSTRG.109440.3"; exon_number "6";
chr20	StringTie	exon	18396472	18396546	1000	-	.	gene_id "MSTRG.109440"; transcript_id "MSTRG.109440.3"; exon_number "7";
chr20	StringTie	exon	18398523	18398626	1000	-	.	gene_id "MSTRG.109440"; transcript_id "MSTRG.109440.3"; exon_number "8";
chr20	StringTie	exon	18412646	18412853	1000	-	.	gene_id "MSTRG.109440"; transcript_id "MSTRG.109440.3"; exon_number "9";
chr20	StringTie	exon	18414348	18414512	1000	-	.	gene_id "MSTRG.109440"; transcript_id "MSTRG.109440.3"; exon_number "10";
chr20	StringTie	exon	18415327	18415449	1000	-	.	gene_id "MSTRG.109440"; transcript_id "MSTRG.109440.3"; exon_number "11";
chr20	StringTie	exon	18427067	18427159	1000	-	.	gene_id "MSTRG.109440"; transcript_id "MSTRG.109440.3"; exon_number "12";
chr20	StringTie	exon	18433652	18433765	1000	-	.	gene_id "MSTRG.109440"; transcript_id "MSTRG.109440.3"; exon_number "13";
chr20	StringTie	exon	18443347	18443464	1000	-	.	gene_id "MSTRG.109440"; transcript_id "MSTRG.109440.3"; exon_number "14";
chr20	StringTie	exon	18448984	18449069	1000	-	.	gene_id "MSTRG.109440"; transcript_id "MSTRG.109440.3"; exon_number "15";
chr20	StringTie	exon	18452615	18452739	1000	-	.	gene_id "MSTRG.109440"; transcript_id "MSTRG.109440.3"; exon_number "16";
chr20	StringTie	exon	18453731	18453827	1000	-	.	gene_id "MSTRG.109440"; transcript_id "MSTRG.109440.3"; exon_number "17";
chr20	StringTie	exon	18455247	18455361	1000	-	.	gene_id "MSTRG.109440"; transcript_id "MSTRG.109440.3"; exon_number "18";
chr20	StringTie	exon	18460153	18460306	1000	-	.	gene_id "MSTRG.109440"; transcript_id "MSTRG.109440.3"; exon_number "19";
chr20	StringTie	exon	18465250	18465375	1000	-	.	gene_id "MSTRG.109440"; transcript_id "MSTRG.109440.3"; exon_number "20";
chr20	StringTie	exon	18466996	18467321	1000	-	.	gene_id "MSTRG.109440"; transcript_id "MSTRG.109440.3"; exon_number "21";
chr20	StringTie	transcript	18383367	18467057	1000	-	.	gene_id "MSTRG.109440"; transcript_id "MSTRG.109440.30";
chr20	StringTie	exon	18383367	18384564	1000	-	.	gene_id "MSTRG.109440"; transcript_id "MSTRG.109440.30"; exon_number "1";
chr20	StringTie	exon	18385016	18385090	1000	-	.	gene_id "MSTRG.109440"; transcript_id "MSTRG.109440.30"; exon_number "2";
chr20	StringTie	exon	18389701	18389828	1000	-	.	gene_id "MSTRG.109440"; transcript_id "MSTRG.109440.30"; exon_number "3";
chr20	StringTie	exon	18390379	18390459	1000	-	.	gene_id "MSTRG.109440"; transcript_id "MSTRG.109440.30"; exon_number "4";
chr20	StringTie	exon	18393711	18393811	1000	-	.	gene_id "MSTRG.109440"; transcript_id "MSTRG.109440.30"; exon_number "5";
chr20	StringTie	exon	18394254	18394350	1000	-	.	gene_id "MSTRG.109440"; transcript_id "MSTRG.109440.30"; exon_number "6";
chr20	StringTie	exon	18396472	18396546	1000	-	.	gene_id "MSTRG.109440"; transcript_id "MSTRG.109440.30"; exon_number "7";
chr20	StringTie	exon	18398523	18398626	1000	-	.	gene_id "MSTRG.109440"; transcript_id "MSTRG.109440.30"; exon_number "8";
chr20	StringTie	exon	18412646	18412853	1000	-	.	gene_id "MSTRG.109440"; transcript_id "MSTRG.109440.30"; exon_number "9";
chr20	StringTie	exon	18414348	18414512	1000	-	.	gene_id "MSTRG.109440"; transcript_id "MSTRG.109440.30"; exon_number "10";
chr20	StringTie	exon	18415327	18415449	1000	-	.	gene_id "MSTRG.109440"; transcript_id "MSTRG.109440.30"; exon_number "11";
chr20	StringTie	exon	18427067	18427159	1000	-	.	gene_id "MSTRG.109440"; transcript_id "MSTRG.109440.30"; exon_number "12";
chr20	StringTie	exon	18433652	18433765	1000	-	.	gene_id "MSTRG.109440"; transcript_id "MSTRG.109440.30"; exon_number "13";
chr20	StringTie	exon	18443347	18443464	1000	-	.	gene_id "MSTRG.109440"; transcript_id "MSTRG.109440.30"; exon_number "14";
chr20	StringTie	exon	18448984	18449069	1000	-	.	gene_id "MSTRG.109440"; transcript_id "MSTRG.109440.30"; exon_number "15";
chr20	StringTie	exon	18452615	18452682	1000	-	.	gene_id "MSTRG.109440"; transcript_id "MSTRG.109440.30"; exon_number "16";
chr20	StringTie	exon	18453731	18453827	1000	-	.	gene_id "MSTRG.109440"; transcript_id "MSTRG.109440.30"; exon_number "17";
chr20	StringTie	exon	18455247	18455361	1000	-	.	gene_id "MSTRG.109440"; transcript_id "MSTRG.109440.30"; exon_number "18";
chr20	StringTie	exon	18460153	18460306	1000	-	.	gene_id "MSTRG.109440"; transcript_id "MSTRG.109440.30"; exon_number "19";
chr20	StringTie	exon	18465250	18465452	1000	-	.	gene_id "MSTRG.109440"; transcript_id "MSTRG.109440.30"; exon_number "20";
chr20	StringTie	exon	18466135	18467057	1000	-	.	gene_id "MSTRG.109440"; transcript_id "MSTRG.109440.30"; exon_number "21";
chr20	StringTie	transcript	18383367	18467146	1000	-	.	gene_id "MSTRG.109440"; transcript_id "MSTRG.109440.31";
chr20	StringTie	exon	18383367	18384564	1000	-	.	gene_id "MSTRG.109440"; transcript_id "MSTRG.109440.31"; exon_number "1";
chr20	StringTie	exon	18385016	18385090	1000	-	.	gene_id "MSTRG.109440"; transcript_id "MSTRG.109440.31"; exon_number "2";
chr20	StringTie	exon	18389701	18389828	1000	-	.	gene_id "MSTRG.109440"; transcript_id "MSTRG.109440.31"; exon_number "3";
chr20	StringTie	exon	18390379	18390459	1000	-	.	gene_id "MSTRG.109440"; transcript_id "MSTRG.109440.31"; exon_number "4";
chr20	StringTie	exon	18393711	18393811	1000	-	.	gene_id "MSTRG.109440"; transcript_id "MSTRG.109440.31"; exon_number "5";
chr20	StringTie	exon	18394254	18394350	1000	-	.	gene_id "MSTRG.109440"; transcript_id "MSTRG.109440.31"; exon_number "6";
chr20	StringTie	exon	18396472	18396546	1000	-	.	gene_id "MSTRG.109440"; transcript_id "MSTRG.109440.31"; exon_number "7";
chr20	StringTie	exon	18398523	18398626	1000	-	.	gene_id "MSTRG.109440"; transcript_id "MSTRG.109440.31"; exon_number "8";
chr20	StringTie	exon	18412646	18412853	1000	-	.	gene_id "MSTRG.109440"; transcript_id "MSTRG.109440.31"; exon_number "9";
chr20	StringTie	exon	18414348	18414512	1000	-	.	gene_id "MSTRG.109440"; transcript_id "MSTRG.109440.31"; exon_number "10";
chr20	StringTie	exon	18415327	18415449	1000	-	.	gene_id "MSTRG.109440"; transcript_id "MSTRG.109440.31"; exon_number "11";
chr20	StringTie	exon	18426434	18426523	1000	-	.	gene_id "MSTRG.109440"; transcript_id "MSTRG.109440.31"; exon_number "12";
chr20	StringTie	exon	18427067	18427159	1000	-	.	gene_id "MSTRG.109440"; transcript_id "MSTRG.109440.31"; exon_number "13";
chr20	StringTie	exon	18433652	18433765	1000	-	.	gene_id "MSTRG.109440"; transcript_id "MSTRG.109440.31"; exon_number "14";
chr20	StringTie	exon	18443347	18443464	1000	-	.	gene_id "MSTRG.109440"; transcript_id "MSTRG.109440.31"; exon_number "15";
chr20	StringTie	exon	18448984	18449069	1000	-	.	gene_id "MSTRG.109440"; transcript_id "MSTRG.109440.31"; exon_number "16";
chr20	StringTie	exon	18452615	18452682	1000	-	.	gene_id "MSTRG.109440"; transcript_id "MSTRG.109440.31"; exon_number "17";
chr20	StringTie	exon	18453731	18453827	1000	-	.	gene_id "MSTRG.109440"; transcript_id "MSTRG.109440.31"; exon_number "18";
chr20	StringTie	exon	18455247	18455361	1000	-	.	gene_id "MSTRG.109440"; transcript_id "MSTRG.109440.31"; exon_number "19";
chr20	StringTie	exon	18460153	18460306	1000	-	.	gene_id "MSTRG.109440"; transcript_id "MSTRG.109440.31"; exon_number "20";
chr20	StringTie	exon	18465250	18465379	1000	-	.	gene_id "MSTRG.109440"; transcript_id "MSTRG.109440.31"; exon_number "21";
chr20	StringTie	exon	18466996	18467146	1000	-	.	gene_id "MSTRG.109440"; transcript_id "MSTRG.109440.31"; exon_number "22";
chr20	StringTie	transcript	18383367	18394894	1000	-	.	gene_id "MSTRG.109440"; transcript_id "MSTRG.109440.32";
chr20	StringTie	exon	18383367	18384564	1000	-	.	gene_id "MSTRG.109440"; transcript_id "MSTRG.109440.32"; exon_number "1";
chr20	StringTie	exon	18385016	18385090	1000	-	.	gene_id "MSTRG.109440"; transcript_id "MSTRG.109440.32"; exon_number "2";
chr20	StringTie	exon	18389701	18389828	1000	-	.	gene_id "MSTRG.109440"; transcript_id "MSTRG.109440.32"; exon_number "3";
chr20	StringTie	exon	18390379	18390459	1000	-	.	gene_id "MSTRG.109440"; transcript_id "MSTRG.109440.32"; exon_number "4";
chr20	StringTie	exon	18393711	18393811	1000	-	.	gene_id "MSTRG.109440"; transcript_id "MSTRG.109440.32"; exon_number "5";
chr20	StringTie	exon	18394675	18394894	1000	-	.	gene_id "MSTRG.109440"; transcript_id "MSTRG.109440.32"; exon_number "6";
chr20	StringTie	transcript	18383367	18441610	1000	-	.	gene_id "MSTRG.109440"; transcript_id "MSTRG.109440.33";
chr20	StringTie	exon	18383367	18384564	1000	-	.	gene_id "MSTRG.109440"; transcript_id "MSTRG.109440.33"; exon_number "1";
chr20	StringTie	exon	18385016	18385090	1000	-	.	gene_id "MSTRG.109440"; transcript_id "MSTRG.109440.33"; exon_number "2";
chr20	StringTie	exon	18389701	18389828	1000	-	.	gene_id "MSTRG.109440"; transcript_id "MSTRG.109440.33"; exon_number "3";
chr20	StringTie	exon	18390379	18390459	1000	-	.	gene_id "MSTRG.109440"; transcript_id "MSTRG.109440.33"; exon_number "4";
chr20	StringTie	exon	18393711	18393811	1000	-	.	gene_id "MSTRG.109440"; transcript_id "MSTRG.109440.33"; exon_number "5";
chr20	StringTie	exon	18394254	18394350	1000	-	.	gene_id "MSTRG.109440"; transcript_id "MSTRG.109440.33"; exon_number "6";
chr20	StringTie	exon	18396472	18396546	1000	-	.	gene_id "MSTRG.109440"; transcript_id "MSTRG.109440.33"; exon_number "7";
chr20	StringTie	exon	18398523	18398626	1000	-	.	gene_id "MSTRG.109440"; transcript_id "MSTRG.109440.33"; exon_number "8";
chr20	StringTie	exon	18412646	18412835	1000	-	.	gene_id "MSTRG.109440"; transcript_id "MSTRG.109440.33"; exon_number "9";
chr20	StringTie	exon	18414348	18414512	1000	-	.	gene_id "MSTRG.109440"; transcript_id "MSTRG.109440.33"; exon_number "10";
chr20	StringTie	exon	18415327	18415449	1000	-	.	gene_id "MSTRG.109440"; transcript_id "MSTRG.109440.33"; exon_number "11";
chr20	StringTie	exon	18427067	18427159	1000	-	.	gene_id "MSTRG.109440"; transcript_id "MSTRG.109440.33"; exon_number "12";
chr20	StringTie	exon	18433652	18433765	1000	-	.	gene_id "MSTRG.109440"; transcript_id "MSTRG.109440.33"; exon_number "13";
chr20	StringTie	exon	18441593	18441610	1000	-	.	gene_id "MSTRG.109440"; transcript_id "MSTRG.109440.33"; exon_number "14";
chr20	StringTie	transcript	18383367	18441622	1000	-	.	gene_id "MSTRG.109440"; transcript_id "MSTRG.109440.34";
chr20	StringTie	exon	18383367	18384564	1000	-	.	gene_id "MSTRG.109440"; transcript_id "MSTRG.109440.34"; exon_number "1";
chr20	StringTie	exon	18385016	18385090	1000	-	.	gene_id "MSTRG.109440"; transcript_id "MSTRG.109440.34"; exon_number "2";
chr20	StringTie	exon	18389701	18389828	1000	-	.	gene_id "MSTRG.109440"; transcript_id "MSTRG.109440.34"; exon_number "3";
chr20	StringTie	exon	18390379	18390459	1000	-	.	gene_id "MSTRG.109440"; transcript_id "MSTRG.109440.34"; exon_number "4";
chr20	StringTie	exon	18393711	18393811	1000	-	.	gene_id "MSTRG.109440"; transcript_id "MSTRG.109440.34"; exon_number "5";
chr20	StringTie	exon	18394254	18394350	1000	-	.	gene_id "MSTRG.109440"; transcript_id "MSTRG.109440.34"; exon_number "6";
chr20	StringTie	exon	18394675	18394858	1000	-	.	gene_id "MSTRG.109440"; transcript_id "MSTRG.109440.34"; exon_number "7";
chr20	StringTie	exon	18396472	18396546	1000	-	.	gene_id "MSTRG.109440"; transcript_id "MSTRG.109440.34"; exon_number "8";
chr20	StringTie	exon	18398523	18398626	1000	-	.	gene_id "MSTRG.109440"; transcript_id "MSTRG.109440.34"; exon_number "9";
chr20	StringTie	exon	18412646	18412835	1000	-	.	gene_id "MSTRG.109440"; transcript_id "MSTRG.109440.34"; exon_number "10";
chr20	StringTie	exon	18414348	18414512	1000	-	.	gene_id "MSTRG.109440"; transcript_id "MSTRG.109440.34"; exon_number "11";
chr20	StringTie	exon	18415327	18415449	1000	-	.	gene_id "MSTRG.109440"; transcript_id "MSTRG.109440.34"; exon_number "12";
chr20	StringTie	exon	18427067	18427159	1000	-	.	gene_id "MSTRG.109440"; transcript_id "MSTRG.109440.34"; exon_number "13";
chr20	StringTie	exon	18441593	18441622	1000	-	.	gene_id "MSTRG.109440"; transcript_id "MSTRG.109440.34"; exon_number "14";
chr20	StringTie	transcript	18383367	18452725	1000	-	.	gene_id "MSTRG.109440"; transcript_id "MSTRG.109440.35";
chr20	StringTie	exon	18383367	18384564	1000	-	.	gene_id "MSTRG.109440"; transcript_id "MSTRG.109440.35"; exon_number "1";
chr20	StringTie	exon	18385016	18385090	1000	-	.	gene_id "MSTRG.109440"; transcript_id "MSTRG.109440.35"; exon_number "2";
chr20	StringTie	exon	18389701	18389828	1000	-	.	gene_id "MSTRG.109440"; transcript_id "MSTRG.109440.35"; exon_number "3";
chr20	StringTie	exon	18390379	18390459	1000	-	.	gene_id "MSTRG.109440"; transcript_id "MSTRG.109440.35"; exon_number "4";
chr20	StringTie	exon	18393711	18393811	1000	-	.	gene_id "MSTRG.109440"; transcript_id "MSTRG.109440.35"; exon_number "5";
chr20	StringTie	exon	18394254	18394350	1000	-	.	gene_id "MSTRG.109440"; transcript_id "MSTRG.109440.35"; exon_number "6";
chr20	StringTie	exon	18396472	18396546	1000	-	.	gene_id "MSTRG.109440"; transcript_id "MSTRG.109440.35"; exon_number "7";
chr20	StringTie	exon	18398523	18398626	1000	-	.	gene_id "MSTRG.109440"; transcript_id "MSTRG.109440.35"; exon_number "8";
chr20	StringTie	exon	18412646	18412853	1000	-	.	gene_id "MSTRG.109440"; transcript_id "MSTRG.109440.35"; exon_number "9";
chr20	StringTie	exon	18414348	18414512	1000	-	.	gene_id "MSTRG.109440"; transcript_id "MSTRG.109440.35"; exon_number "10";
chr20	StringTie	exon	18415327	18415449	1000	-	.	gene_id "MSTRG.109440"; transcript_id "MSTRG.109440.35"; exon_number "11";
chr20	StringTie	exon	18427067	18427159	1000	-	.	gene_id "MSTRG.109440"; transcript_id "MSTRG.109440.35"; exon_number "12";
chr20	StringTie	exon	18433652	18433765	1000	-	.	gene_id "MSTRG.109440"; transcript_id "MSTRG.109440.35"; exon_number "13";
chr20	StringTie	exon	18443347	18443464	1000	-	.	gene_id "MSTRG.109440"; transcript_id "MSTRG.109440.35"; exon_number "14";
chr20	StringTie	exon	18448984	18449069	1000	-	.	gene_id "MSTRG.109440"; transcript_id "MSTRG.109440.35"; exon_number "15";
chr20	StringTie	exon	18451854	18451914	1000	-	.	gene_id "MSTRG.109440"; transcript_id "MSTRG.109440.35"; exon_number "16";
chr20	StringTie	exon	18452615	18452725	1000	-	.	gene_id "MSTRG.109440"; transcript_id "MSTRG.109440.35"; exon_number "17";
chr20	StringTie	transcript	18383367	18467051	1000	-	.	gene_id "MSTRG.109440"; transcript_id "MSTRG.109440.36";
chr20	StringTie	exon	18383367	18384564	1000	-	.	gene_id "MSTRG.109440"; transcript_id "MSTRG.109440.36"; exon_number "1";
chr20	StringTie	exon	18385016	18385090	1000	-	.	gene_id "MSTRG.109440"; transcript_id "MSTRG.109440.36"; exon_number "2";
chr20	StringTie	exon	18389701	18389828	1000	-	.	gene_id "MSTRG.109440"; transcript_id "MSTRG.109440.36"; exon_number "3";
chr20	StringTie	exon	18390379	18390459	1000	-	.	gene_id "MSTRG.109440"; transcript_id "MSTRG.109440.36"; exon_number "4";
chr20	StringTie	exon	18393711	18393811	1000	-	.	gene_id "MSTRG.109440"; transcript_id "MSTRG.109440.36"; exon_number "5";
chr20	StringTie	exon	18396472	18396546	1000	-	.	gene_id "MSTRG.109440"; transcript_id "MSTRG.109440.36"; exon_number "6";
chr20	StringTie	exon	18398523	18398626	1000	-	.	gene_id "MSTRG.109440"; transcript_id "MSTRG.109440.36"; exon_number "7";
chr20	StringTie	exon	18412646	18412853	1000	-	.	gene_id "MSTRG.109440"; transcript_id "MSTRG.109440.36"; exon_number "8";
chr20	StringTie	exon	18414348	18414512	1000	-	.	gene_id "MSTRG.109440"; transcript_id "MSTRG.109440.36"; exon_number "9";
chr20	StringTie	exon	18415327	18415449	1000	-	.	gene_id "MSTRG.109440"; transcript_id "MSTRG.109440.36"; exon_number "10";
chr20	StringTie	exon	18427067	18427159	1000	-	.	gene_id "MSTRG.109440"; transcript_id "MSTRG.109440.36"; exon_number "11";
chr20	StringTie	exon	18433652	18433765	1000	-	.	gene_id "MSTRG.109440"; transcript_id "MSTRG.109440.36"; exon_number "12";
chr20	StringTie	exon	18443347	18443464	1000	-	.	gene_id "MSTRG.109440"; transcript_id "MSTRG.109440.36"; exon_number "13";
chr20	StringTie	exon	18448984	18449069	1000	-	.	gene_id "MSTRG.109440"; transcript_id "MSTRG.109440.36"; exon_number "14";
chr20	StringTie	exon	18451854	18453827	1000	-	.	gene_id "MSTRG.109440"; transcript_id "MSTRG.109440.36"; exon_number "15";
chr20	StringTie	exon	18455247	18455361	1000	-	.	gene_id "MSTRG.109440"; transcript_id "MSTRG.109440.36"; exon_number "16";
chr20	StringTie	exon	18460153	18460306	1000	-	.	gene_id "MSTRG.109440"; transcript_id "MSTRG.109440.36"; exon_number "17";
chr20	StringTie	exon	18465250	18467051	1000	-	.	gene_id "MSTRG.109440"; transcript_id "MSTRG.109440.36"; exon_number "18";
chr20	StringTie	transcript	18383367	18467042	1000	-	.	gene_id "MSTRG.109440"; transcript_id "MSTRG.109440.37";
chr20	StringTie	exon	18383367	18384564	1000	-	.	gene_id "MSTRG.109440"; transcript_id "MSTRG.109440.37"; exon_number "1";
chr20	StringTie	exon	18385016	18385090	1000	-	.	gene_id "MSTRG.109440"; transcript_id "MSTRG.109440.37"; exon_number "2";
chr20	StringTie	exon	18389701	18389828	1000	-	.	gene_id "MSTRG.109440"; transcript_id "MSTRG.109440.37"; exon_number "3";
chr20	StringTie	exon	18390379	18390459	1000	-	.	gene_id "MSTRG.109440"; transcript_id "MSTRG.109440.37"; exon_number "4";
chr20	StringTie	exon	18393711	18393811	1000	-	.	gene_id "MSTRG.109440"; transcript_id "MSTRG.109440.37"; exon_number "5";
chr20	StringTie	exon	18394254	18394350	1000	-	.	gene_id "MSTRG.109440"; transcript_id "MSTRG.109440.37"; exon_number "6";
chr20	StringTie	exon	18396472	18396546	1000	-	.	gene_id "MSTRG.109440"; transcript_id "MSTRG.109440.37"; exon_number "7";
chr20	StringTie	exon	18398523	18398626	1000	-	.	gene_id "MSTRG.109440"; transcript_id "MSTRG.109440.37"; exon_number "8";
chr20	StringTie	exon	18412646	18412853	1000	-	.	gene_id "MSTRG.109440"; transcript_id "MSTRG.109440.37"; exon_number "9";
chr20	StringTie	exon	18414348	18414512	1000	-	.	gene_id "MSTRG.109440"; transcript_id "MSTRG.109440.37"; exon_number "10";
chr20	StringTie	exon	18415327	18415449	1000	-	.	gene_id "MSTRG.109440"; transcript_id "MSTRG.109440.37"; exon_number "11";
chr20	StringTie	exon	18427067	18427159	1000	-	.	gene_id "MSTRG.109440"; transcript_id "MSTRG.109440.37"; exon_number "12";
chr20	StringTie	exon	18433652	18433765	1000	-	.	gene_id "MSTRG.109440"; transcript_id "MSTRG.109440.37"; exon_number "13";
chr20	StringTie	exon	18443347	18443464	1000	-	.	gene_id "MSTRG.109440"; transcript_id "MSTRG.109440.37"; exon_number "14";
chr20	StringTie	exon	18448984	18449069	1000	-	.	gene_id "MSTRG.109440"; transcript_id "MSTRG.109440.37"; exon_number "15";
chr20	StringTie	exon	18452615	18452739	1000	-	.	gene_id "MSTRG.109440"; transcript_id "MSTRG.109440.37"; exon_number "16";
chr20	StringTie	exon	18453731	18453827	1000	-	.	gene_id "MSTRG.109440"; transcript_id "MSTRG.109440.37"; exon_number "17";
chr20	StringTie	exon	18455247	18455361	1000	-	.	gene_id "MSTRG.109440"; transcript_id "MSTRG.109440.37"; exon_number "18";
chr20	StringTie	exon	18465250	18465377	1000	-	.	gene_id "MSTRG.109440"; transcript_id "MSTRG.109440.37"; exon_number "19";
chr20	StringTie	exon	18466996	18467042	1000	-	.	gene_id "MSTRG.109440"; transcript_id "MSTRG.109440.37"; exon_number "20";
chr20	StringTie	transcript	18383367	18467125	1000	-	.	gene_id "MSTRG.109440"; transcript_id "MSTRG.109440.38";
chr20	StringTie	exon	18383367	18384564	1000	-	.	gene_id "MSTRG.109440"; transcript_id "MSTRG.109440.38"; exon_number "1";
chr20	StringTie	exon	18385016	18385090	1000	-	.	gene_id "MSTRG.109440"; transcript_id "MSTRG.109440.38"; exon_number "2";
chr20	StringTie	exon	18389701	18389828	1000	-	.	gene_id "MSTRG.109440"; transcript_id "MSTRG.109440.38"; exon_number "3";
chr20	StringTie	exon	18390379	18390459	1000	-	.	gene_id "MSTRG.109440"; transcript_id "MSTRG.109440.38"; exon_number "4";
chr20	StringTie	exon	18393711	18393811	1000	-	.	gene_id "MSTRG.109440"; transcript_id "MSTRG.109440.38"; exon_number "5";
chr20	StringTie	exon	18394254	18394350	1000	-	.	gene_id "MSTRG.109440"; transcript_id "MSTRG.109440.38"; exon_number "6";
chr20	StringTie	exon	18396472	18396546	1000	-	.	gene_id "MSTRG.109440"; transcript_id "MSTRG.109440.38"; exon_number "7";
chr20	StringTie	exon	18398523	18398626	1000	-	.	gene_id "MSTRG.109440"; transcript_id "MSTRG.109440.38"; exon_number "8";
chr20	StringTie	exon	18412646	18412835	1000	-	.	gene_id "MSTRG.109440"; transcript_id "MSTRG.109440.38"; exon_number "9";
chr20	StringTie	exon	18414348	18414512	1000	-	.	gene_id "MSTRG.109440"; transcript_id "MSTRG.109440.38"; exon_number "10";
chr20	StringTie	exon	18415327	18415449	1000	-	.	gene_id "MSTRG.109440"; transcript_id "MSTRG.109440.38"; exon_number "11";
chr20	StringTie	exon	18427067	18427159	1000	-	.	gene_id "MSTRG.109440"; transcript_id "MSTRG.109440.38"; exon_number "12";
chr20	StringTie	exon	18433652	18433765	1000	-	.	gene_id "MSTRG.109440"; transcript_id "MSTRG.109440.38"; exon_number "13";
chr20	StringTie	exon	18443347	18443464	1000	-	.	gene_id "MSTRG.109440"; transcript_id "MSTRG.109440.38"; exon_number "14";
chr20	StringTie	exon	18448984	18449069	1000	-	.	gene_id "MSTRG.109440"; transcript_id "MSTRG.109440.38"; exon_number "15";
chr20	StringTie	exon	18452615	18452697	1000	-	.	gene_id "MSTRG.109440"; transcript_id "MSTRG.109440.38"; exon_number "16";
chr20	StringTie	exon	18453731	18453827	1000	-	.	gene_id "MSTRG.109440"; transcript_id "MSTRG.109440.38"; exon_number "17";
chr20	StringTie	exon	18455247	18455361	1000	-	.	gene_id "MSTRG.109440"; transcript_id "MSTRG.109440.38"; exon_number "18";
chr20	StringTie	exon	18460153	18460306	1000	-	.	gene_id "MSTRG.109440"; transcript_id "MSTRG.109440.38"; exon_number "19";
chr20	StringTie	exon	18465250	18465375	1000	-	.	gene_id "MSTRG.109440"; transcript_id "MSTRG.109440.38"; exon_number "20";
chr20	StringTie	exon	18466996	18467125	1000	-	.	gene_id "MSTRG.109440"; transcript_id "MSTRG.109440.38"; exon_number "21";
chr20	StringTie	transcript	18383367	18467019	1000	-	.	gene_id "MSTRG.109440"; transcript_id "MSTRG.109440.39";
chr20	StringTie	exon	18383367	18384564	1000	-	.	gene_id "MSTRG.109440"; transcript_id "MSTRG.109440.39"; exon_number "1";
chr20	StringTie	exon	18385016	18385090	1000	-	.	gene_id "MSTRG.109440"; transcript_id "MSTRG.109440.39"; exon_number "2";
chr20	StringTie	exon	18389701	18389828	1000	-	.	gene_id "MSTRG.109440"; transcript_id "MSTRG.109440.39"; exon_number "3";
chr20	StringTie	exon	18390379	18390459	1000	-	.	gene_id "MSTRG.109440"; transcript_id "MSTRG.109440.39"; exon_number "4";
chr20	StringTie	exon	18393711	18393811	1000	-	.	gene_id "MSTRG.109440"; transcript_id "MSTRG.109440.39"; exon_number "5";
chr20	StringTie	exon	18394254	18394350	1000	-	.	gene_id "MSTRG.109440"; transcript_id "MSTRG.109440.39"; exon_number "6";
chr20	StringTie	exon	18394675	18394858	1000	-	.	gene_id "MSTRG.109440"; transcript_id "MSTRG.109440.39"; exon_number "7";
chr20	StringTie	exon	18396472	18396546	1000	-	.	gene_id "MSTRG.109440"; transcript_id "MSTRG.109440.39"; exon_number "8";
chr20	StringTie	exon	18398523	18398626	1000	-	.	gene_id "MSTRG.109440"; transcript_id "MSTRG.109440.39"; exon_number "9";
chr20	StringTie	exon	18412646	18412853	1000	-	.	gene_id "MSTRG.109440"; transcript_id "MSTRG.109440.39"; exon_number "10";
chr20	StringTie	exon	18414348	18414512	1000	-	.	gene_id "MSTRG.109440"; transcript_id "MSTRG.109440.39"; exon_number "11";
chr20	StringTie	exon	18415327	18415449	1000	-	.	gene_id "MSTRG.109440"; transcript_id "MSTRG.109440.39"; exon_number "12";
chr20	StringTie	exon	18427067	18427159	1000	-	.	gene_id "MSTRG.109440"; transcript_id "MSTRG.109440.39"; exon_number "13";
chr20	StringTie	exon	18433652	18433765	1000	-	.	gene_id "MSTRG.109440"; transcript_id "MSTRG.109440.39"; exon_number "14";
chr20	StringTie	exon	18443347	18443464	1000	-	.	gene_id "MSTRG.109440"; transcript_id "MSTRG.109440.39"; exon_number "15";
chr20	StringTie	exon	18448984	18449069	1000	-	.	gene_id "MSTRG.109440"; transcript_id "MSTRG.109440.39"; exon_number "16";
chr20	StringTie	exon	18453731	18453827	1000	-	.	gene_id "MSTRG.109440"; transcript_id "MSTRG.109440.39"; exon_number "17";
chr20	StringTie	exon	18455247	18455361	1000	-	.	gene_id "MSTRG.109440"; transcript_id "MSTRG.109440.39"; exon_number "18";
chr20	StringTie	exon	18460153	18460306	1000	-	.	gene_id "MSTRG.109440"; transcript_id "MSTRG.109440.39"; exon_number "19";
chr20	StringTie	exon	18465250	18465375	1000	-	.	gene_id "MSTRG.109440"; transcript_id "MSTRG.109440.39"; exon_number "20";
chr20	StringTie	exon	18466996	18467019	1000	-	.	gene_id "MSTRG.109440"; transcript_id "MSTRG.109440.39"; exon_number "21";
chr20	StringTie	transcript	18383010	18467328	1000	-	.	gene_id "MSTRG.109440"; transcript_id "MSTRG.109440.4";
chr20	StringTie	exon	18383010	18384564	1000	-	.	gene_id "MSTRG.109440"; transcript_id "MSTRG.109440.4"; exon_number "1";
chr20	StringTie	exon	18385016	18385090	1000	-	.	gene_id "MSTRG.109440"; transcript_id "MSTRG.109440.4"; exon_number "2";
chr20	StringTie	exon	18389701	18389828	1000	-	.	gene_id "MSTRG.109440"; transcript_id "MSTRG.109440.4"; exon_number "3";
chr20	StringTie	exon	18390379	18390459	1000	-	.	gene_id "MSTRG.109440"; transcript_id "MSTRG.109440.4"; exon_number "4";
chr20	StringTie	exon	18393711	18393811	1000	-	.	gene_id "MSTRG.109440"; transcript_id "MSTRG.109440.4"; exon_number "5";
chr20	StringTie	exon	18394254	18394350	1000	-	.	gene_id "MSTRG.109440"; transcript_id "MSTRG.109440.4"; exon_number "6";
chr20	StringTie	exon	18396472	18396546	1000	-	.	gene_id "MSTRG.109440"; transcript_id "MSTRG.109440.4"; exon_number "7";
chr20	StringTie	exon	18398523	18398626	1000	-	.	gene_id "MSTRG.109440"; transcript_id "MSTRG.109440.4"; exon_number "8";
chr20	StringTie	exon	18412646	18412853	1000	-	.	gene_id "MSTRG.109440"; transcript_id "MSTRG.109440.4"; exon_number "9";
chr20	StringTie	exon	18414348	18414512	1000	-	.	gene_id "MSTRG.109440"; transcript_id "MSTRG.109440.4"; exon_number "10";
chr20	StringTie	exon	18415327	18415449	1000	-	.	gene_id "MSTRG.109440"; transcript_id "MSTRG.109440.4"; exon_number "11";
chr20	StringTie	exon	18427067	18427159	1000	-	.	gene_id "MSTRG.109440"; transcript_id "MSTRG.109440.4"; exon_number "12";
chr20	StringTie	exon	18433652	18433765	1000	-	.	gene_id "MSTRG.109440"; transcript_id "MSTRG.109440.4"; exon_number "13";
chr20	StringTie	exon	18443347	18443464	1000	-	.	gene_id "MSTRG.109440"; transcript_id "MSTRG.109440.4"; exon_number "14";
chr20	StringTie	exon	18448984	18449069	1000	-	.	gene_id "MSTRG.109440"; transcript_id "MSTRG.109440.4"; exon_number "15";
chr20	StringTie	exon	18452615	18452682	1000	-	.	gene_id "MSTRG.109440"; transcript_id "MSTRG.109440.4"; exon_number "16";
chr20	StringTie	exon	18453731	18453827	1000	-	.	gene_id "MSTRG.109440"; transcript_id "MSTRG.109440.4"; exon_number "17";
chr20	StringTie	exon	18455247	18455361	1000	-	.	gene_id "MSTRG.109440"; transcript_id "MSTRG.109440.4"; exon_number "18";
chr20	StringTie	exon	18460153	18460306	1000	-	.	gene_id "MSTRG.109440"; transcript_id "MSTRG.109440.4"; exon_number "19";
chr20	StringTie	exon	18465250	18465377	1000	-	.	gene_id "MSTRG.109440"; transcript_id "MSTRG.109440.4"; exon_number "20";
chr20	StringTie	exon	18466996	18467328	1000	-	.	gene_id "MSTRG.109440"; transcript_id "MSTRG.109440.4"; exon_number "21";
chr20	StringTie	transcript	18383367	18467209	1000	-	.	gene_id "MSTRG.109440"; transcript_id "MSTRG.109440.40";
chr20	StringTie	exon	18383367	18384564	1000	-	.	gene_id "MSTRG.109440"; transcript_id "MSTRG.109440.40"; exon_number "1";
chr20	StringTie	exon	18385016	18385090	1000	-	.	gene_id "MSTRG.109440"; transcript_id "MSTRG.109440.40"; exon_number "2";
chr20	StringTie	exon	18389701	18389828	1000	-	.	gene_id "MSTRG.109440"; transcript_id "MSTRG.109440.40"; exon_number "3";
chr20	StringTie	exon	18390379	18390459	1000	-	.	gene_id "MSTRG.109440"; transcript_id "MSTRG.109440.40"; exon_number "4";
chr20	StringTie	exon	18393711	18393811	1000	-	.	gene_id "MSTRG.109440"; transcript_id "MSTRG.109440.40"; exon_number "5";
chr20	StringTie	exon	18394254	18394350	1000	-	.	gene_id "MSTRG.109440"; transcript_id "MSTRG.109440.40"; exon_number "6";
chr20	StringTie	exon	18396472	18396546	1000	-	.	gene_id "MSTRG.109440"; transcript_id "MSTRG.109440.40"; exon_number "7";
chr20	StringTie	exon	18398523	18398626	1000	-	.	gene_id "MSTRG.109440"; transcript_id "MSTRG.109440.40"; exon_number "8";
chr20	StringTie	exon	18412646	18412835	1000	-	.	gene_id "MSTRG.109440"; transcript_id "MSTRG.109440.40"; exon_number "9";
chr20	StringTie	exon	18414348	18414512	1000	-	.	gene_id "MSTRG.109440"; transcript_id "MSTRG.109440.40"; exon_number "10";
chr20	StringTie	exon	18415327	18415449	1000	-	.	gene_id "MSTRG.109440"; transcript_id "MSTRG.109440.40"; exon_number "11";
chr20	StringTie	exon	18427067	18427159	1000	-	.	gene_id "MSTRG.109440"; transcript_id "MSTRG.109440.40"; exon_number "12";
chr20	StringTie	exon	18433652	18433765	1000	-	.	gene_id "MSTRG.109440"; transcript_id "MSTRG.109440.40"; exon_number "13";
chr20	StringTie	exon	18443347	18443464	1000	-	.	gene_id "MSTRG.109440"; transcript_id "MSTRG.109440.40"; exon_number "14";
chr20	StringTie	exon	18448984	18449069	1000	-	.	gene_id "MSTRG.109440"; transcript_id "MSTRG.109440.40"; exon_number "15";
chr20	StringTie	exon	18452615	18452682	1000	-	.	gene_id "MSTRG.109440"; transcript_id "MSTRG.109440.40"; exon_number "16";
chr20	StringTie	exon	18453731	18453827	1000	-	.	gene_id "MSTRG.109440"; transcript_id "MSTRG.109440.40"; exon_number "17";
chr20	StringTie	exon	18455247	18455361	1000	-	.	gene_id "MSTRG.109440"; transcript_id "MSTRG.109440.40"; exon_number "18";
chr20	StringTie	exon	18460153	18460306	1000	-	.	gene_id "MSTRG.109440"; transcript_id "MSTRG.109440.40"; exon_number "19";
chr20	StringTie	exon	18465250	18465377	1000	-	.	gene_id "MSTRG.109440"; transcript_id "MSTRG.109440.40"; exon_number "20";
chr20	StringTie	exon	18466862	18467209	1000	-	.	gene_id "MSTRG.109440"; transcript_id "MSTRG.109440.40"; exon_number "21";
chr20	StringTie	transcript	18383367	18467071	1000	-	.	gene_id "MSTRG.109440"; transcript_id "MSTRG.109440.41";
chr20	StringTie	exon	18383367	18384564	1000	-	.	gene_id "MSTRG.109440"; transcript_id "MSTRG.109440.41"; exon_number "1";
chr20	StringTie	exon	18385016	18385090	1000	-	.	gene_id "MSTRG.109440"; transcript_id "MSTRG.109440.41"; exon_number "2";
chr20	StringTie	exon	18389701	18389828	1000	-	.	gene_id "MSTRG.109440"; transcript_id "MSTRG.109440.41"; exon_number "3";
chr20	StringTie	exon	18390379	18390459	1000	-	.	gene_id "MSTRG.109440"; transcript_id "MSTRG.109440.41"; exon_number "4";
chr20	StringTie	exon	18393711	18393811	1000	-	.	gene_id "MSTRG.109440"; transcript_id "MSTRG.109440.41"; exon_number "5";
chr20	StringTie	exon	18394254	18394350	1000	-	.	gene_id "MSTRG.109440"; transcript_id "MSTRG.109440.41"; exon_number "6";
chr20	StringTie	exon	18396472	18396546	1000	-	.	gene_id "MSTRG.109440"; transcript_id "MSTRG.109440.41"; exon_number "7";
chr20	StringTie	exon	18398523	18398626	1000	-	.	gene_id "MSTRG.109440"; transcript_id "MSTRG.109440.41"; exon_number "8";
chr20	StringTie	exon	18412646	18412835	1000	-	.	gene_id "MSTRG.109440"; transcript_id "MSTRG.109440.41"; exon_number "9";
chr20	StringTie	exon	18414348	18414512	1000	-	.	gene_id "MSTRG.109440"; transcript_id "MSTRG.109440.41"; exon_number "10";
chr20	StringTie	exon	18415327	18415449	1000	-	.	gene_id "MSTRG.109440"; transcript_id "MSTRG.109440.41"; exon_number "11";
chr20	StringTie	exon	18427067	18427159	1000	-	.	gene_id "MSTRG.109440"; transcript_id "MSTRG.109440.41"; exon_number "12";
chr20	StringTie	exon	18433652	18433765	1000	-	.	gene_id "MSTRG.109440"; transcript_id "MSTRG.109440.41"; exon_number "13";
chr20	StringTie	exon	18443347	18443464	1000	-	.	gene_id "MSTRG.109440"; transcript_id "MSTRG.109440.41"; exon_number "14";
chr20	StringTie	exon	18448984	18449069	1000	-	.	gene_id "MSTRG.109440"; transcript_id "MSTRG.109440.41"; exon_number "15";
chr20	StringTie	exon	18452615	18452682	1000	-	.	gene_id "MSTRG.109440"; transcript_id "MSTRG.109440.41"; exon_number "16";
chr20	StringTie	exon	18453731	18453827	1000	-	.	gene_id "MSTRG.109440"; transcript_id "MSTRG.109440.41"; exon_number "17";
chr20	StringTie	exon	18455247	18455361	1000	-	.	gene_id "MSTRG.109440"; transcript_id "MSTRG.109440.41"; exon_number "18";
chr20	StringTie	exon	18460153	18460306	1000	-	.	gene_id "MSTRG.109440"; transcript_id "MSTRG.109440.41"; exon_number "19";
chr20	StringTie	exon	18465250	18465379	1000	-	.	gene_id "MSTRG.109440"; transcript_id "MSTRG.109440.41"; exon_number "20";
chr20	StringTie	exon	18466862	18467071	1000	-	.	gene_id "MSTRG.109440"; transcript_id "MSTRG.109440.41"; exon_number "21";
chr20	StringTie	transcript	18383367	18467285	1000	-	.	gene_id "MSTRG.109440"; transcript_id "MSTRG.109440.42";
chr20	StringTie	exon	18383367	18384564	1000	-	.	gene_id "MSTRG.109440"; transcript_id "MSTRG.109440.42"; exon_number "1";
chr20	StringTie	exon	18385016	18385090	1000	-	.	gene_id "MSTRG.109440"; transcript_id "MSTRG.109440.42"; exon_number "2";
chr20	StringTie	exon	18389701	18389828	1000	-	.	gene_id "MSTRG.109440"; transcript_id "MSTRG.109440.42"; exon_number "3";
chr20	StringTie	exon	18390379	18390459	1000	-	.	gene_id "MSTRG.109440"; transcript_id "MSTRG.109440.42"; exon_number "4";
chr20	StringTie	exon	18393711	18393811	1000	-	.	gene_id "MSTRG.109440"; transcript_id "MSTRG.109440.42"; exon_number "5";
chr20	StringTie	exon	18394254	18394350	1000	-	.	gene_id "MSTRG.109440"; transcript_id "MSTRG.109440.42"; exon_number "6";
chr20	StringTie	exon	18396472	18396546	1000	-	.	gene_id "MSTRG.109440"; transcript_id "MSTRG.109440.42"; exon_number "7";
chr20	StringTie	exon	18398523	18398626	1000	-	.	gene_id "MSTRG.109440"; transcript_id "MSTRG.109440.42"; exon_number "8";
chr20	StringTie	exon	18412646	18412853	1000	-	.	gene_id "MSTRG.109440"; transcript_id "MSTRG.109440.42"; exon_number "9";
chr20	StringTie	exon	18414348	18414512	1000	-	.	gene_id "MSTRG.109440"; transcript_id "MSTRG.109440.42"; exon_number "10";
chr20	StringTie	exon	18415327	18415449	1000	-	.	gene_id "MSTRG.109440"; transcript_id "MSTRG.109440.42"; exon_number "11";
chr20	StringTie	exon	18427067	18427159	1000	-	.	gene_id "MSTRG.109440"; transcript_id "MSTRG.109440.42"; exon_number "12";
chr20	StringTie	exon	18433652	18433765	1000	-	.	gene_id "MSTRG.109440"; transcript_id "MSTRG.109440.42"; exon_number "13";
chr20	StringTie	exon	18443347	18443464	1000	-	.	gene_id "MSTRG.109440"; transcript_id "MSTRG.109440.42"; exon_number "14";
chr20	StringTie	exon	18448984	18449069	1000	-	.	gene_id "MSTRG.109440"; transcript_id "MSTRG.109440.42"; exon_number "15";
chr20	StringTie	exon	18452615	18452739	1000	-	.	gene_id "MSTRG.109440"; transcript_id "MSTRG.109440.42"; exon_number "16";
chr20	StringTie	exon	18453731	18453827	1000	-	.	gene_id "MSTRG.109440"; transcript_id "MSTRG.109440.42"; exon_number "17";
chr20	StringTie	exon	18455247	18455361	1000	-	.	gene_id "MSTRG.109440"; transcript_id "MSTRG.109440.42"; exon_number "18";
chr20	StringTie	exon	18460153	18460306	1000	-	.	gene_id "MSTRG.109440"; transcript_id "MSTRG.109440.42"; exon_number "19";
chr20	StringTie	exon	18465250	18465452	1000	-	.	gene_id "MSTRG.109440"; transcript_id "MSTRG.109440.42"; exon_number "20";
chr20	StringTie	exon	18466996	18467285	1000	-	.	gene_id "MSTRG.109440"; transcript_id "MSTRG.109440.42"; exon_number "21";
chr20	StringTie	transcript	18383367	18467272	1000	-	.	gene_id "MSTRG.109440"; transcript_id "MSTRG.109440.43";
chr20	StringTie	exon	18383367	18384564	1000	-	.	gene_id "MSTRG.109440"; transcript_id "MSTRG.109440.43"; exon_number "1";
chr20	StringTie	exon	18385016	18385090	1000	-	.	gene_id "MSTRG.109440"; transcript_id "MSTRG.109440.43"; exon_number "2";
chr20	StringTie	exon	18389701	18389828	1000	-	.	gene_id "MSTRG.109440"; transcript_id "MSTRG.109440.43"; exon_number "3";
chr20	StringTie	exon	18390379	18390459	1000	-	.	gene_id "MSTRG.109440"; transcript_id "MSTRG.109440.43"; exon_number "4";
chr20	StringTie	exon	18393711	18393811	1000	-	.	gene_id "MSTRG.109440"; transcript_id "MSTRG.109440.43"; exon_number "5";
chr20	StringTie	exon	18394254	18394350	1000	-	.	gene_id "MSTRG.109440"; transcript_id "MSTRG.109440.43"; exon_number "6";
chr20	StringTie	exon	18396472	18396546	1000	-	.	gene_id "MSTRG.109440"; transcript_id "MSTRG.109440.43"; exon_number "7";
chr20	StringTie	exon	18398523	18398626	1000	-	.	gene_id "MSTRG.109440"; transcript_id "MSTRG.109440.43"; exon_number "8";
chr20	StringTie	exon	18412646	18412835	1000	-	.	gene_id "MSTRG.109440"; transcript_id "MSTRG.109440.43"; exon_number "9";
chr20	StringTie	exon	18414348	18414512	1000	-	.	gene_id "MSTRG.109440"; transcript_id "MSTRG.109440.43"; exon_number "10";
chr20	StringTie	exon	18415327	18415449	1000	-	.	gene_id "MSTRG.109440"; transcript_id "MSTRG.109440.43"; exon_number "11";
chr20	StringTie	exon	18427067	18427159	1000	-	.	gene_id "MSTRG.109440"; transcript_id "MSTRG.109440.43"; exon_number "12";
chr20	StringTie	exon	18433652	18433765	1000	-	.	gene_id "MSTRG.109440"; transcript_id "MSTRG.109440.43"; exon_number "13";
chr20	StringTie	exon	18443347	18443464	1000	-	.	gene_id "MSTRG.109440"; transcript_id "MSTRG.109440.43"; exon_number "14";
chr20	StringTie	exon	18448984	18449069	1000	-	.	gene_id "MSTRG.109440"; transcript_id "MSTRG.109440.43"; exon_number "15";
chr20	StringTie	exon	18452615	18452739	1000	-	.	gene_id "MSTRG.109440"; transcript_id "MSTRG.109440.43"; exon_number "16";
chr20	StringTie	exon	18453731	18453827	1000	-	.	gene_id "MSTRG.109440"; transcript_id "MSTRG.109440.43"; exon_number "17";
chr20	StringTie	exon	18455247	18455361	1000	-	.	gene_id "MSTRG.109440"; transcript_id "MSTRG.109440.43"; exon_number "18";
chr20	StringTie	exon	18460153	18460306	1000	-	.	gene_id "MSTRG.109440"; transcript_id "MSTRG.109440.43"; exon_number "19";
chr20	StringTie	exon	18465250	18465452	1000	-	.	gene_id "MSTRG.109440"; transcript_id "MSTRG.109440.43"; exon_number "20";
chr20	StringTie	exon	18466996	18467272	1000	-	.	gene_id "MSTRG.109440"; transcript_id "MSTRG.109440.43"; exon_number "21";
chr20	StringTie	transcript	18383367	18467246	1000	-	.	gene_id "MSTRG.109440"; transcript_id "MSTRG.109440.44";
chr20	StringTie	exon	18383367	18384564	1000	-	.	gene_id "MSTRG.109440"; transcript_id "MSTRG.109440.44"; exon_number "1";
chr20	StringTie	exon	18385016	18385090	1000	-	.	gene_id "MSTRG.109440"; transcript_id "MSTRG.109440.44"; exon_number "2";
chr20	StringTie	exon	18389701	18389828	1000	-	.	gene_id "MSTRG.109440"; transcript_id "MSTRG.109440.44"; exon_number "3";
chr20	StringTie	exon	18390379	18390459	1000	-	.	gene_id "MSTRG.109440"; transcript_id "MSTRG.109440.44"; exon_number "4";
chr20	StringTie	exon	18393711	18393811	1000	-	.	gene_id "MSTRG.109440"; transcript_id "MSTRG.109440.44"; exon_number "5";
chr20	StringTie	exon	18394254	18394350	1000	-	.	gene_id "MSTRG.109440"; transcript_id "MSTRG.109440.44"; exon_number "6";
chr20	StringTie	exon	18394675	18394858	1000	-	.	gene_id "MSTRG.109440"; transcript_id "MSTRG.109440.44"; exon_number "7";
chr20	StringTie	exon	18396472	18396546	1000	-	.	gene_id "MSTRG.109440"; transcript_id "MSTRG.109440.44"; exon_number "8";
chr20	StringTie	exon	18398523	18398626	1000	-	.	gene_id "MSTRG.109440"; transcript_id "MSTRG.109440.44"; exon_number "9";
chr20	StringTie	exon	18412646	18412835	1000	-	.	gene_id "MSTRG.109440"; transcript_id "MSTRG.109440.44"; exon_number "10";
chr20	StringTie	exon	18414348	18414512	1000	-	.	gene_id "MSTRG.109440"; transcript_id "MSTRG.109440.44"; exon_number "11";
chr20	StringTie	exon	18415327	18415449	1000	-	.	gene_id "MSTRG.109440"; transcript_id "MSTRG.109440.44"; exon_number "12";
chr20	StringTie	exon	18427067	18427159	1000	-	.	gene_id "MSTRG.109440"; transcript_id "MSTRG.109440.44"; exon_number "13";
chr20	StringTie	exon	18433652	18433765	1000	-	.	gene_id "MSTRG.109440"; transcript_id "MSTRG.109440.44"; exon_number "14";
chr20	StringTie	exon	18443347	18443464	1000	-	.	gene_id "MSTRG.109440"; transcript_id "MSTRG.109440.44"; exon_number "15";
chr20	StringTie	exon	18448984	18449069	1000	-	.	gene_id "MSTRG.109440"; transcript_id "MSTRG.109440.44"; exon_number "16";
chr20	StringTie	exon	18452615	18452682	1000	-	.	gene_id "MSTRG.109440"; transcript_id "MSTRG.109440.44"; exon_number "17";
chr20	StringTie	exon	18453731	18453827	1000	-	.	gene_id "MSTRG.109440"; transcript_id "MSTRG.109440.44"; exon_number "18";
chr20	StringTie	exon	18455247	18455361	1000	-	.	gene_id "MSTRG.109440"; transcript_id "MSTRG.109440.44"; exon_number "19";
chr20	StringTie	exon	18460153	18460306	1000	-	.	gene_id "MSTRG.109440"; transcript_id "MSTRG.109440.44"; exon_number "20";
chr20	StringTie	exon	18465250	18465379	1000	-	.	gene_id "MSTRG.109440"; transcript_id "MSTRG.109440.44"; exon_number "21";
chr20	StringTie	exon	18466996	18467246	1000	-	.	gene_id "MSTRG.109440"; transcript_id "MSTRG.109440.44"; exon_number "22";
chr20	StringTie	transcript	18383367	18467089	1000	-	.	gene_id "MSTRG.109440"; transcript_id "MSTRG.109440.45";
chr20	StringTie	exon	18383367	18384564	1000	-	.	gene_id "MSTRG.109440"; transcript_id "MSTRG.109440.45"; exon_number "1";
chr20	StringTie	exon	18385016	18385090	1000	-	.	gene_id "MSTRG.109440"; transcript_id "MSTRG.109440.45"; exon_number "2";
chr20	StringTie	exon	18389701	18389828	1000	-	.	gene_id "MSTRG.109440"; transcript_id "MSTRG.109440.45"; exon_number "3";
chr20	StringTie	exon	18390379	18390459	1000	-	.	gene_id "MSTRG.109440"; transcript_id "MSTRG.109440.45"; exon_number "4";
chr20	StringTie	exon	18393711	18393811	1000	-	.	gene_id "MSTRG.109440"; transcript_id "MSTRG.109440.45"; exon_number "5";
chr20	StringTie	exon	18394254	18394350	1000	-	.	gene_id "MSTRG.109440"; transcript_id "MSTRG.109440.45"; exon_number "6";
chr20	StringTie	exon	18394675	18394858	1000	-	.	gene_id "MSTRG.109440"; transcript_id "MSTRG.109440.45"; exon_number "7";
chr20	StringTie	exon	18396472	18396546	1000	-	.	gene_id "MSTRG.109440"; transcript_id "MSTRG.109440.45"; exon_number "8";
chr20	StringTie	exon	18398523	18398626	1000	-	.	gene_id "MSTRG.109440"; transcript_id "MSTRG.109440.45"; exon_number "9";
chr20	StringTie	exon	18412646	18412853	1000	-	.	gene_id "MSTRG.109440"; transcript_id "MSTRG.109440.45"; exon_number "10";
chr20	StringTie	exon	18414348	18414512	1000	-	.	gene_id "MSTRG.109440"; transcript_id "MSTRG.109440.45"; exon_number "11";
chr20	StringTie	exon	18415327	18415449	1000	-	.	gene_id "MSTRG.109440"; transcript_id "MSTRG.109440.45"; exon_number "12";
chr20	StringTie	exon	18427067	18427159	1000	-	.	gene_id "MSTRG.109440"; transcript_id "MSTRG.109440.45"; exon_number "13";
chr20	StringTie	exon	18433652	18433765	1000	-	.	gene_id "MSTRG.109440"; transcript_id "MSTRG.109440.45"; exon_number "14";
chr20	StringTie	exon	18443347	18443464	1000	-	.	gene_id "MSTRG.109440"; transcript_id "MSTRG.109440.45"; exon_number "15";
chr20	StringTie	exon	18448984	18449069	1000	-	.	gene_id "MSTRG.109440"; transcript_id "MSTRG.109440.45"; exon_number "16";
chr20	StringTie	exon	18452615	18452739	1000	-	.	gene_id "MSTRG.109440"; transcript_id "MSTRG.109440.45"; exon_number "17";
chr20	StringTie	exon	18453731	18453827	1000	-	.	gene_id "MSTRG.109440"; transcript_id "MSTRG.109440.45"; exon_number "18";
chr20	StringTie	exon	18455247	18455361	1000	-	.	gene_id "MSTRG.109440"; transcript_id "MSTRG.109440.45"; exon_number "19";
chr20	StringTie	exon	18460153	18460306	1000	-	.	gene_id "MSTRG.109440"; transcript_id "MSTRG.109440.45"; exon_number "20";
chr20	StringTie	exon	18465250	18465379	1000	-	.	gene_id "MSTRG.109440"; transcript_id "MSTRG.109440.45"; exon_number "21";
chr20	StringTie	exon	18466996	18467089	1000	-	.	gene_id "MSTRG.109440"; transcript_id "MSTRG.109440.45"; exon_number "22";
chr20	StringTie	transcript	18383368	18467182	1000	-	.	gene_id "MSTRG.109440"; transcript_id "MSTRG.109440.48";
chr20	StringTie	exon	18383368	18384564	1000	-	.	gene_id "MSTRG.109440"; transcript_id "MSTRG.109440.48"; exon_number "1";
chr20	StringTie	exon	18385016	18385090	1000	-	.	gene_id "MSTRG.109440"; transcript_id "MSTRG.109440.48"; exon_number "2";
chr20	StringTie	exon	18389701	18389828	1000	-	.	gene_id "MSTRG.109440"; transcript_id "MSTRG.109440.48"; exon_number "3";
chr20	StringTie	exon	18390379	18390459	1000	-	.	gene_id "MSTRG.109440"; transcript_id "MSTRG.109440.48"; exon_number "4";
chr20	StringTie	exon	18393711	18393811	1000	-	.	gene_id "MSTRG.109440"; transcript_id "MSTRG.109440.48"; exon_number "5";
chr20	StringTie	exon	18394254	18394350	1000	-	.	gene_id "MSTRG.109440"; transcript_id "MSTRG.109440.48"; exon_number "6";
chr20	StringTie	exon	18396472	18396546	1000	-	.	gene_id "MSTRG.109440"; transcript_id "MSTRG.109440.48"; exon_number "7";
chr20	StringTie	exon	18398523	18398626	1000	-	.	gene_id "MSTRG.109440"; transcript_id "MSTRG.109440.48"; exon_number "8";
chr20	StringTie	exon	18412646	18412835	1000	-	.	gene_id "MSTRG.109440"; transcript_id "MSTRG.109440.48"; exon_number "9";
chr20	StringTie	exon	18414348	18414512	1000	-	.	gene_id "MSTRG.109440"; transcript_id "MSTRG.109440.48"; exon_number "10";
chr20	StringTie	exon	18415327	18415449	1000	-	.	gene_id "MSTRG.109440"; transcript_id "MSTRG.109440.48"; exon_number "11";
chr20	StringTie	exon	18417071	18417088	1000	-	.	gene_id "MSTRG.109440"; transcript_id "MSTRG.109440.48"; exon_number "12";
chr20	StringTie	exon	18427067	18427159	1000	-	.	gene_id "MSTRG.109440"; transcript_id "MSTRG.109440.48"; exon_number "13";
chr20	StringTie	exon	18433652	18433765	1000	-	.	gene_id "MSTRG.109440"; transcript_id "MSTRG.109440.48"; exon_number "14";
chr20	StringTie	exon	18443347	18443464	1000	-	.	gene_id "MSTRG.109440"; transcript_id "MSTRG.109440.48"; exon_number "15";
chr20	StringTie	exon	18448984	18449069	1000	-	.	gene_id "MSTRG.109440"; transcript_id "MSTRG.109440.48"; exon_number "16";
chr20	StringTie	exon	18452615	18452739	1000	-	.	gene_id "MSTRG.109440"; transcript_id "MSTRG.109440.48"; exon_number "17";
chr20	StringTie	exon	18453731	18453827	1000	-	.	gene_id "MSTRG.109440"; transcript_id "MSTRG.109440.48"; exon_number "18";
chr20	StringTie	exon	18455247	18455361	1000	-	.	gene_id "MSTRG.109440"; transcript_id "MSTRG.109440.48"; exon_number "19";
chr20	StringTie	exon	18460153	18460306	1000	-	.	gene_id "MSTRG.109440"; transcript_id "MSTRG.109440.48"; exon_number "20";
chr20	StringTie	exon	18465250	18465452	1000	-	.	gene_id "MSTRG.109440"; transcript_id "MSTRG.109440.48"; exon_number "21";
chr20	StringTie	exon	18466996	18467182	1000	-	.	gene_id "MSTRG.109440"; transcript_id "MSTRG.109440.48"; exon_number "22";
chr20	StringTie	transcript	18383369	18467001	1000	-	.	gene_id "MSTRG.109440"; transcript_id "MSTRG.109440.49";
chr20	StringTie	exon	18383369	18384564	1000	-	.	gene_id "MSTRG.109440"; transcript_id "MSTRG.109440.49"; exon_number "1";
chr20	StringTie	exon	18385016	18385090	1000	-	.	gene_id "MSTRG.109440"; transcript_id "MSTRG.109440.49"; exon_number "2";
chr20	StringTie	exon	18389701	18389828	1000	-	.	gene_id "MSTRG.109440"; transcript_id "MSTRG.109440.49"; exon_number "3";
chr20	StringTie	exon	18390379	18390459	1000	-	.	gene_id "MSTRG.109440"; transcript_id "MSTRG.109440.49"; exon_number "4";
chr20	StringTie	exon	18393711	18394350	1000	-	.	gene_id "MSTRG.109440"; transcript_id "MSTRG.109440.49"; exon_number "5";
chr20	StringTie	exon	18396472	18396546	1000	-	.	gene_id "MSTRG.109440"; transcript_id "MSTRG.109440.49"; exon_number "6";
chr20	StringTie	exon	18398523	18398626	1000	-	.	gene_id "MSTRG.109440"; transcript_id "MSTRG.109440.49"; exon_number "7";
chr20	StringTie	exon	18412646	18412853	1000	-	.	gene_id "MSTRG.109440"; transcript_id "MSTRG.109440.49"; exon_number "8";
chr20	StringTie	exon	18414348	18414512	1000	-	.	gene_id "MSTRG.109440"; transcript_id "MSTRG.109440.49"; exon_number "9";
chr20	StringTie	exon	18415327	18415449	1000	-	.	gene_id "MSTRG.109440"; transcript_id "MSTRG.109440.49"; exon_number "10";
chr20	StringTie	exon	18427067	18427159	1000	-	.	gene_id "MSTRG.109440"; transcript_id "MSTRG.109440.49"; exon_number "11";
chr20	StringTie	exon	18428620	18428719	1000	-	.	gene_id "MSTRG.109440"; transcript_id "MSTRG.109440.49"; exon_number "12";
chr20	StringTie	exon	18432495	18433765	1000	-	.	gene_id "MSTRG.109440"; transcript_id "MSTRG.109440.49"; exon_number "13";
chr20	StringTie	exon	18443347	18443464	1000	-	.	gene_id "MSTRG.109440"; transcript_id "MSTRG.109440.49"; exon_number "14";
chr20	StringTie	exon	18448984	18449069	1000	-	.	gene_id "MSTRG.109440"; transcript_id "MSTRG.109440.49"; exon_number "15";
chr20	StringTie	exon	18453731	18453827	1000	-	.	gene_id "MSTRG.109440"; transcript_id "MSTRG.109440.49"; exon_number "16";
chr20	StringTie	exon	18455247	18455361	1000	-	.	gene_id "MSTRG.109440"; transcript_id "MSTRG.109440.49"; exon_number "17";
chr20	StringTie	exon	18460153	18460306	1000	-	.	gene_id "MSTRG.109440"; transcript_id "MSTRG.109440.49"; exon_number "18";
chr20	StringTie	exon	18465250	18465452	1000	-	.	gene_id "MSTRG.109440"; transcript_id "MSTRG.109440.49"; exon_number "19";
chr20	StringTie	exon	18466862	18467001	1000	-	.	gene_id "MSTRG.109440"; transcript_id "MSTRG.109440.49"; exon_number "20";
chr20	StringTie	transcript	18383160	18467697	1000	-	.	gene_id "MSTRG.109440"; transcript_id "MSTRG.109440.5";
chr20	StringTie	exon	18383160	18384564	1000	-	.	gene_id "MSTRG.109440"; transcript_id "MSTRG.109440.5"; exon_number "1";
chr20	StringTie	exon	18385016	18385090	1000	-	.	gene_id "MSTRG.109440"; transcript_id "MSTRG.109440.5"; exon_number "2";
chr20	StringTie	exon	18389701	18389828	1000	-	.	gene_id "MSTRG.109440"; transcript_id "MSTRG.109440.5"; exon_number "3";
chr20	StringTie	exon	18390379	18390459	1000	-	.	gene_id "MSTRG.109440"; transcript_id "MSTRG.109440.5"; exon_number "4";
chr20	StringTie	exon	18393711	18393811	1000	-	.	gene_id "MSTRG.109440"; transcript_id "MSTRG.109440.5"; exon_number "5";
chr20	StringTie	exon	18394254	18394350	1000	-	.	gene_id "MSTRG.109440"; transcript_id "MSTRG.109440.5"; exon_number "6";
chr20	StringTie	exon	18394675	18394858	1000	-	.	gene_id "MSTRG.109440"; transcript_id "MSTRG.109440.5"; exon_number "7";
chr20	StringTie	exon	18396472	18396546	1000	-	.	gene_id "MSTRG.109440"; transcript_id "MSTRG.109440.5"; exon_number "8";
chr20	StringTie	exon	18398523	18398626	1000	-	.	gene_id "MSTRG.109440"; transcript_id "MSTRG.109440.5"; exon_number "9";
chr20	StringTie	exon	18412646	18412835	1000	-	.	gene_id "MSTRG.109440"; transcript_id "MSTRG.109440.5"; exon_number "10";
chr20	StringTie	exon	18414348	18414512	1000	-	.	gene_id "MSTRG.109440"; transcript_id "MSTRG.109440.5"; exon_number "11";
chr20	StringTie	exon	18415327	18415449	1000	-	.	gene_id "MSTRG.109440"; transcript_id "MSTRG.109440.5"; exon_number "12";
chr20	StringTie	exon	18427067	18427159	1000	-	.	gene_id "MSTRG.109440"; transcript_id "MSTRG.109440.5"; exon_number "13";
chr20	StringTie	exon	18433652	18433765	1000	-	.	gene_id "MSTRG.109440"; transcript_id "MSTRG.109440.5"; exon_number "14";
chr20	StringTie	exon	18443347	18443464	1000	-	.	gene_id "MSTRG.109440"; transcript_id "MSTRG.109440.5"; exon_number "15";
chr20	StringTie	exon	18448984	18449069	1000	-	.	gene_id "MSTRG.109440"; transcript_id "MSTRG.109440.5"; exon_number "16";
chr20	StringTie	exon	18452615	18452682	1000	-	.	gene_id "MSTRG.109440"; transcript_id "MSTRG.109440.5"; exon_number "17";
chr20	StringTie	exon	18453731	18453827	1000	-	.	gene_id "MSTRG.109440"; transcript_id "MSTRG.109440.5"; exon_number "18";
chr20	StringTie	exon	18455247	18455361	1000	-	.	gene_id "MSTRG.109440"; transcript_id "MSTRG.109440.5"; exon_number "19";
chr20	StringTie	exon	18460153	18460306	1000	-	.	gene_id "MSTRG.109440"; transcript_id "MSTRG.109440.5"; exon_number "20";
chr20	StringTie	exon	18465250	18467697	1000	-	.	gene_id "MSTRG.109440"; transcript_id "MSTRG.109440.5"; exon_number "21";
chr20	StringTie	transcript	18383371	18467225	1000	-	.	gene_id "MSTRG.109440"; transcript_id "MSTRG.109440.51";
chr20	StringTie	exon	18383371	18384564	1000	-	.	gene_id "MSTRG.109440"; transcript_id "MSTRG.109440.51"; exon_number "1";
chr20	StringTie	exon	18385016	18385090	1000	-	.	gene_id "MSTRG.109440"; transcript_id "MSTRG.109440.51"; exon_number "2";
chr20	StringTie	exon	18389701	18389828	1000	-	.	gene_id "MSTRG.109440"; transcript_id "MSTRG.109440.51"; exon_number "3";
chr20	StringTie	exon	18390379	18390459	1000	-	.	gene_id "MSTRG.109440"; transcript_id "MSTRG.109440.51"; exon_number "4";
chr20	StringTie	exon	18393711	18393811	1000	-	.	gene_id "MSTRG.109440"; transcript_id "MSTRG.109440.51"; exon_number "5";
chr20	StringTie	exon	18394254	18394350	1000	-	.	gene_id "MSTRG.109440"; transcript_id "MSTRG.109440.51"; exon_number "6";
chr20	StringTie	exon	18396472	18396546	1000	-	.	gene_id "MSTRG.109440"; transcript_id "MSTRG.109440.51"; exon_number "7";
chr20	StringTie	exon	18398523	18398626	1000	-	.	gene_id "MSTRG.109440"; transcript_id "MSTRG.109440.51"; exon_number "8";
chr20	StringTie	exon	18412646	18412853	1000	-	.	gene_id "MSTRG.109440"; transcript_id "MSTRG.109440.51"; exon_number "9";
chr20	StringTie	exon	18414348	18414512	1000	-	.	gene_id "MSTRG.109440"; transcript_id "MSTRG.109440.51"; exon_number "10";
chr20	StringTie	exon	18415327	18415449	1000	-	.	gene_id "MSTRG.109440"; transcript_id "MSTRG.109440.51"; exon_number "11";
chr20	StringTie	exon	18427067	18427159	1000	-	.	gene_id "MSTRG.109440"; transcript_id "MSTRG.109440.51"; exon_number "12";
chr20	StringTie	exon	18433652	18433765	1000	-	.	gene_id "MSTRG.109440"; transcript_id "MSTRG.109440.51"; exon_number "13";
chr20	StringTie	exon	18443347	18443464	1000	-	.	gene_id "MSTRG.109440"; transcript_id "MSTRG.109440.51"; exon_number "14";
chr20	StringTie	exon	18448984	18449069	1000	-	.	gene_id "MSTRG.109440"; transcript_id "MSTRG.109440.51"; exon_number "15";
chr20	StringTie	exon	18452615	18452739	1000	-	.	gene_id "MSTRG.109440"; transcript_id "MSTRG.109440.51"; exon_number "16";
chr20	StringTie	exon	18453731	18453827	1000	-	.	gene_id "MSTRG.109440"; transcript_id "MSTRG.109440.51"; exon_number "17";
chr20	StringTie	exon	18455247	18455361	1000	-	.	gene_id "MSTRG.109440"; transcript_id "MSTRG.109440.51"; exon_number "18";
chr20	StringTie	exon	18460153	18460306	1000	-	.	gene_id "MSTRG.109440"; transcript_id "MSTRG.109440.51"; exon_number "19";
chr20	StringTie	exon	18465250	18465377	1000	-	.	gene_id "MSTRG.109440"; transcript_id "MSTRG.109440.51"; exon_number "20";
chr20	StringTie	exon	18466862	18467225	1000	-	.	gene_id "MSTRG.109440"; transcript_id "MSTRG.109440.51"; exon_number "21";
chr20	StringTie	transcript	18383372	18416378	1000	-	.	gene_id "MSTRG.109440"; transcript_id "MSTRG.109440.54";
chr20	StringTie	exon	18383372	18384564	1000	-	.	gene_id "MSTRG.109440"; transcript_id "MSTRG.109440.54"; exon_number "1";
chr20	StringTie	exon	18385016	18385090	1000	-	.	gene_id "MSTRG.109440"; transcript_id "MSTRG.109440.54"; exon_number "2";
chr20	StringTie	exon	18389701	18389828	1000	-	.	gene_id "MSTRG.109440"; transcript_id "MSTRG.109440.54"; exon_number "3";
chr20	StringTie	exon	18390379	18390459	1000	-	.	gene_id "MSTRG.109440"; transcript_id "MSTRG.109440.54"; exon_number "4";
chr20	StringTie	exon	18393711	18393811	1000	-	.	gene_id "MSTRG.109440"; transcript_id "MSTRG.109440.54"; exon_number "5";
chr20	StringTie	exon	18394254	18394350	1000	-	.	gene_id "MSTRG.109440"; transcript_id "MSTRG.109440.54"; exon_number "6";
chr20	StringTie	exon	18396472	18396546	1000	-	.	gene_id "MSTRG.109440"; transcript_id "MSTRG.109440.54"; exon_number "7";
chr20	StringTie	exon	18398523	18398626	1000	-	.	gene_id "MSTRG.109440"; transcript_id "MSTRG.109440.54"; exon_number "8";
chr20	StringTie	exon	18412646	18412853	1000	-	.	gene_id "MSTRG.109440"; transcript_id "MSTRG.109440.54"; exon_number "9";
chr20	StringTie	exon	18414348	18414512	1000	-	.	gene_id "MSTRG.109440"; transcript_id "MSTRG.109440.54"; exon_number "10";
chr20	StringTie	exon	18415327	18415449	1000	-	.	gene_id "MSTRG.109440"; transcript_id "MSTRG.109440.54"; exon_number "11";
chr20	StringTie	exon	18415798	18416378	1000	-	.	gene_id "MSTRG.109440"; transcript_id "MSTRG.109440.54"; exon_number "12";
chr20	StringTie	transcript	18383372	18467044	1000	-	.	gene_id "MSTRG.109440"; transcript_id "MSTRG.109440.55";
chr20	StringTie	exon	18383372	18384564	1000	-	.	gene_id "MSTRG.109440"; transcript_id "MSTRG.109440.55"; exon_number "1";
chr20	StringTie	exon	18389701	18389828	1000	-	.	gene_id "MSTRG.109440"; transcript_id "MSTRG.109440.55"; exon_number "2";
chr20	StringTie	exon	18390379	18390459	1000	-	.	gene_id "MSTRG.109440"; transcript_id "MSTRG.109440.55"; exon_number "3";
chr20	StringTie	exon	18393711	18393811	1000	-	.	gene_id "MSTRG.109440"; transcript_id "MSTRG.109440.55"; exon_number "4";
chr20	StringTie	exon	18394254	18394350	1000	-	.	gene_id "MSTRG.109440"; transcript_id "MSTRG.109440.55"; exon_number "5";
chr20	StringTie	exon	18396472	18396546	1000	-	.	gene_id "MSTRG.109440"; transcript_id "MSTRG.109440.55"; exon_number "6";
chr20	StringTie	exon	18398523	18398626	1000	-	.	gene_id "MSTRG.109440"; transcript_id "MSTRG.109440.55"; exon_number "7";
chr20	StringTie	exon	18412646	18412853	1000	-	.	gene_id "MSTRG.109440"; transcript_id "MSTRG.109440.55"; exon_number "8";
chr20	StringTie	exon	18414348	18414512	1000	-	.	gene_id "MSTRG.109440"; transcript_id "MSTRG.109440.55"; exon_number "9";
chr20	StringTie	exon	18415327	18415449	1000	-	.	gene_id "MSTRG.109440"; transcript_id "MSTRG.109440.55"; exon_number "10";
chr20	StringTie	exon	18427067	18427159	1000	-	.	gene_id "MSTRG.109440"; transcript_id "MSTRG.109440.55"; exon_number "11";
chr20	StringTie	exon	18433652	18433765	1000	-	.	gene_id "MSTRG.109440"; transcript_id "MSTRG.109440.55"; exon_number "12";
chr20	StringTie	exon	18443347	18443464	1000	-	.	gene_id "MSTRG.109440"; transcript_id "MSTRG.109440.55"; exon_number "13";
chr20	StringTie	exon	18448984	18449069	1000	-	.	gene_id "MSTRG.109440"; transcript_id "MSTRG.109440.55"; exon_number "14";
chr20	StringTie	exon	18452615	18452697	1000	-	.	gene_id "MSTRG.109440"; transcript_id "MSTRG.109440.55"; exon_number "15";
chr20	StringTie	exon	18453731	18453827	1000	-	.	gene_id "MSTRG.109440"; transcript_id "MSTRG.109440.55"; exon_number "16";
chr20	StringTie	exon	18455247	18455361	1000	-	.	gene_id "MSTRG.109440"; transcript_id "MSTRG.109440.55"; exon_number "17";
chr20	StringTie	exon	18460153	18460306	1000	-	.	gene_id "MSTRG.109440"; transcript_id "MSTRG.109440.55"; exon_number "18";
chr20	StringTie	exon	18465250	18465379	1000	-	.	gene_id "MSTRG.109440"; transcript_id "MSTRG.109440.55"; exon_number "19";
chr20	StringTie	exon	18466996	18467044	1000	-	.	gene_id "MSTRG.109440"; transcript_id "MSTRG.109440.55"; exon_number "20";
chr20	StringTie	transcript	18383374	18467001	1000	-	.	gene_id "MSTRG.109440"; transcript_id "MSTRG.109440.56";
chr20	StringTie	exon	18383374	18384564	1000	-	.	gene_id "MSTRG.109440"; transcript_id "MSTRG.109440.56"; exon_number "1";
chr20	StringTie	exon	18385016	18385090	1000	-	.	gene_id "MSTRG.109440"; transcript_id "MSTRG.109440.56"; exon_number "2";
chr20	StringTie	exon	18389701	18389894	1000	-	.	gene_id "MSTRG.109440"; transcript_id "MSTRG.109440.56"; exon_number "3";
chr20	StringTie	exon	18390379	18390459	1000	-	.	gene_id "MSTRG.109440"; transcript_id "MSTRG.109440.56"; exon_number "4";
chr20	StringTie	exon	18393711	18393811	1000	-	.	gene_id "MSTRG.109440"; transcript_id "MSTRG.109440.56"; exon_number "5";
chr20	StringTie	exon	18394254	18394350	1000	-	.	gene_id "MSTRG.109440"; transcript_id "MSTRG.109440.56"; exon_number "6";
chr20	StringTie	exon	18396472	18396546	1000	-	.	gene_id "MSTRG.109440"; transcript_id "MSTRG.109440.56"; exon_number "7";
chr20	StringTie	exon	18398523	18398626	1000	-	.	gene_id "MSTRG.109440"; transcript_id "MSTRG.109440.56"; exon_number "8";
chr20	StringTie	exon	18412646	18412853	1000	-	.	gene_id "MSTRG.109440"; transcript_id "MSTRG.109440.56"; exon_number "9";
chr20	StringTie	exon	18414348	18414512	1000	-	.	gene_id "MSTRG.109440"; transcript_id "MSTRG.109440.56"; exon_number "10";
chr20	StringTie	exon	18415327	18415449	1000	-	.	gene_id "MSTRG.109440"; transcript_id "MSTRG.109440.56"; exon_number "11";
chr20	StringTie	exon	18427067	18427159	1000	-	.	gene_id "MSTRG.109440"; transcript_id "MSTRG.109440.56"; exon_number "12";
chr20	StringTie	exon	18428620	18428719	1000	-	.	gene_id "MSTRG.109440"; transcript_id "MSTRG.109440.56"; exon_number "13";
chr20	StringTie	exon	18432495	18433765	1000	-	.	gene_id "MSTRG.109440"; transcript_id "MSTRG.109440.56"; exon_number "14";
chr20	StringTie	exon	18443347	18443464	1000	-	.	gene_id "MSTRG.109440"; transcript_id "MSTRG.109440.56"; exon_number "15";
chr20	StringTie	exon	18448984	18449069	1000	-	.	gene_id "MSTRG.109440"; transcript_id "MSTRG.109440.56"; exon_number "16";
chr20	StringTie	exon	18453731	18453827	1000	-	.	gene_id "MSTRG.109440"; transcript_id "MSTRG.109440.56"; exon_number "17";
chr20	StringTie	exon	18455247	18455361	1000	-	.	gene_id "MSTRG.109440"; transcript_id "MSTRG.109440.56"; exon_number "18";
chr20	StringTie	exon	18460153	18460306	1000	-	.	gene_id "MSTRG.109440"; transcript_id "MSTRG.109440.56"; exon_number "19";
chr20	StringTie	exon	18465250	18465452	1000	-	.	gene_id "MSTRG.109440"; transcript_id "MSTRG.109440.56"; exon_number "20";
chr20	StringTie	exon	18466862	18467001	1000	-	.	gene_id "MSTRG.109440"; transcript_id "MSTRG.109440.56"; exon_number "21";
chr20	StringTie	transcript	18383376	18455358	1000	-	.	gene_id "MSTRG.109440"; transcript_id "MSTRG.109440.57";
chr20	StringTie	exon	18383376	18384564	1000	-	.	gene_id "MSTRG.109440"; transcript_id "MSTRG.109440.57"; exon_number "1";
chr20	StringTie	exon	18385016	18385090	1000	-	.	gene_id "MSTRG.109440"; transcript_id "MSTRG.109440.57"; exon_number "2";
chr20	StringTie	exon	18389701	18389894	1000	-	.	gene_id "MSTRG.109440"; transcript_id "MSTRG.109440.57"; exon_number "3";
chr20	StringTie	exon	18390379	18390459	1000	-	.	gene_id "MSTRG.109440"; transcript_id "MSTRG.109440.57"; exon_number "4";
chr20	StringTie	exon	18393711	18393811	1000	-	.	gene_id "MSTRG.109440"; transcript_id "MSTRG.109440.57"; exon_number "5";
chr20	StringTie	exon	18394254	18394350	1000	-	.	gene_id "MSTRG.109440"; transcript_id "MSTRG.109440.57"; exon_number "6";
chr20	StringTie	exon	18396472	18396546	1000	-	.	gene_id "MSTRG.109440"; transcript_id "MSTRG.109440.57"; exon_number "7";
chr20	StringTie	exon	18398523	18398626	1000	-	.	gene_id "MSTRG.109440"; transcript_id "MSTRG.109440.57"; exon_number "8";
chr20	StringTie	exon	18412646	18412835	1000	-	.	gene_id "MSTRG.109440"; transcript_id "MSTRG.109440.57"; exon_number "9";
chr20	StringTie	exon	18414348	18414512	1000	-	.	gene_id "MSTRG.109440"; transcript_id "MSTRG.109440.57"; exon_number "10";
chr20	StringTie	exon	18415327	18415449	1000	-	.	gene_id "MSTRG.109440"; transcript_id "MSTRG.109440.57"; exon_number "11";
chr20	StringTie	exon	18427067	18427159	1000	-	.	gene_id "MSTRG.109440"; transcript_id "MSTRG.109440.57"; exon_number "12";
chr20	StringTie	exon	18433652	18433765	1000	-	.	gene_id "MSTRG.109440"; transcript_id "MSTRG.109440.57"; exon_number "13";
chr20	StringTie	exon	18443347	18443464	1000	-	.	gene_id "MSTRG.109440"; transcript_id "MSTRG.109440.57"; exon_number "14";
chr20	StringTie	exon	18448984	18449069	1000	-	.	gene_id "MSTRG.109440"; transcript_id "MSTRG.109440.57"; exon_number "15";
chr20	StringTie	exon	18452615	18452682	1000	-	.	gene_id "MSTRG.109440"; transcript_id "MSTRG.109440.57"; exon_number "16";
chr20	StringTie	exon	18453731	18453827	1000	-	.	gene_id "MSTRG.109440"; transcript_id "MSTRG.109440.57"; exon_number "17";
chr20	StringTie	exon	18455247	18455358	1000	-	.	gene_id "MSTRG.109440"; transcript_id "MSTRG.109440.57"; exon_number "18";
chr20	StringTie	transcript	18383379	18449396	1000	-	.	gene_id "MSTRG.109440"; transcript_id "MSTRG.109440.58";
chr20	StringTie	exon	18383379	18384564	1000	-	.	gene_id "MSTRG.109440"; transcript_id "MSTRG.109440.58"; exon_number "1";
chr20	StringTie	exon	18385016	18385090	1000	-	.	gene_id "MSTRG.109440"; transcript_id "MSTRG.109440.58"; exon_number "2";
chr20	StringTie	exon	18389701	18389828	1000	-	.	gene_id "MSTRG.109440"; transcript_id "MSTRG.109440.58"; exon_number "3";
chr20	StringTie	exon	18390379	18390459	1000	-	.	gene_id "MSTRG.109440"; transcript_id "MSTRG.109440.58"; exon_number "4";
chr20	StringTie	exon	18393711	18393811	1000	-	.	gene_id "MSTRG.109440"; transcript_id "MSTRG.109440.58"; exon_number "5";
chr20	StringTie	exon	18394254	18394350	1000	-	.	gene_id "MSTRG.109440"; transcript_id "MSTRG.109440.58"; exon_number "6";
chr20	StringTie	exon	18396472	18396546	1000	-	.	gene_id "MSTRG.109440"; transcript_id "MSTRG.109440.58"; exon_number "7";
chr20	StringTie	exon	18398523	18398626	1000	-	.	gene_id "MSTRG.109440"; transcript_id "MSTRG.109440.58"; exon_number "8";
chr20	StringTie	exon	18412646	18412853	1000	-	.	gene_id "MSTRG.109440"; transcript_id "MSTRG.109440.58"; exon_number "9";
chr20	StringTie	exon	18414348	18414512	1000	-	.	gene_id "MSTRG.109440"; transcript_id "MSTRG.109440.58"; exon_number "10";
chr20	StringTie	exon	18415327	18415449	1000	-	.	gene_id "MSTRG.109440"; transcript_id "MSTRG.109440.58"; exon_number "11";
chr20	StringTie	exon	18427067	18427159	1000	-	.	gene_id "MSTRG.109440"; transcript_id "MSTRG.109440.58"; exon_number "12";
chr20	StringTie	exon	18443347	18443464	1000	-	.	gene_id "MSTRG.109440"; transcript_id "MSTRG.109440.58"; exon_number "13";
chr20	StringTie	exon	18448984	18449396	1000	-	.	gene_id "MSTRG.109440"; transcript_id "MSTRG.109440.58"; exon_number "14";
chr20	StringTie	transcript	18383265	18467225	1000	-	.	gene_id "MSTRG.109440"; transcript_id "MSTRG.109440.6";
chr20	StringTie	exon	18383265	18384564	1000	-	.	gene_id "MSTRG.109440"; transcript_id "MSTRG.109440.6"; exon_number "1";
chr20	StringTie	exon	18385016	18385090	1000	-	.	gene_id "MSTRG.109440"; transcript_id "MSTRG.109440.6"; exon_number "2";
chr20	StringTie	exon	18389701	18389828	1000	-	.	gene_id "MSTRG.109440"; transcript_id "MSTRG.109440.6"; exon_number "3";
chr20	StringTie	exon	18390379	18390459	1000	-	.	gene_id "MSTRG.109440"; transcript_id "MSTRG.109440.6"; exon_number "4";
chr20	StringTie	exon	18393711	18393811	1000	-	.	gene_id "MSTRG.109440"; transcript_id "MSTRG.109440.6"; exon_number "5";
chr20	StringTie	exon	18394254	18394350	1000	-	.	gene_id "MSTRG.109440"; transcript_id "MSTRG.109440.6"; exon_number "6";
chr20	StringTie	exon	18396472	18396546	1000	-	.	gene_id "MSTRG.109440"; transcript_id "MSTRG.109440.6"; exon_number "7";
chr20	StringTie	exon	18398523	18398626	1000	-	.	gene_id "MSTRG.109440"; transcript_id "MSTRG.109440.6"; exon_number "8";
chr20	StringTie	exon	18412646	18412835	1000	-	.	gene_id "MSTRG.109440"; transcript_id "MSTRG.109440.6"; exon_number "9";
chr20	StringTie	exon	18414348	18414512	1000	-	.	gene_id "MSTRG.109440"; transcript_id "MSTRG.109440.6"; exon_number "10";
chr20	StringTie	exon	18415327	18415449	1000	-	.	gene_id "MSTRG.109440"; transcript_id "MSTRG.109440.6"; exon_number "11";
chr20	StringTie	exon	18427067	18427159	1000	-	.	gene_id "MSTRG.109440"; transcript_id "MSTRG.109440.6"; exon_number "12";
chr20	StringTie	exon	18433652	18433765	1000	-	.	gene_id "MSTRG.109440"; transcript_id "MSTRG.109440.6"; exon_number "13";
chr20	StringTie	exon	18443347	18443464	1000	-	.	gene_id "MSTRG.109440"; transcript_id "MSTRG.109440.6"; exon_number "14";
chr20	StringTie	exon	18448984	18449069	1000	-	.	gene_id "MSTRG.109440"; transcript_id "MSTRG.109440.6"; exon_number "15";
chr20	StringTie	exon	18452615	18452739	1000	-	.	gene_id "MSTRG.109440"; transcript_id "MSTRG.109440.6"; exon_number "16";
chr20	StringTie	exon	18453731	18453827	1000	-	.	gene_id "MSTRG.109440"; transcript_id "MSTRG.109440.6"; exon_number "17";
chr20	StringTie	exon	18455247	18455361	1000	-	.	gene_id "MSTRG.109440"; transcript_id "MSTRG.109440.6"; exon_number "18";
chr20	StringTie	exon	18460153	18460306	1000	-	.	gene_id "MSTRG.109440"; transcript_id "MSTRG.109440.6"; exon_number "19";
chr20	StringTie	exon	18465250	18465377	1000	-	.	gene_id "MSTRG.109440"; transcript_id "MSTRG.109440.6"; exon_number "20";
chr20	StringTie	exon	18466862	18467225	1000	-	.	gene_id "MSTRG.109440"; transcript_id "MSTRG.109440.6"; exon_number "21";
chr20	StringTie	transcript	18383385	18467079	1000	-	.	gene_id "MSTRG.109440"; transcript_id "MSTRG.109440.60";
chr20	StringTie	exon	18383385	18384564	1000	-	.	gene_id "MSTRG.109440"; transcript_id "MSTRG.109440.60"; exon_number "1";
chr20	StringTie	exon	18385016	18385090	1000	-	.	gene_id "MSTRG.109440"; transcript_id "MSTRG.109440.60"; exon_number "2";
chr20	StringTie	exon	18389701	18389828	1000	-	.	gene_id "MSTRG.109440"; transcript_id "MSTRG.109440.60"; exon_number "3";
chr20	StringTie	exon	18390379	18390459	1000	-	.	gene_id "MSTRG.109440"; transcript_id "MSTRG.109440.60"; exon_number "4";
chr20	StringTie	exon	18393711	18393811	1000	-	.	gene_id "MSTRG.109440"; transcript_id "MSTRG.109440.60"; exon_number "5";
chr20	StringTie	exon	18394254	18394350	1000	-	.	gene_id "MSTRG.109440"; transcript_id "MSTRG.109440.60"; exon_number "6";
chr20	StringTie	exon	18396472	18396546	1000	-	.	gene_id "MSTRG.109440"; transcript_id "MSTRG.109440.60"; exon_number "7";
chr20	StringTie	exon	18398523	18398626	1000	-	.	gene_id "MSTRG.109440"; transcript_id "MSTRG.109440.60"; exon_number "8";
chr20	StringTie	exon	18412646	18412835	1000	-	.	gene_id "MSTRG.109440"; transcript_id "MSTRG.109440.60"; exon_number "9";
chr20	StringTie	exon	18414348	18414512	1000	-	.	gene_id "MSTRG.109440"; transcript_id "MSTRG.109440.60"; exon_number "10";
chr20	StringTie	exon	18415327	18415449	1000	-	.	gene_id "MSTRG.109440"; transcript_id "MSTRG.109440.60"; exon_number "11";
chr20	StringTie	exon	18427067	18427159	1000	-	.	gene_id "MSTRG.109440"; transcript_id "MSTRG.109440.60"; exon_number "12";
chr20	StringTie	exon	18433652	18433765	1000	-	.	gene_id "MSTRG.109440"; transcript_id "MSTRG.109440.60"; exon_number "13";
chr20	StringTie	exon	18443347	18443464	1000	-	.	gene_id "MSTRG.109440"; transcript_id "MSTRG.109440.60"; exon_number "14";
chr20	StringTie	exon	18448984	18449069	1000	-	.	gene_id "MSTRG.109440"; transcript_id "MSTRG.109440.60"; exon_number "15";
chr20	StringTie	exon	18452615	18452682	1000	-	.	gene_id "MSTRG.109440"; transcript_id "MSTRG.109440.60"; exon_number "16";
chr20	StringTie	exon	18453731	18453827	1000	-	.	gene_id "MSTRG.109440"; transcript_id "MSTRG.109440.60"; exon_number "17";
chr20	StringTie	exon	18455247	18455361	1000	-	.	gene_id "MSTRG.109440"; transcript_id "MSTRG.109440.60"; exon_number "18";
chr20	StringTie	exon	18465250	18465379	1000	-	.	gene_id "MSTRG.109440"; transcript_id "MSTRG.109440.60"; exon_number "19";
chr20	StringTie	exon	18466996	18467079	1000	-	.	gene_id "MSTRG.109440"; transcript_id "MSTRG.109440.60"; exon_number "20";
chr20	StringTie	transcript	18383386	18448988	1000	-	.	gene_id "MSTRG.109440"; transcript_id "MSTRG.109440.61";
chr20	StringTie	exon	18383386	18384564	1000	-	.	gene_id "MSTRG.109440"; transcript_id "MSTRG.109440.61"; exon_number "1";
chr20	StringTie	exon	18385016	18385090	1000	-	.	gene_id "MSTRG.109440"; transcript_id "MSTRG.109440.61"; exon_number "2";
chr20	StringTie	exon	18389701	18389828	1000	-	.	gene_id "MSTRG.109440"; transcript_id "MSTRG.109440.61"; exon_number "3";
chr20	StringTie	exon	18390379	18390459	1000	-	.	gene_id "MSTRG.109440"; transcript_id "MSTRG.109440.61"; exon_number "4";
chr20	StringTie	exon	18393711	18393811	1000	-	.	gene_id "MSTRG.109440"; transcript_id "MSTRG.109440.61"; exon_number "5";
chr20	StringTie	exon	18396472	18396546	1000	-	.	gene_id "MSTRG.109440"; transcript_id "MSTRG.109440.61"; exon_number "6";
chr20	StringTie	exon	18398523	18398626	1000	-	.	gene_id "MSTRG.109440"; transcript_id "MSTRG.109440.61"; exon_number "7";
chr20	StringTie	exon	18412646	18412853	1000	-	.	gene_id "MSTRG.109440"; transcript_id "MSTRG.109440.61"; exon_number "8";
chr20	StringTie	exon	18427067	18427159	1000	-	.	gene_id "MSTRG.109440"; transcript_id "MSTRG.109440.61"; exon_number "9";
chr20	StringTie	exon	18433652	18433765	1000	-	.	gene_id "MSTRG.109440"; transcript_id "MSTRG.109440.61"; exon_number "10";
chr20	StringTie	exon	18443347	18443464	1000	-	.	gene_id "MSTRG.109440"; transcript_id "MSTRG.109440.61"; exon_number "11";
chr20	StringTie	exon	18448984	18448988	1000	-	.	gene_id "MSTRG.109440"; transcript_id "MSTRG.109440.61"; exon_number "12";
chr20	StringTie	transcript	18383386	18452062	1000	-	.	gene_id "MSTRG.109440"; transcript_id "MSTRG.109440.62";
chr20	StringTie	exon	18383386	18384564	1000	-	.	gene_id "MSTRG.109440"; transcript_id "MSTRG.109440.62"; exon_number "1";
chr20	StringTie	exon	18385016	18385090	1000	-	.	gene_id "MSTRG.109440"; transcript_id "MSTRG.109440.62"; exon_number "2";
chr20	StringTie	exon	18389701	18389828	1000	-	.	gene_id "MSTRG.109440"; transcript_id "MSTRG.109440.62"; exon_number "3";
chr20	StringTie	exon	18390379	18390459	1000	-	.	gene_id "MSTRG.109440"; transcript_id "MSTRG.109440.62"; exon_number "4";
chr20	StringTie	exon	18393711	18393811	1000	-	.	gene_id "MSTRG.109440"; transcript_id "MSTRG.109440.62"; exon_number "5";
chr20	StringTie	exon	18394254	18394350	1000	-	.	gene_id "MSTRG.109440"; transcript_id "MSTRG.109440.62"; exon_number "6";
chr20	StringTie	exon	18396472	18396546	1000	-	.	gene_id "MSTRG.109440"; transcript_id "MSTRG.109440.62"; exon_number "7";
chr20	StringTie	exon	18398523	18398626	1000	-	.	gene_id "MSTRG.109440"; transcript_id "MSTRG.109440.62"; exon_number "8";
chr20	StringTie	exon	18412646	18412853	1000	-	.	gene_id "MSTRG.109440"; transcript_id "MSTRG.109440.62"; exon_number "9";
chr20	StringTie	exon	18414348	18414512	1000	-	.	gene_id "MSTRG.109440"; transcript_id "MSTRG.109440.62"; exon_number "10";
chr20	StringTie	exon	18415327	18415449	1000	-	.	gene_id "MSTRG.109440"; transcript_id "MSTRG.109440.62"; exon_number "11";
chr20	StringTie	exon	18426434	18426523	1000	-	.	gene_id "MSTRG.109440"; transcript_id "MSTRG.109440.62"; exon_number "12";
chr20	StringTie	exon	18427067	18427159	1000	-	.	gene_id "MSTRG.109440"; transcript_id "MSTRG.109440.62"; exon_number "13";
chr20	StringTie	exon	18433652	18433765	1000	-	.	gene_id "MSTRG.109440"; transcript_id "MSTRG.109440.62"; exon_number "14";
chr20	StringTie	exon	18443347	18443464	1000	-	.	gene_id "MSTRG.109440"; transcript_id "MSTRG.109440.62"; exon_number "15";
chr20	StringTie	exon	18448984	18449069	1000	-	.	gene_id "MSTRG.109440"; transcript_id "MSTRG.109440.62"; exon_number "16";
chr20	StringTie	exon	18451854	18452062	1000	-	.	gene_id "MSTRG.109440"; transcript_id "MSTRG.109440.62"; exon_number "17";
chr20	StringTie	transcript	18383386	18460298	1000	-	.	gene_id "MSTRG.109440"; transcript_id "MSTRG.109440.63";
chr20	StringTie	exon	18383386	18384564	1000	-	.	gene_id "MSTRG.109440"; transcript_id "MSTRG.109440.63"; exon_number "1";
chr20	StringTie	exon	18385016	18385090	1000	-	.	gene_id "MSTRG.109440"; transcript_id "MSTRG.109440.63"; exon_number "2";
chr20	StringTie	exon	18389701	18389828	1000	-	.	gene_id "MSTRG.109440"; transcript_id "MSTRG.109440.63"; exon_number "3";
chr20	StringTie	exon	18390379	18390459	1000	-	.	gene_id "MSTRG.109440"; transcript_id "MSTRG.109440.63"; exon_number "4";
chr20	StringTie	exon	18393711	18393811	1000	-	.	gene_id "MSTRG.109440"; transcript_id "MSTRG.109440.63"; exon_number "5";
chr20	StringTie	exon	18394254	18394350	1000	-	.	gene_id "MSTRG.109440"; transcript_id "MSTRG.109440.63"; exon_number "6";
chr20	StringTie	exon	18396472	18396546	1000	-	.	gene_id "MSTRG.109440"; transcript_id "MSTRG.109440.63"; exon_number "7";
chr20	StringTie	exon	18398523	18398626	1000	-	.	gene_id "MSTRG.109440"; transcript_id "MSTRG.109440.63"; exon_number "8";
chr20	StringTie	exon	18412646	18412812	1000	-	.	gene_id "MSTRG.109440"; transcript_id "MSTRG.109440.63"; exon_number "9";
chr20	StringTie	exon	18414348	18414512	1000	-	.	gene_id "MSTRG.109440"; transcript_id "MSTRG.109440.63"; exon_number "10";
chr20	StringTie	exon	18415327	18415449	1000	-	.	gene_id "MSTRG.109440"; transcript_id "MSTRG.109440.63"; exon_number "11";
chr20	StringTie	exon	18427067	18427159	1000	-	.	gene_id "MSTRG.109440"; transcript_id "MSTRG.109440.63"; exon_number "12";
chr20	StringTie	exon	18433652	18433765	1000	-	.	gene_id "MSTRG.109440"; transcript_id "MSTRG.109440.63"; exon_number "13";
chr20	StringTie	exon	18443347	18443464	1000	-	.	gene_id "MSTRG.109440"; transcript_id "MSTRG.109440.63"; exon_number "14";
chr20	StringTie	exon	18448984	18449069	1000	-	.	gene_id "MSTRG.109440"; transcript_id "MSTRG.109440.63"; exon_number "15";
chr20	StringTie	exon	18452615	18452697	1000	-	.	gene_id "MSTRG.109440"; transcript_id "MSTRG.109440.63"; exon_number "16";
chr20	StringTie	exon	18453731	18453827	1000	-	.	gene_id "MSTRG.109440"; transcript_id "MSTRG.109440.63"; exon_number "17";
chr20	StringTie	exon	18455247	18455361	1000	-	.	gene_id "MSTRG.109440"; transcript_id "MSTRG.109440.63"; exon_number "18";
chr20	StringTie	exon	18460153	18460298	1000	-	.	gene_id "MSTRG.109440"; transcript_id "MSTRG.109440.63"; exon_number "19";
chr20	StringTie	transcript	18383386	18467129	1000	-	.	gene_id "MSTRG.109440"; transcript_id "MSTRG.109440.64";
chr20	StringTie	exon	18383386	18384564	1000	-	.	gene_id "MSTRG.109440"; transcript_id "MSTRG.109440.64"; exon_number "1";
chr20	StringTie	exon	18385016	18385090	1000	-	.	gene_id "MSTRG.109440"; transcript_id "MSTRG.109440.64"; exon_number "2";
chr20	StringTie	exon	18389701	18389828	1000	-	.	gene_id "MSTRG.109440"; transcript_id "MSTRG.109440.64"; exon_number "3";
chr20	StringTie	exon	18390379	18390459	1000	-	.	gene_id "MSTRG.109440"; transcript_id "MSTRG.109440.64"; exon_number "4";
chr20	StringTie	exon	18393711	18393811	1000	-	.	gene_id "MSTRG.109440"; transcript_id "MSTRG.109440.64"; exon_number "5";
chr20	StringTie	exon	18394254	18394350	1000	-	.	gene_id "MSTRG.109440"; transcript_id "MSTRG.109440.64"; exon_number "6";
chr20	StringTie	exon	18396472	18396546	1000	-	.	gene_id "MSTRG.109440"; transcript_id "MSTRG.109440.64"; exon_number "7";
chr20	StringTie	exon	18398523	18398626	1000	-	.	gene_id "MSTRG.109440"; transcript_id "MSTRG.109440.64"; exon_number "8";
chr20	StringTie	exon	18412646	18412853	1000	-	.	gene_id "MSTRG.109440"; transcript_id "MSTRG.109440.64"; exon_number "9";
chr20	StringTie	exon	18414348	18414512	1000	-	.	gene_id "MSTRG.109440"; transcript_id "MSTRG.109440.64"; exon_number "10";
chr20	StringTie	exon	18415327	18415449	1000	-	.	gene_id "MSTRG.109440"; transcript_id "MSTRG.109440.64"; exon_number "11";
chr20	StringTie	exon	18417071	18417088	1000	-	.	gene_id "MSTRG.109440"; transcript_id "MSTRG.109440.64"; exon_number "12";
chr20	StringTie	exon	18426434	18426523	1000	-	.	gene_id "MSTRG.109440"; transcript_id "MSTRG.109440.64"; exon_number "13";
chr20	StringTie	exon	18427067	18427159	1000	-	.	gene_id "MSTRG.109440"; transcript_id "MSTRG.109440.64"; exon_number "14";
chr20	StringTie	exon	18433652	18433765	1000	-	.	gene_id "MSTRG.109440"; transcript_id "MSTRG.109440.64"; exon_number "15";
chr20	StringTie	exon	18443347	18443464	1000	-	.	gene_id "MSTRG.109440"; transcript_id "MSTRG.109440.64"; exon_number "16";
chr20	StringTie	exon	18448984	18449069	1000	-	.	gene_id "MSTRG.109440"; transcript_id "MSTRG.109440.64"; exon_number "17";
chr20	StringTie	exon	18452615	18452682	1000	-	.	gene_id "MSTRG.109440"; transcript_id "MSTRG.109440.64"; exon_number "18";
chr20	StringTie	exon	18453731	18453827	1000	-	.	gene_id "MSTRG.109440"; transcript_id "MSTRG.109440.64"; exon_number "19";
chr20	StringTie	exon	18455247	18455361	1000	-	.	gene_id "MSTRG.109440"; transcript_id "MSTRG.109440.64"; exon_number "20";
chr20	StringTie	exon	18460153	18460306	1000	-	.	gene_id "MSTRG.109440"; transcript_id "MSTRG.109440.64"; exon_number "21";
chr20	StringTie	exon	18465250	18465377	1000	-	.	gene_id "MSTRG.109440"; transcript_id "MSTRG.109440.64"; exon_number "22";
chr20	StringTie	exon	18466996	18467129	1000	-	.	gene_id "MSTRG.109440"; transcript_id "MSTRG.109440.64"; exon_number "23";
chr20	StringTie	transcript	18383390	18467023	1000	-	.	gene_id "MSTRG.109440"; transcript_id "MSTRG.109440.65";
chr20	StringTie	exon	18383390	18384564	1000	-	.	gene_id "MSTRG.109440"; transcript_id "MSTRG.109440.65"; exon_number "1";
chr20	StringTie	exon	18385016	18385090	1000	-	.	gene_id "MSTRG.109440"; transcript_id "MSTRG.109440.65"; exon_number "2";
chr20	StringTie	exon	18389701	18389828	1000	-	.	gene_id "MSTRG.109440"; transcript_id "MSTRG.109440.65"; exon_number "3";
chr20	StringTie	exon	18390379	18390459	1000	-	.	gene_id "MSTRG.109440"; transcript_id "MSTRG.109440.65"; exon_number "4";
chr20	StringTie	exon	18393711	18393811	1000	-	.	gene_id "MSTRG.109440"; transcript_id "MSTRG.109440.65"; exon_number "5";
chr20	StringTie	exon	18394254	18394350	1000	-	.	gene_id "MSTRG.109440"; transcript_id "MSTRG.109440.65"; exon_number "6";
chr20	StringTie	exon	18396472	18396546	1000	-	.	gene_id "MSTRG.109440"; transcript_id "MSTRG.109440.65"; exon_number "7";
chr20	StringTie	exon	18398523	18398626	1000	-	.	gene_id "MSTRG.109440"; transcript_id "MSTRG.109440.65"; exon_number "8";
chr20	StringTie	exon	18412646	18412853	1000	-	.	gene_id "MSTRG.109440"; transcript_id "MSTRG.109440.65"; exon_number "9";
chr20	StringTie	exon	18414348	18414512	1000	-	.	gene_id "MSTRG.109440"; transcript_id "MSTRG.109440.65"; exon_number "10";
chr20	StringTie	exon	18415327	18415449	1000	-	.	gene_id "MSTRG.109440"; transcript_id "MSTRG.109440.65"; exon_number "11";
chr20	StringTie	exon	18427067	18427159	1000	-	.	gene_id "MSTRG.109440"; transcript_id "MSTRG.109440.65"; exon_number "12";
chr20	StringTie	exon	18433652	18433765	1000	-	.	gene_id "MSTRG.109440"; transcript_id "MSTRG.109440.65"; exon_number "13";
chr20	StringTie	exon	18443347	18443464	1000	-	.	gene_id "MSTRG.109440"; transcript_id "MSTRG.109440.65"; exon_number "14";
chr20	StringTie	exon	18448984	18449069	1000	-	.	gene_id "MSTRG.109440"; transcript_id "MSTRG.109440.65"; exon_number "15";
chr20	StringTie	exon	18452615	18452682	1000	-	.	gene_id "MSTRG.109440"; transcript_id "MSTRG.109440.65"; exon_number "16";
chr20	StringTie	exon	18453731	18453827	1000	-	.	gene_id "MSTRG.109440"; transcript_id "MSTRG.109440.65"; exon_number "17";
chr20	StringTie	exon	18455247	18455361	1000	-	.	gene_id "MSTRG.109440"; transcript_id "MSTRG.109440.65"; exon_number "18";
chr20	StringTie	exon	18460153	18460306	1000	-	.	gene_id "MSTRG.109440"; transcript_id "MSTRG.109440.65"; exon_number "19";
chr20	StringTie	exon	18465250	18465342	1000	-	.	gene_id "MSTRG.109440"; transcript_id "MSTRG.109440.65"; exon_number "20";
chr20	StringTie	exon	18466996	18467023	1000	-	.	gene_id "MSTRG.109440"; transcript_id "MSTRG.109440.65"; exon_number "21";
chr20	StringTie	transcript	18383391	18449349	1000	-	.	gene_id "MSTRG.109440"; transcript_id "MSTRG.109440.66";
chr20	StringTie	exon	18383391	18384564	1000	-	.	gene_id "MSTRG.109440"; transcript_id "MSTRG.109440.66"; exon_number "1";
chr20	StringTie	exon	18385016	18385090	1000	-	.	gene_id "MSTRG.109440"; transcript_id "MSTRG.109440.66"; exon_number "2";
chr20	StringTie	exon	18389701	18389828	1000	-	.	gene_id "MSTRG.109440"; transcript_id "MSTRG.109440.66"; exon_number "3";
chr20	StringTie	exon	18390379	18390459	1000	-	.	gene_id "MSTRG.109440"; transcript_id "MSTRG.109440.66"; exon_number "4";
chr20	StringTie	exon	18393711	18393811	1000	-	.	gene_id "MSTRG.109440"; transcript_id "MSTRG.109440.66"; exon_number "5";
chr20	StringTie	exon	18394254	18394350	1000	-	.	gene_id "MSTRG.109440"; transcript_id "MSTRG.109440.66"; exon_number "6";
chr20	StringTie	exon	18396472	18396546	1000	-	.	gene_id "MSTRG.109440"; transcript_id "MSTRG.109440.66"; exon_number "7";
chr20	StringTie	exon	18398523	18398626	1000	-	.	gene_id "MSTRG.109440"; transcript_id "MSTRG.109440.66"; exon_number "8";
chr20	StringTie	exon	18412646	18412853	1000	-	.	gene_id "MSTRG.109440"; transcript_id "MSTRG.109440.66"; exon_number "9";
chr20	StringTie	exon	18414348	18414512	1000	-	.	gene_id "MSTRG.109440"; transcript_id "MSTRG.109440.66"; exon_number "10";
chr20	StringTie	exon	18415327	18415449	1000	-	.	gene_id "MSTRG.109440"; transcript_id "MSTRG.109440.66"; exon_number "11";
chr20	StringTie	exon	18427067	18427159	1000	-	.	gene_id "MSTRG.109440"; transcript_id "MSTRG.109440.66"; exon_number "12";
chr20	StringTie	exon	18433652	18433765	1000	-	.	gene_id "MSTRG.109440"; transcript_id "MSTRG.109440.66"; exon_number "13";
chr20	StringTie	exon	18448984	18449349	1000	-	.	gene_id "MSTRG.109440"; transcript_id "MSTRG.109440.66"; exon_number "14";
chr20	StringTie	transcript	18383396	18467134	1000	-	.	gene_id "MSTRG.109440"; transcript_id "MSTRG.109440.67";
chr20	StringTie	exon	18383396	18384564	1000	-	.	gene_id "MSTRG.109440"; transcript_id "MSTRG.109440.67"; exon_number "1";
chr20	StringTie	exon	18389701	18389828	1000	-	.	gene_id "MSTRG.109440"; transcript_id "MSTRG.109440.67"; exon_number "2";
chr20	StringTie	exon	18390379	18390459	1000	-	.	gene_id "MSTRG.109440"; transcript_id "MSTRG.109440.67"; exon_number "3";
chr20	StringTie	exon	18393711	18393811	1000	-	.	gene_id "MSTRG.109440"; transcript_id "MSTRG.109440.67"; exon_number "4";
chr20	StringTie	exon	18394254	18394350	1000	-	.	gene_id "MSTRG.109440"; transcript_id "MSTRG.109440.67"; exon_number "5";
chr20	StringTie	exon	18396472	18396546	1000	-	.	gene_id "MSTRG.109440"; transcript_id "MSTRG.109440.67"; exon_number "6";
chr20	StringTie	exon	18398523	18398626	1000	-	.	gene_id "MSTRG.109440"; transcript_id "MSTRG.109440.67"; exon_number "7";
chr20	StringTie	exon	18412646	18412853	1000	-	.	gene_id "MSTRG.109440"; transcript_id "MSTRG.109440.67"; exon_number "8";
chr20	StringTie	exon	18414348	18414512	1000	-	.	gene_id "MSTRG.109440"; transcript_id "MSTRG.109440.67"; exon_number "9";
chr20	StringTie	exon	18415327	18415449	1000	-	.	gene_id "MSTRG.109440"; transcript_id "MSTRG.109440.67"; exon_number "10";
chr20	StringTie	exon	18427067	18427159	1000	-	.	gene_id "MSTRG.109440"; transcript_id "MSTRG.109440.67"; exon_number "11";
chr20	StringTie	exon	18433652	18433765	1000	-	.	gene_id "MSTRG.109440"; transcript_id "MSTRG.109440.67"; exon_number "12";
chr20	StringTie	exon	18443347	18443464	1000	-	.	gene_id "MSTRG.109440"; transcript_id "MSTRG.109440.67"; exon_number "13";
chr20	StringTie	exon	18448984	18449069	1000	-	.	gene_id "MSTRG.109440"; transcript_id "MSTRG.109440.67"; exon_number "14";
chr20	StringTie	exon	18452615	18452739	1000	-	.	gene_id "MSTRG.109440"; transcript_id "MSTRG.109440.67"; exon_number "15";
chr20	StringTie	exon	18453731	18453827	1000	-	.	gene_id "MSTRG.109440"; transcript_id "MSTRG.109440.67"; exon_number "16";
chr20	StringTie	exon	18455247	18455361	1000	-	.	gene_id "MSTRG.109440"; transcript_id "MSTRG.109440.67"; exon_number "17";
chr20	StringTie	exon	18460153	18460306	1000	-	.	gene_id "MSTRG.109440"; transcript_id "MSTRG.109440.67"; exon_number "18";
chr20	StringTie	exon	18465250	18465375	1000	-	.	gene_id "MSTRG.109440"; transcript_id "MSTRG.109440.67"; exon_number "19";
chr20	StringTie	exon	18466996	18467134	1000	-	.	gene_id "MSTRG.109440"; transcript_id "MSTRG.109440.67"; exon_number "20";
chr20	StringTie	transcript	18383396	18467019	1000	-	.	gene_id "MSTRG.109440"; transcript_id "MSTRG.109440.68";
chr20	StringTie	exon	18383396	18384564	1000	-	.	gene_id "MSTRG.109440"; transcript_id "MSTRG.109440.68"; exon_number "1";
chr20	StringTie	exon	18385016	18385090	1000	-	.	gene_id "MSTRG.109440"; transcript_id "MSTRG.109440.68"; exon_number "2";
chr20	StringTie	exon	18389701	18389894	1000	-	.	gene_id "MSTRG.109440"; transcript_id "MSTRG.109440.68"; exon_number "3";
chr20	StringTie	exon	18390379	18390459	1000	-	.	gene_id "MSTRG.109440"; transcript_id "MSTRG.109440.68"; exon_number "4";
chr20	StringTie	exon	18393711	18393811	1000	-	.	gene_id "MSTRG.109440"; transcript_id "MSTRG.109440.68"; exon_number "5";
chr20	StringTie	exon	18394254	18394350	1000	-	.	gene_id "MSTRG.109440"; transcript_id "MSTRG.109440.68"; exon_number "6";
chr20	StringTie	exon	18396472	18396546	1000	-	.	gene_id "MSTRG.109440"; transcript_id "MSTRG.109440.68"; exon_number "7";
chr20	StringTie	exon	18398523	18398626	1000	-	.	gene_id "MSTRG.109440"; transcript_id "MSTRG.109440.68"; exon_number "8";
chr20	StringTie	exon	18412646	18412835	1000	-	.	gene_id "MSTRG.109440"; transcript_id "MSTRG.109440.68"; exon_number "9";
chr20	StringTie	exon	18414348	18414512	1000	-	.	gene_id "MSTRG.109440"; transcript_id "MSTRG.109440.68"; exon_number "10";
chr20	StringTie	exon	18415327	18415449	1000	-	.	gene_id "MSTRG.109440"; transcript_id "MSTRG.109440.68"; exon_number "11";
chr20	StringTie	exon	18427067	18427159	1000	-	.	gene_id "MSTRG.109440"; transcript_id "MSTRG.109440.68"; exon_number "12";
chr20	StringTie	exon	18433652	18433765	1000	-	.	gene_id "MSTRG.109440"; transcript_id "MSTRG.109440.68"; exon_number "13";
chr20	StringTie	exon	18443347	18443464	1000	-	.	gene_id "MSTRG.109440"; transcript_id "MSTRG.109440.68"; exon_number "14";
chr20	StringTie	exon	18448984	18449069	1000	-	.	gene_id "MSTRG.109440"; transcript_id "MSTRG.109440.68"; exon_number "15";
chr20	StringTie	exon	18452615	18452739	1000	-	.	gene_id "MSTRG.109440"; transcript_id "MSTRG.109440.68"; exon_number "16";
chr20	StringTie	exon	18453731	18453827	1000	-	.	gene_id "MSTRG.109440"; transcript_id "MSTRG.109440.68"; exon_number "17";
chr20	StringTie	exon	18455247	18455361	1000	-	.	gene_id "MSTRG.109440"; transcript_id "MSTRG.109440.68"; exon_number "18";
chr20	StringTie	exon	18460153	18460306	1000	-	.	gene_id "MSTRG.109440"; transcript_id "MSTRG.109440.68"; exon_number "19";
chr20	StringTie	exon	18465250	18465377	1000	-	.	gene_id "MSTRG.109440"; transcript_id "MSTRG.109440.68"; exon_number "20";
chr20	StringTie	exon	18466996	18467019	1000	-	.	gene_id "MSTRG.109440"; transcript_id "MSTRG.109440.68"; exon_number "21";
chr20	StringTie	transcript	18383397	18467177	1000	-	.	gene_id "MSTRG.109440"; transcript_id "MSTRG.109440.69";
chr20	StringTie	exon	18383397	18384564	1000	-	.	gene_id "MSTRG.109440"; transcript_id "MSTRG.109440.69"; exon_number "1";
chr20	StringTie	exon	18385016	18385090	1000	-	.	gene_id "MSTRG.109440"; transcript_id "MSTRG.109440.69"; exon_number "2";
chr20	StringTie	exon	18389701	18389828	1000	-	.	gene_id "MSTRG.109440"; transcript_id "MSTRG.109440.69"; exon_number "3";
chr20	StringTie	exon	18390379	18390459	1000	-	.	gene_id "MSTRG.109440"; transcript_id "MSTRG.109440.69"; exon_number "4";
chr20	StringTie	exon	18393711	18393811	1000	-	.	gene_id "MSTRG.109440"; transcript_id "MSTRG.109440.69"; exon_number "5";
chr20	StringTie	exon	18394254	18394350	1000	-	.	gene_id "MSTRG.109440"; transcript_id "MSTRG.109440.69"; exon_number "6";
chr20	StringTie	exon	18396472	18396546	1000	-	.	gene_id "MSTRG.109440"; transcript_id "MSTRG.109440.69"; exon_number "7";
chr20	StringTie	exon	18398523	18398626	1000	-	.	gene_id "MSTRG.109440"; transcript_id "MSTRG.109440.69"; exon_number "8";
chr20	StringTie	exon	18412646	18412853	1000	-	.	gene_id "MSTRG.109440"; transcript_id "MSTRG.109440.69"; exon_number "9";
chr20	StringTie	exon	18414348	18414512	1000	-	.	gene_id "MSTRG.109440"; transcript_id "MSTRG.109440.69"; exon_number "10";
chr20	StringTie	exon	18415327	18415449	1000	-	.	gene_id "MSTRG.109440"; transcript_id "MSTRG.109440.69"; exon_number "11";
chr20	StringTie	exon	18427067	18427159	1000	-	.	gene_id "MSTRG.109440"; transcript_id "MSTRG.109440.69"; exon_number "12";
chr20	StringTie	exon	18433652	18433765	1000	-	.	gene_id "MSTRG.109440"; transcript_id "MSTRG.109440.69"; exon_number "13";
chr20	StringTie	exon	18443347	18443464	1000	-	.	gene_id "MSTRG.109440"; transcript_id "MSTRG.109440.69"; exon_number "14";
chr20	StringTie	exon	18448984	18449069	1000	-	.	gene_id "MSTRG.109440"; transcript_id "MSTRG.109440.69"; exon_number "15";
chr20	StringTie	exon	18453731	18453827	1000	-	.	gene_id "MSTRG.109440"; transcript_id "MSTRG.109440.69"; exon_number "16";
chr20	StringTie	exon	18455247	18455361	1000	-	.	gene_id "MSTRG.109440"; transcript_id "MSTRG.109440.69"; exon_number "17";
chr20	StringTie	exon	18460153	18460306	1000	-	.	gene_id "MSTRG.109440"; transcript_id "MSTRG.109440.69"; exon_number "18";
chr20	StringTie	exon	18465250	18465375	1000	-	.	gene_id "MSTRG.109440"; transcript_id "MSTRG.109440.69"; exon_number "19";
chr20	StringTie	exon	18466996	18467177	1000	-	.	gene_id "MSTRG.109440"; transcript_id "MSTRG.109440.69"; exon_number "20";
chr20	StringTie	transcript	18383272	18467305	1000	-	.	gene_id "MSTRG.109440"; transcript_id "MSTRG.109440.7";
chr20	StringTie	exon	18383272	18384564	1000	-	.	gene_id "MSTRG.109440"; transcript_id "MSTRG.109440.7"; exon_number "1";
chr20	StringTie	exon	18385016	18385090	1000	-	.	gene_id "MSTRG.109440"; transcript_id "MSTRG.109440.7"; exon_number "2";
chr20	StringTie	exon	18389701	18389828	1000	-	.	gene_id "MSTRG.109440"; transcript_id "MSTRG.109440.7"; exon_number "3";
chr20	StringTie	exon	18390379	18390459	1000	-	.	gene_id "MSTRG.109440"; transcript_id "MSTRG.109440.7"; exon_number "4";
chr20	StringTie	exon	18393711	18393811	1000	-	.	gene_id "MSTRG.109440"; transcript_id "MSTRG.109440.7"; exon_number "5";
chr20	StringTie	exon	18394254	18394350	1000	-	.	gene_id "MSTRG.109440"; transcript_id "MSTRG.109440.7"; exon_number "6";
chr20	StringTie	exon	18396472	18396546	1000	-	.	gene_id "MSTRG.109440"; transcript_id "MSTRG.109440.7"; exon_number "7";
chr20	StringTie	exon	18398523	18398626	1000	-	.	gene_id "MSTRG.109440"; transcript_id "MSTRG.109440.7"; exon_number "8";
chr20	StringTie	exon	18412646	18412835	1000	-	.	gene_id "MSTRG.109440"; transcript_id "MSTRG.109440.7"; exon_number "9";
chr20	StringTie	exon	18414348	18414512	1000	-	.	gene_id "MSTRG.109440"; transcript_id "MSTRG.109440.7"; exon_number "10";
chr20	StringTie	exon	18415327	18415449	1000	-	.	gene_id "MSTRG.109440"; transcript_id "MSTRG.109440.7"; exon_number "11";
chr20	StringTie	exon	18427067	18427159	1000	-	.	gene_id "MSTRG.109440"; transcript_id "MSTRG.109440.7"; exon_number "12";
chr20	StringTie	exon	18433652	18433765	1000	-	.	gene_id "MSTRG.109440"; transcript_id "MSTRG.109440.7"; exon_number "13";
chr20	StringTie	exon	18443347	18443464	1000	-	.	gene_id "MSTRG.109440"; transcript_id "MSTRG.109440.7"; exon_number "14";
chr20	StringTie	exon	18448984	18449069	1000	-	.	gene_id "MSTRG.109440"; transcript_id "MSTRG.109440.7"; exon_number "15";
chr20	StringTie	exon	18452615	18452739	1000	-	.	gene_id "MSTRG.109440"; transcript_id "MSTRG.109440.7"; exon_number "16";
chr20	StringTie	exon	18453731	18453827	1000	-	.	gene_id "MSTRG.109440"; transcript_id "MSTRG.109440.7"; exon_number "17";
chr20	StringTie	exon	18455247	18455361	1000	-	.	gene_id "MSTRG.109440"; transcript_id "MSTRG.109440.7"; exon_number "18";
chr20	StringTie	exon	18460153	18460306	1000	-	.	gene_id "MSTRG.109440"; transcript_id "MSTRG.109440.7"; exon_number "19";
chr20	StringTie	exon	18465250	18465377	1000	-	.	gene_id "MSTRG.109440"; transcript_id "MSTRG.109440.7"; exon_number "20";
chr20	StringTie	exon	18466996	18467305	1000	-	.	gene_id "MSTRG.109440"; transcript_id "MSTRG.109440.7"; exon_number "21";
chr20	StringTie	transcript	18383397	18467102	1000	-	.	gene_id "MSTRG.109440"; transcript_id "MSTRG.109440.70";
chr20	StringTie	exon	18383397	18384564	1000	-	.	gene_id "MSTRG.109440"; transcript_id "MSTRG.109440.70"; exon_number "1";
chr20	StringTie	exon	18385016	18385090	1000	-	.	gene_id "MSTRG.109440"; transcript_id "MSTRG.109440.70"; exon_number "2";
chr20	StringTie	exon	18389701	18389828	1000	-	.	gene_id "MSTRG.109440"; transcript_id "MSTRG.109440.70"; exon_number "3";
chr20	StringTie	exon	18390379	18390459	1000	-	.	gene_id "MSTRG.109440"; transcript_id "MSTRG.109440.70"; exon_number "4";
chr20	StringTie	exon	18393711	18393811	1000	-	.	gene_id "MSTRG.109440"; transcript_id "MSTRG.109440.70"; exon_number "5";
chr20	StringTie	exon	18394254	18394350	1000	-	.	gene_id "MSTRG.109440"; transcript_id "MSTRG.109440.70"; exon_number "6";
chr20	StringTie	exon	18396472	18396546	1000	-	.	gene_id "MSTRG.109440"; transcript_id "MSTRG.109440.70"; exon_number "7";
chr20	StringTie	exon	18398523	18398626	1000	-	.	gene_id "MSTRG.109440"; transcript_id "MSTRG.109440.70"; exon_number "8";
chr20	StringTie	exon	18412646	18412835	1000	-	.	gene_id "MSTRG.109440"; transcript_id "MSTRG.109440.70"; exon_number "9";
chr20	StringTie	exon	18414348	18414512	1000	-	.	gene_id "MSTRG.109440"; transcript_id "MSTRG.109440.70"; exon_number "10";
chr20	StringTie	exon	18415327	18415449	1000	-	.	gene_id "MSTRG.109440"; transcript_id "MSTRG.109440.70"; exon_number "11";
chr20	StringTie	exon	18427067	18427159	1000	-	.	gene_id "MSTRG.109440"; transcript_id "MSTRG.109440.70"; exon_number "12";
chr20	StringTie	exon	18433652	18433765	1000	-	.	gene_id "MSTRG.109440"; transcript_id "MSTRG.109440.70"; exon_number "13";
chr20	StringTie	exon	18443347	18443464	1000	-	.	gene_id "MSTRG.109440"; transcript_id "MSTRG.109440.70"; exon_number "14";
chr20	StringTie	exon	18448984	18449069	1000	-	.	gene_id "MSTRG.109440"; transcript_id "MSTRG.109440.70"; exon_number "15";
chr20	StringTie	exon	18452615	18452682	1000	-	.	gene_id "MSTRG.109440"; transcript_id "MSTRG.109440.70"; exon_number "16";
chr20	StringTie	exon	18453731	18453827	1000	-	.	gene_id "MSTRG.109440"; transcript_id "MSTRG.109440.70"; exon_number "17";
chr20	StringTie	exon	18455247	18455361	1000	-	.	gene_id "MSTRG.109440"; transcript_id "MSTRG.109440.70"; exon_number "18";
chr20	StringTie	exon	18460153	18460306	1000	-	.	gene_id "MSTRG.109440"; transcript_id "MSTRG.109440.70"; exon_number "19";
chr20	StringTie	exon	18465250	18465452	1000	-	.	gene_id "MSTRG.109440"; transcript_id "MSTRG.109440.70"; exon_number "20";
chr20	StringTie	exon	18466996	18467102	1000	-	.	gene_id "MSTRG.109440"; transcript_id "MSTRG.109440.70"; exon_number "21";
chr20	StringTie	transcript	18384399	18467019	1000	-	.	gene_id "MSTRG.109440"; transcript_id "MSTRG.109440.72";
chr20	StringTie	exon	18384399	18384564	1000	-	.	gene_id "MSTRG.109440"; transcript_id "MSTRG.109440.72"; exon_number "1";
chr20	StringTie	exon	18385016	18385090	1000	-	.	gene_id "MSTRG.109440"; transcript_id "MSTRG.109440.72"; exon_number "2";
chr20	StringTie	exon	18389701	18389828	1000	-	.	gene_id "MSTRG.109440"; transcript_id "MSTRG.109440.72"; exon_number "3";
chr20	StringTie	exon	18390379	18390459	1000	-	.	gene_id "MSTRG.109440"; transcript_id "MSTRG.109440.72"; exon_number "4";
chr20	StringTie	exon	18393711	18393811	1000	-	.	gene_id "MSTRG.109440"; transcript_id "MSTRG.109440.72"; exon_number "5";
chr20	StringTie	exon	18394254	18394350	1000	-	.	gene_id "MSTRG.109440"; transcript_id "MSTRG.109440.72"; exon_number "6";
chr20	StringTie	exon	18396472	18396546	1000	-	.	gene_id "MSTRG.109440"; transcript_id "MSTRG.109440.72"; exon_number "7";
chr20	StringTie	exon	18398523	18398626	1000	-	.	gene_id "MSTRG.109440"; transcript_id "MSTRG.109440.72"; exon_number "8";
chr20	StringTie	exon	18412646	18412835	1000	-	.	gene_id "MSTRG.109440"; transcript_id "MSTRG.109440.72"; exon_number "9";
chr20	StringTie	exon	18414348	18414512	1000	-	.	gene_id "MSTRG.109440"; transcript_id "MSTRG.109440.72"; exon_number "10";
chr20	StringTie	exon	18427067	18427159	1000	-	.	gene_id "MSTRG.109440"; transcript_id "MSTRG.109440.72"; exon_number "11";
chr20	StringTie	exon	18433652	18433765	1000	-	.	gene_id "MSTRG.109440"; transcript_id "MSTRG.109440.72"; exon_number "12";
chr20	StringTie	exon	18443347	18443464	1000	-	.	gene_id "MSTRG.109440"; transcript_id "MSTRG.109440.72"; exon_number "13";
chr20	StringTie	exon	18448984	18449069	1000	-	.	gene_id "MSTRG.109440"; transcript_id "MSTRG.109440.72"; exon_number "14";
chr20	StringTie	exon	18452615	18452739	1000	-	.	gene_id "MSTRG.109440"; transcript_id "MSTRG.109440.72"; exon_number "15";
chr20	StringTie	exon	18453731	18453827	1000	-	.	gene_id "MSTRG.109440"; transcript_id "MSTRG.109440.72"; exon_number "16";
chr20	StringTie	exon	18455247	18455361	1000	-	.	gene_id "MSTRG.109440"; transcript_id "MSTRG.109440.72"; exon_number "17";
chr20	StringTie	exon	18460153	18460306	1000	-	.	gene_id "MSTRG.109440"; transcript_id "MSTRG.109440.72"; exon_number "18";
chr20	StringTie	exon	18465250	18465375	1000	-	.	gene_id "MSTRG.109440"; transcript_id "MSTRG.109440.72"; exon_number "19";
chr20	StringTie	exon	18466996	18467019	1000	-	.	gene_id "MSTRG.109440"; transcript_id "MSTRG.109440.72"; exon_number "20";
chr20	StringTie	transcript	18384399	18467028	1000	-	.	gene_id "MSTRG.109440"; transcript_id "MSTRG.109440.73";
chr20	StringTie	exon	18384399	18384564	1000	-	.	gene_id "MSTRG.109440"; transcript_id "MSTRG.109440.73"; exon_number "1";
chr20	StringTie	exon	18385016	18385090	1000	-	.	gene_id "MSTRG.109440"; transcript_id "MSTRG.109440.73"; exon_number "2";
chr20	StringTie	exon	18389701	18389828	1000	-	.	gene_id "MSTRG.109440"; transcript_id "MSTRG.109440.73"; exon_number "3";
chr20	StringTie	exon	18390379	18390459	1000	-	.	gene_id "MSTRG.109440"; transcript_id "MSTRG.109440.73"; exon_number "4";
chr20	StringTie	exon	18393711	18393811	1000	-	.	gene_id "MSTRG.109440"; transcript_id "MSTRG.109440.73"; exon_number "5";
chr20	StringTie	exon	18394254	18394350	1000	-	.	gene_id "MSTRG.109440"; transcript_id "MSTRG.109440.73"; exon_number "6";
chr20	StringTie	exon	18396472	18396546	1000	-	.	gene_id "MSTRG.109440"; transcript_id "MSTRG.109440.73"; exon_number "7";
chr20	StringTie	exon	18398523	18398626	1000	-	.	gene_id "MSTRG.109440"; transcript_id "MSTRG.109440.73"; exon_number "8";
chr20	StringTie	exon	18412646	18412835	1000	-	.	gene_id "MSTRG.109440"; transcript_id "MSTRG.109440.73"; exon_number "9";
chr20	StringTie	exon	18414348	18414512	1000	-	.	gene_id "MSTRG.109440"; transcript_id "MSTRG.109440.73"; exon_number "10";
chr20	StringTie	exon	18427067	18427159	1000	-	.	gene_id "MSTRG.109440"; transcript_id "MSTRG.109440.73"; exon_number "11";
chr20	StringTie	exon	18433652	18433765	1000	-	.	gene_id "MSTRG.109440"; transcript_id "MSTRG.109440.73"; exon_number "12";
chr20	StringTie	exon	18443347	18443464	1000	-	.	gene_id "MSTRG.109440"; transcript_id "MSTRG.109440.73"; exon_number "13";
chr20	StringTie	exon	18448984	18449069	1000	-	.	gene_id "MSTRG.109440"; transcript_id "MSTRG.109440.73"; exon_number "14";
chr20	StringTie	exon	18452615	18452739	1000	-	.	gene_id "MSTRG.109440"; transcript_id "MSTRG.109440.73"; exon_number "15";
chr20	StringTie	exon	18453731	18453827	1000	-	.	gene_id "MSTRG.109440"; transcript_id "MSTRG.109440.73"; exon_number "16";
chr20	StringTie	exon	18455247	18455361	1000	-	.	gene_id "MSTRG.109440"; transcript_id "MSTRG.109440.73"; exon_number "17";
chr20	StringTie	exon	18460153	18460306	1000	-	.	gene_id "MSTRG.109440"; transcript_id "MSTRG.109440.73"; exon_number "18";
chr20	StringTie	exon	18465250	18465379	1000	-	.	gene_id "MSTRG.109440"; transcript_id "MSTRG.109440.73"; exon_number "19";
chr20	StringTie	exon	18466996	18467028	1000	-	.	gene_id "MSTRG.109440"; transcript_id "MSTRG.109440.73"; exon_number "20";
chr20	StringTie	transcript	18389610	18415829	1000	-	.	gene_id "MSTRG.109440"; transcript_id "MSTRG.109440.75";
chr20	StringTie	exon	18389610	18389828	1000	-	.	gene_id "MSTRG.109440"; transcript_id "MSTRG.109440.75"; exon_number "1";
chr20	StringTie	exon	18390379	18390459	1000	-	.	gene_id "MSTRG.109440"; transcript_id "MSTRG.109440.75"; exon_number "2";
chr20	StringTie	exon	18393711	18393811	1000	-	.	gene_id "MSTRG.109440"; transcript_id "MSTRG.109440.75"; exon_number "3";
chr20	StringTie	exon	18394254	18394350	1000	-	.	gene_id "MSTRG.109440"; transcript_id "MSTRG.109440.75"; exon_number "4";
chr20	StringTie	exon	18396472	18396546	1000	-	.	gene_id "MSTRG.109440"; transcript_id "MSTRG.109440.75"; exon_number "5";
chr20	StringTie	exon	18398523	18398626	1000	-	.	gene_id "MSTRG.109440"; transcript_id "MSTRG.109440.75"; exon_number "6";
chr20	StringTie	exon	18412646	18412835	1000	-	.	gene_id "MSTRG.109440"; transcript_id "MSTRG.109440.75"; exon_number "7";
chr20	StringTie	exon	18414348	18414512	1000	-	.	gene_id "MSTRG.109440"; transcript_id "MSTRG.109440.75"; exon_number "8";
chr20	StringTie	exon	18415327	18415449	1000	-	.	gene_id "MSTRG.109440"; transcript_id "MSTRG.109440.75"; exon_number "9";
chr20	StringTie	exon	18415798	18415829	1000	-	.	gene_id "MSTRG.109440"; transcript_id "MSTRG.109440.75"; exon_number "10";
chr20	StringTie	transcript	18398527	18465372	1000	-	.	gene_id "MSTRG.109440"; transcript_id "MSTRG.109440.78";
chr20	StringTie	exon	18398527	18398626	1000	-	.	gene_id "MSTRG.109440"; transcript_id "MSTRG.109440.78"; exon_number "1";
chr20	StringTie	exon	18412646	18412835	1000	-	.	gene_id "MSTRG.109440"; transcript_id "MSTRG.109440.78"; exon_number "2";
chr20	StringTie	exon	18414348	18414512	1000	-	.	gene_id "MSTRG.109440"; transcript_id "MSTRG.109440.78"; exon_number "3";
chr20	StringTie	exon	18415327	18415449	1000	-	.	gene_id "MSTRG.109440"; transcript_id "MSTRG.109440.78"; exon_number "4";
chr20	StringTie	exon	18427067	18427159	1000	-	.	gene_id "MSTRG.109440"; transcript_id "MSTRG.109440.78"; exon_number "5";
chr20	StringTie	exon	18433652	18433765	1000	-	.	gene_id "MSTRG.109440"; transcript_id "MSTRG.109440.78"; exon_number "6";
chr20	StringTie	exon	18448984	18449069	1000	-	.	gene_id "MSTRG.109440"; transcript_id "MSTRG.109440.78"; exon_number "7";
chr20	StringTie	exon	18452615	18452697	1000	-	.	gene_id "MSTRG.109440"; transcript_id "MSTRG.109440.78"; exon_number "8";
chr20	StringTie	exon	18453731	18453827	1000	-	.	gene_id "MSTRG.109440"; transcript_id "MSTRG.109440.78"; exon_number "9";
chr20	StringTie	exon	18455247	18455361	1000	-	.	gene_id "MSTRG.109440"; transcript_id "MSTRG.109440.78"; exon_number "10";
chr20	StringTie	exon	18460153	18460306	1000	-	.	gene_id "MSTRG.109440"; transcript_id "MSTRG.109440.78"; exon_number "11";
chr20	StringTie	exon	18465250	18465372	1000	-	.	gene_id "MSTRG.109440"; transcript_id "MSTRG.109440.78"; exon_number "12";
chr20	StringTie	transcript	18383282	18413269	1000	-	.	gene_id "MSTRG.109440"; transcript_id "MSTRG.109440.8";
chr20	StringTie	exon	18383282	18384564	1000	-	.	gene_id "MSTRG.109440"; transcript_id "MSTRG.109440.8"; exon_number "1";
chr20	StringTie	exon	18385016	18385090	1000	-	.	gene_id "MSTRG.109440"; transcript_id "MSTRG.109440.8"; exon_number "2";
chr20	StringTie	exon	18389701	18389828	1000	-	.	gene_id "MSTRG.109440"; transcript_id "MSTRG.109440.8"; exon_number "3";
chr20	StringTie	exon	18390379	18390459	1000	-	.	gene_id "MSTRG.109440"; transcript_id "MSTRG.109440.8"; exon_number "4";
chr20	StringTie	exon	18393711	18393811	1000	-	.	gene_id "MSTRG.109440"; transcript_id "MSTRG.109440.8"; exon_number "5";
chr20	StringTie	exon	18394254	18394350	1000	-	.	gene_id "MSTRG.109440"; transcript_id "MSTRG.109440.8"; exon_number "6";
chr20	StringTie	exon	18396472	18396546	1000	-	.	gene_id "MSTRG.109440"; transcript_id "MSTRG.109440.8"; exon_number "7";
chr20	StringTie	exon	18398523	18398626	1000	-	.	gene_id "MSTRG.109440"; transcript_id "MSTRG.109440.8"; exon_number "8";
chr20	StringTie	exon	18412646	18412835	1000	-	.	gene_id "MSTRG.109440"; transcript_id "MSTRG.109440.8"; exon_number "9";
chr20	StringTie	exon	18412968	18413269	1000	-	.	gene_id "MSTRG.109440"; transcript_id "MSTRG.109440.8"; exon_number "10";
chr20	StringTie	transcript	18414348	18424445	1000	-	.	gene_id "MSTRG.109440"; transcript_id "MSTRG.109440.80";
chr20	StringTie	exon	18414348	18414512	1000	-	.	gene_id "MSTRG.109440"; transcript_id "MSTRG.109440.80"; exon_number "1";
chr20	StringTie	exon	18424402	18424445	1000	-	.	gene_id "MSTRG.109440"; transcript_id "MSTRG.109440.80"; exon_number "2";
chr20	StringTie	transcript	18383289	18467321	1000	-	.	gene_id "MSTRG.109440"; transcript_id "MSTRG.109440.9";
chr20	StringTie	exon	18383289	18384564	1000	-	.	gene_id "MSTRG.109440"; transcript_id "MSTRG.109440.9"; exon_number "1";
chr20	StringTie	exon	18385016	18385090	1000	-	.	gene_id "MSTRG.109440"; transcript_id "MSTRG.109440.9"; exon_number "2";
chr20	StringTie	exon	18389701	18389828	1000	-	.	gene_id "MSTRG.109440"; transcript_id "MSTRG.109440.9"; exon_number "3";
chr20	StringTie	exon	18390379	18390459	1000	-	.	gene_id "MSTRG.109440"; transcript_id "MSTRG.109440.9"; exon_number "4";
chr20	StringTie	exon	18393711	18393811	1000	-	.	gene_id "MSTRG.109440"; transcript_id "MSTRG.109440.9"; exon_number "5";
chr20	StringTie	exon	18394254	18394350	1000	-	.	gene_id "MSTRG.109440"; transcript_id "MSTRG.109440.9"; exon_number "6";
chr20	StringTie	exon	18396472	18396546	1000	-	.	gene_id "MSTRG.109440"; transcript_id "MSTRG.109440.9"; exon_number "7";
chr20	StringTie	exon	18398523	18398626	1000	-	.	gene_id "MSTRG.109440"; transcript_id "MSTRG.109440.9"; exon_number "8";
chr20	StringTie	exon	18412646	18412853	1000	-	.	gene_id "MSTRG.109440"; transcript_id "MSTRG.109440.9"; exon_number "9";
chr20	StringTie	exon	18414348	18414512	1000	-	.	gene_id "MSTRG.109440"; transcript_id "MSTRG.109440.9"; exon_number "10";
chr20	StringTie	exon	18415327	18415449	1000	-	.	gene_id "MSTRG.109440"; transcript_id "MSTRG.109440.9"; exon_number "11";
chr20	StringTie	exon	18427067	18427159	1000	-	.	gene_id "MSTRG.109440"; transcript_id "MSTRG.109440.9"; exon_number "12";
chr20	StringTie	exon	18433652	18433765	1000	-	.	gene_id "MSTRG.109440"; transcript_id "MSTRG.109440.9"; exon_number "13";
chr20	StringTie	exon	18443347	18443464	1000	-	.	gene_id "MSTRG.109440"; transcript_id "MSTRG.109440.9"; exon_number "14";
chr20	StringTie	exon	18448984	18449069	1000	-	.	gene_id "MSTRG.109440"; transcript_id "MSTRG.109440.9"; exon_number "15";
chr20	StringTie	exon	18452615	18452682	1000	-	.	gene_id "MSTRG.109440"; transcript_id "MSTRG.109440.9"; exon_number "16";
chr20	StringTie	exon	18453731	18453827	1000	-	.	gene_id "MSTRG.109440"; transcript_id "MSTRG.109440.9"; exon_number "17";
chr20	StringTie	exon	18455247	18455361	1000	-	.	gene_id "MSTRG.109440"; transcript_id "MSTRG.109440.9"; exon_number "18";
chr20	StringTie	exon	18460153	18460306	1000	-	.	gene_id "MSTRG.109440"; transcript_id "MSTRG.109440.9"; exon_number "19";
chr20	StringTie	exon	18465250	18465379	1000	-	.	gene_id "MSTRG.109440"; transcript_id "MSTRG.109440.9"; exon_number "20";
chr20	StringTie	exon	18466996	18467321	1000	-	.	gene_id "MSTRG.109440"; transcript_id "MSTRG.109440.9"; exon_number "21";
chr20	StringTie	transcript	18388779	18400263	1000	+	.	gene_id "MSTRG.109441"; transcript_id "MSTRG.109441.1";
chr20	StringTie	exon	18388779	18389164	1000	+	.	gene_id "MSTRG.109441"; transcript_id "MSTRG.109441.1"; exon_number "1";
chr20	StringTie	exon	18389815	18390018	1000	+	.	gene_id "MSTRG.109441"; transcript_id "MSTRG.109441.1"; exon_number "2";
chr20	StringTie	exon	18399734	18400263	1000	+	.	gene_id "MSTRG.109441"; transcript_id "MSTRG.109441.1"; exon_number "3";
chr20	StringTie	transcript	18388930	18400263	1000	+	.	gene_id "MSTRG.109441"; transcript_id "MSTRG.109441.2";
chr20	StringTie	exon	18388930	18389164	1000	+	.	gene_id "MSTRG.109441"; transcript_id "MSTRG.109441.2"; exon_number "1";
chr20	StringTie	exon	18389812	18390018	1000	+	.	gene_id "MSTRG.109441"; transcript_id "MSTRG.109441.2"; exon_number "2";
chr20	StringTie	exon	18399734	18400263	1000	+	.	gene_id "MSTRG.109441"; transcript_id "MSTRG.109441.2"; exon_number "3";
chr20	StringTie	transcript	18389125	18400107	1000	+	.	gene_id "MSTRG.109441"; transcript_id "MSTRG.109441.3";
chr20	StringTie	exon	18389125	18389164	1000	+	.	gene_id "MSTRG.109441"; transcript_id "MSTRG.109441.3"; exon_number "1";
chr20	StringTie	exon	18389835	18390018	1000	+	.	gene_id "MSTRG.109441"; transcript_id "MSTRG.109441.3"; exon_number "2";
chr20	StringTie	exon	18399734	18400107	1000	+	.	gene_id "MSTRG.109441"; transcript_id "MSTRG.109441.3"; exon_number "3";
chr20	StringTie	transcript	18420160	18421454	1000	-	.	gene_id "MSTRG.109442"; transcript_id "ENST00000416567"; gene_name "GCNT1P1"; ref_gene_id "ENSG00000236474";
chr20	StringTie	exon	18420160	18421454	1000	-	.	gene_id "MSTRG.109442"; transcript_id "ENST00000416567"; exon_number "1"; gene_name "GCNT1P1"; ref_gene_id "ENSG00000236474";
chr20	StringTie	transcript	18433842	18433944	1000	+	.	gene_id "MSTRG.109443"; transcript_id "ENST00000516613"; gene_name "RNA5SP476"; ref_gene_id "ENSG00000252422";
chr20	StringTie	exon	18433842	18433944	1000	+	.	gene_id "MSTRG.109443"; transcript_id "ENST00000516613"; exon_number "1"; gene_name "RNA5SP476"; ref_gene_id "ENSG00000252422";
chr20	StringTie	transcript	18427546	18434111	1000	+	.	gene_id "MSTRG.109443"; transcript_id "MSTRG.109443.1";
chr20	StringTie	exon	18427546	18427567	1000	+	.	gene_id "MSTRG.109443"; transcript_id "MSTRG.109443.1"; exon_number "1";
chr20	StringTie	exon	18431171	18431431	1000	+	.	gene_id "MSTRG.109443"; transcript_id "MSTRG.109443.1"; exon_number "2";
chr20	StringTie	exon	18433636	18434111	1000	+	.	gene_id "MSTRG.109443"; transcript_id "MSTRG.109443.1"; exon_number "3";
chr20	StringTie	transcript	18467127	18484643	1000	+	.	gene_id "MSTRG.109444"; transcript_id "ENST00000377603"; gene_name "POLR3F"; ref_gene_id "ENSG00000132664";
chr20	StringTie	exon	18467127	18467568	1000	+	.	gene_id "MSTRG.109444"; transcript_id "ENST00000377603"; exon_number "1"; gene_name "POLR3F"; ref_gene_id "ENSG00000132664";
chr20	StringTie	exon	18468944	18469061	1000	+	.	gene_id "MSTRG.109444"; transcript_id "ENST00000377603"; exon_number "2"; gene_name "POLR3F"; ref_gene_id "ENSG00000132664";
chr20	StringTie	exon	18472842	18472909	1000	+	.	gene_id "MSTRG.109444"; transcript_id "ENST00000377603"; exon_number "3"; gene_name "POLR3F"; ref_gene_id "ENSG00000132664";
chr20	StringTie	exon	18473391	18473458	1000	+	.	gene_id "MSTRG.109444"; transcript_id "ENST00000377603"; exon_number "4"; gene_name "POLR3F"; ref_gene_id "ENSG00000132664";
chr20	StringTie	exon	18475075	18475187	1000	+	.	gene_id "MSTRG.109444"; transcript_id "ENST00000377603"; exon_number "5"; gene_name "POLR3F"; ref_gene_id "ENSG00000132664";
chr20	StringTie	exon	18480038	18480181	1000	+	.	gene_id "MSTRG.109444"; transcript_id "ENST00000377603"; exon_number "6"; gene_name "POLR3F"; ref_gene_id "ENSG00000132664";
chr20	StringTie	exon	18480402	18480509	1000	+	.	gene_id "MSTRG.109444"; transcript_id "ENST00000377603"; exon_number "7"; gene_name "POLR3F"; ref_gene_id "ENSG00000132664";
chr20	StringTie	exon	18481619	18481810	1000	+	.	gene_id "MSTRG.109444"; transcript_id "ENST00000377603"; exon_number "8"; gene_name "POLR3F"; ref_gene_id "ENSG00000132664";
chr20	StringTie	exon	18483481	18484643	1000	+	.	gene_id "MSTRG.109444"; transcript_id "ENST00000377603"; exon_number "9"; gene_name "POLR3F"; ref_gene_id "ENSG00000132664";
chr20	StringTie	transcript	18485265	18486052	1000	+	.	gene_id "MSTRG.109444"; transcript_id "ENST00000395517"; gene_name "RPL21P3"; ref_gene_id "ENSG00000225419";
chr20	StringTie	exon	18485265	18485626	1000	+	.	gene_id "MSTRG.109444"; transcript_id "ENST00000395517"; exon_number "1"; gene_name "RPL21P3"; ref_gene_id "ENSG00000225419";
chr20	StringTie	exon	18485937	18486052	1000	+	.	gene_id "MSTRG.109444"; transcript_id "ENST00000395517"; exon_number "2"; gene_name "RPL21P3"; ref_gene_id "ENSG00000225419";
chr20	StringTie	transcript	18467389	18469368	1000	+	.	gene_id "MSTRG.109444"; transcript_id "ENST00000461589"; gene_name "POLR3F"; ref_gene_id "ENSG00000132664";
chr20	StringTie	exon	18467389	18467568	1000	+	.	gene_id "MSTRG.109444"; transcript_id "ENST00000461589"; exon_number "1"; gene_name "POLR3F"; ref_gene_id "ENSG00000132664";
chr20	StringTie	exon	18468944	18469368	1000	+	.	gene_id "MSTRG.109444"; transcript_id "ENST00000461589"; exon_number "2"; gene_name "POLR3F"; ref_gene_id "ENSG00000132664";
chr20	StringTie	transcript	18467389	18484643	1000	+	.	gene_id "MSTRG.109444"; transcript_id "ENST00000462997"; gene_name "POLR3F"; ref_gene_id "ENSG00000132664";
chr20	StringTie	exon	18467389	18467671	1000	+	.	gene_id "MSTRG.109444"; transcript_id "ENST00000462997"; exon_number "1"; gene_name "POLR3F"; ref_gene_id "ENSG00000132664";
chr20	StringTie	exon	18468944	18469061	1000	+	.	gene_id "MSTRG.109444"; transcript_id "ENST00000462997"; exon_number "2"; gene_name "POLR3F"; ref_gene_id "ENSG00000132664";
chr20	StringTie	exon	18472842	18472909	1000	+	.	gene_id "MSTRG.109444"; transcript_id "ENST00000462997"; exon_number "3"; gene_name "POLR3F"; ref_gene_id "ENSG00000132664";
chr20	StringTie	exon	18473391	18473458	1000	+	.	gene_id "MSTRG.109444"; transcript_id "ENST00000462997"; exon_number "4"; gene_name "POLR3F"; ref_gene_id "ENSG00000132664";
chr20	StringTie	exon	18475075	18475187	1000	+	.	gene_id "MSTRG.109444"; transcript_id "ENST00000462997"; exon_number "5"; gene_name "POLR3F"; ref_gene_id "ENSG00000132664";
chr20	StringTie	exon	18480038	18480181	1000	+	.	gene_id "MSTRG.109444"; transcript_id "ENST00000462997"; exon_number "6"; gene_name "POLR3F"; ref_gene_id "ENSG00000132664";
chr20	StringTie	exon	18480402	18480509	1000	+	.	gene_id "MSTRG.109444"; transcript_id "ENST00000462997"; exon_number "7"; gene_name "POLR3F"; ref_gene_id "ENSG00000132664";
chr20	StringTie	exon	18481619	18481810	1000	+	.	gene_id "MSTRG.109444"; transcript_id "ENST00000462997"; exon_number "8"; gene_name "POLR3F"; ref_gene_id "ENSG00000132664";
chr20	StringTie	exon	18483481	18484643	1000	+	.	gene_id "MSTRG.109444"; transcript_id "ENST00000462997"; exon_number "9"; gene_name "POLR3F"; ref_gene_id "ENSG00000132664";
chr20	StringTie	transcript	18467431	18473011	1000	+	.	gene_id "MSTRG.109444"; transcript_id "ENST00000475192"; gene_name "POLR3F"; ref_gene_id "ENSG00000132664";
chr20	StringTie	exon	18467431	18467568	1000	+	.	gene_id "MSTRG.109444"; transcript_id "ENST00000475192"; exon_number "1"; gene_name "POLR3F"; ref_gene_id "ENSG00000132664";
chr20	StringTie	exon	18468944	18469061	1000	+	.	gene_id "MSTRG.109444"; transcript_id "ENST00000475192"; exon_number "2"; gene_name "POLR3F"; ref_gene_id "ENSG00000132664";
chr20	StringTie	exon	18472842	18473011	1000	+	.	gene_id "MSTRG.109444"; transcript_id "ENST00000475192"; exon_number "3"; gene_name "POLR3F"; ref_gene_id "ENSG00000132664";
chr20	StringTie	transcript	18467448	18483563	1000	+	.	gene_id "MSTRG.109444"; transcript_id "ENST00000489753"; gene_name "POLR3F"; ref_gene_id "ENSG00000132664";
chr20	StringTie	exon	18467448	18467568	1000	+	.	gene_id "MSTRG.109444"; transcript_id "ENST00000489753"; exon_number "1"; gene_name "POLR3F"; ref_gene_id "ENSG00000132664";
chr20	StringTie	exon	18472842	18472909	1000	+	.	gene_id "MSTRG.109444"; transcript_id "ENST00000489753"; exon_number "2"; gene_name "POLR3F"; ref_gene_id "ENSG00000132664";
chr20	StringTie	exon	18473391	18473458	1000	+	.	gene_id "MSTRG.109444"; transcript_id "ENST00000489753"; exon_number "3"; gene_name "POLR3F"; ref_gene_id "ENSG00000132664";
chr20	StringTie	exon	18475075	18475187	1000	+	.	gene_id "MSTRG.109444"; transcript_id "ENST00000489753"; exon_number "4"; gene_name "POLR3F"; ref_gene_id "ENSG00000132664";
chr20	StringTie	exon	18480038	18480181	1000	+	.	gene_id "MSTRG.109444"; transcript_id "ENST00000489753"; exon_number "5"; gene_name "POLR3F"; ref_gene_id "ENSG00000132664";
chr20	StringTie	exon	18480402	18480509	1000	+	.	gene_id "MSTRG.109444"; transcript_id "ENST00000489753"; exon_number "6"; gene_name "POLR3F"; ref_gene_id "ENSG00000132664";
chr20	StringTie	exon	18483481	18483563	1000	+	.	gene_id "MSTRG.109444"; transcript_id "ENST00000489753"; exon_number "7"; gene_name "POLR3F"; ref_gene_id "ENSG00000132664";
chr20	StringTie	transcript	18467395	18483826	1000	+	.	gene_id "MSTRG.109444"; transcript_id "ENST00000497333"; gene_name "POLR3F"; ref_gene_id "ENSG00000132664";
chr20	StringTie	exon	18467395	18467568	1000	+	.	gene_id "MSTRG.109444"; transcript_id "ENST00000497333"; exon_number "1"; gene_name "POLR3F"; ref_gene_id "ENSG00000132664";
chr20	StringTie	exon	18472842	18472909	1000	+	.	gene_id "MSTRG.109444"; transcript_id "ENST00000497333"; exon_number "2"; gene_name "POLR3F"; ref_gene_id "ENSG00000132664";
chr20	StringTie	exon	18480402	18480509	1000	+	.	gene_id "MSTRG.109444"; transcript_id "ENST00000497333"; exon_number "3"; gene_name "POLR3F"; ref_gene_id "ENSG00000132664";
chr20	StringTie	exon	18483481	18483826	1000	+	.	gene_id "MSTRG.109444"; transcript_id "ENST00000497333"; exon_number "4"; gene_name "POLR3F"; ref_gene_id "ENSG00000132664";
chr20	StringTie	transcript	18467081	18486120	1000	+	.	gene_id "MSTRG.109444"; transcript_id "MSTRG.109444.1";
chr20	StringTie	exon	18467081	18467568	1000	+	.	gene_id "MSTRG.109444"; transcript_id "MSTRG.109444.1"; exon_number "1";
chr20	StringTie	exon	18468944	18469061	1000	+	.	gene_id "MSTRG.109444"; transcript_id "MSTRG.109444.1"; exon_number "2";
chr20	StringTie	exon	18472842	18472909	1000	+	.	gene_id "MSTRG.109444"; transcript_id "MSTRG.109444.1"; exon_number "3";
chr20	StringTie	exon	18473242	18473262	1000	+	.	gene_id "MSTRG.109444"; transcript_id "MSTRG.109444.1"; exon_number "4";
chr20	StringTie	exon	18473391	18473458	1000	+	.	gene_id "MSTRG.109444"; transcript_id "MSTRG.109444.1"; exon_number "5";
chr20	StringTie	exon	18475075	18475187	1000	+	.	gene_id "MSTRG.109444"; transcript_id "MSTRG.109444.1"; exon_number "6";
chr20	StringTie	exon	18480038	18480181	1000	+	.	gene_id "MSTRG.109444"; transcript_id "MSTRG.109444.1"; exon_number "7";
chr20	StringTie	exon	18480402	18480509	1000	+	.	gene_id "MSTRG.109444"; transcript_id "MSTRG.109444.1"; exon_number "8";
chr20	StringTie	exon	18481619	18481810	1000	+	.	gene_id "MSTRG.109444"; transcript_id "MSTRG.109444.1"; exon_number "9";
chr20	StringTie	exon	18483481	18486120	1000	+	.	gene_id "MSTRG.109444"; transcript_id "MSTRG.109444.1"; exon_number "10";
chr20	StringTie	transcript	18467171	18484739	1000	+	.	gene_id "MSTRG.109444"; transcript_id "MSTRG.109444.10";
chr20	StringTie	exon	18467171	18467671	1000	+	.	gene_id "MSTRG.109444"; transcript_id "MSTRG.109444.10"; exon_number "1";
chr20	StringTie	exon	18468944	18469061	1000	+	.	gene_id "MSTRG.109444"; transcript_id "MSTRG.109444.10"; exon_number "2";
chr20	StringTie	exon	18472842	18472909	1000	+	.	gene_id "MSTRG.109444"; transcript_id "MSTRG.109444.10"; exon_number "3";
chr20	StringTie	exon	18473242	18473262	1000	+	.	gene_id "MSTRG.109444"; transcript_id "MSTRG.109444.10"; exon_number "4";
chr20	StringTie	exon	18473391	18473458	1000	+	.	gene_id "MSTRG.109444"; transcript_id "MSTRG.109444.10"; exon_number "5";
chr20	StringTie	exon	18475075	18475187	1000	+	.	gene_id "MSTRG.109444"; transcript_id "MSTRG.109444.10"; exon_number "6";
chr20	StringTie	exon	18480038	18480181	1000	+	.	gene_id "MSTRG.109444"; transcript_id "MSTRG.109444.10"; exon_number "7";
chr20	StringTie	exon	18480402	18480509	1000	+	.	gene_id "MSTRG.109444"; transcript_id "MSTRG.109444.10"; exon_number "8";
chr20	StringTie	exon	18481619	18481810	1000	+	.	gene_id "MSTRG.109444"; transcript_id "MSTRG.109444.10"; exon_number "9";
chr20	StringTie	exon	18483481	18484739	1000	+	.	gene_id "MSTRG.109444"; transcript_id "MSTRG.109444.10"; exon_number "10";
chr20	StringTie	transcript	18467174	18486126	1000	+	.	gene_id "MSTRG.109444"; transcript_id "MSTRG.109444.11";
chr20	StringTie	exon	18467174	18467568	1000	+	.	gene_id "MSTRG.109444"; transcript_id "MSTRG.109444.11"; exon_number "1";
chr20	StringTie	exon	18468944	18469061	1000	+	.	gene_id "MSTRG.109444"; transcript_id "MSTRG.109444.11"; exon_number "2";
chr20	StringTie	exon	18472842	18472909	1000	+	.	gene_id "MSTRG.109444"; transcript_id "MSTRG.109444.11"; exon_number "3";
chr20	StringTie	exon	18473391	18473458	1000	+	.	gene_id "MSTRG.109444"; transcript_id "MSTRG.109444.11"; exon_number "4";
chr20	StringTie	exon	18475075	18475187	1000	+	.	gene_id "MSTRG.109444"; transcript_id "MSTRG.109444.11"; exon_number "5";
chr20	StringTie	exon	18480038	18480181	1000	+	.	gene_id "MSTRG.109444"; transcript_id "MSTRG.109444.11"; exon_number "6";
chr20	StringTie	exon	18480402	18480509	1000	+	.	gene_id "MSTRG.109444"; transcript_id "MSTRG.109444.11"; exon_number "7";
chr20	StringTie	exon	18481619	18485626	1000	+	.	gene_id "MSTRG.109444"; transcript_id "MSTRG.109444.11"; exon_number "8";
chr20	StringTie	exon	18485937	18486126	1000	+	.	gene_id "MSTRG.109444"; transcript_id "MSTRG.109444.11"; exon_number "9";
chr20	StringTie	transcript	18467216	18485064	1000	+	.	gene_id "MSTRG.109444"; transcript_id "MSTRG.109444.12";
chr20	StringTie	exon	18467216	18467568	1000	+	.	gene_id "MSTRG.109444"; transcript_id "MSTRG.109444.12"; exon_number "1";
chr20	StringTie	exon	18468944	18469061	1000	+	.	gene_id "MSTRG.109444"; transcript_id "MSTRG.109444.12"; exon_number "2";
chr20	StringTie	exon	18471304	18471365	1000	+	.	gene_id "MSTRG.109444"; transcript_id "MSTRG.109444.12"; exon_number "3";
chr20	StringTie	exon	18472842	18472909	1000	+	.	gene_id "MSTRG.109444"; transcript_id "MSTRG.109444.12"; exon_number "4";
chr20	StringTie	exon	18473391	18473458	1000	+	.	gene_id "MSTRG.109444"; transcript_id "MSTRG.109444.12"; exon_number "5";
chr20	StringTie	exon	18475075	18475187	1000	+	.	gene_id "MSTRG.109444"; transcript_id "MSTRG.109444.12"; exon_number "6";
chr20	StringTie	exon	18480038	18480181	1000	+	.	gene_id "MSTRG.109444"; transcript_id "MSTRG.109444.12"; exon_number "7";
chr20	StringTie	exon	18480402	18480509	1000	+	.	gene_id "MSTRG.109444"; transcript_id "MSTRG.109444.12"; exon_number "8";
chr20	StringTie	exon	18481623	18481810	1000	+	.	gene_id "MSTRG.109444"; transcript_id "MSTRG.109444.12"; exon_number "9";
chr20	StringTie	exon	18483481	18485064	1000	+	.	gene_id "MSTRG.109444"; transcript_id "MSTRG.109444.12"; exon_number "10";
chr20	StringTie	transcript	18467262	18486052	1000	+	.	gene_id "MSTRG.109444"; transcript_id "MSTRG.109444.13";
chr20	StringTie	exon	18467262	18467568	1000	+	.	gene_id "MSTRG.109444"; transcript_id "MSTRG.109444.13"; exon_number "1";
chr20	StringTie	exon	18472842	18473458	1000	+	.	gene_id "MSTRG.109444"; transcript_id "MSTRG.109444.13"; exon_number "2";
chr20	StringTie	exon	18475075	18475187	1000	+	.	gene_id "MSTRG.109444"; transcript_id "MSTRG.109444.13"; exon_number "3";
chr20	StringTie	exon	18480038	18480181	1000	+	.	gene_id "MSTRG.109444"; transcript_id "MSTRG.109444.13"; exon_number "4";
chr20	StringTie	exon	18480402	18480509	1000	+	.	gene_id "MSTRG.109444"; transcript_id "MSTRG.109444.13"; exon_number "5";
chr20	StringTie	exon	18481623	18481810	1000	+	.	gene_id "MSTRG.109444"; transcript_id "MSTRG.109444.13"; exon_number "6";
chr20	StringTie	exon	18483481	18485626	1000	+	.	gene_id "MSTRG.109444"; transcript_id "MSTRG.109444.13"; exon_number "7";
chr20	StringTie	exon	18485937	18486052	1000	+	.	gene_id "MSTRG.109444"; transcript_id "MSTRG.109444.13"; exon_number "8";
chr20	StringTie	transcript	18467266	18484645	1000	+	.	gene_id "MSTRG.109444"; transcript_id "MSTRG.109444.14";
chr20	StringTie	exon	18467266	18467568	1000	+	.	gene_id "MSTRG.109444"; transcript_id "MSTRG.109444.14"; exon_number "1";
chr20	StringTie	exon	18472842	18472909	1000	+	.	gene_id "MSTRG.109444"; transcript_id "MSTRG.109444.14"; exon_number "2";
chr20	StringTie	exon	18473242	18473458	1000	+	.	gene_id "MSTRG.109444"; transcript_id "MSTRG.109444.14"; exon_number "3";
chr20	StringTie	exon	18475075	18475187	1000	+	.	gene_id "MSTRG.109444"; transcript_id "MSTRG.109444.14"; exon_number "4";
chr20	StringTie	exon	18480038	18480181	1000	+	.	gene_id "MSTRG.109444"; transcript_id "MSTRG.109444.14"; exon_number "5";
chr20	StringTie	exon	18480402	18480509	1000	+	.	gene_id "MSTRG.109444"; transcript_id "MSTRG.109444.14"; exon_number "6";
chr20	StringTie	exon	18481619	18481810	1000	+	.	gene_id "MSTRG.109444"; transcript_id "MSTRG.109444.14"; exon_number "7";
chr20	StringTie	exon	18483481	18484645	1000	+	.	gene_id "MSTRG.109444"; transcript_id "MSTRG.109444.14"; exon_number "8";
chr20	StringTie	transcript	18467298	18486052	1000	+	.	gene_id "MSTRG.109444"; transcript_id "MSTRG.109444.15";
chr20	StringTie	exon	18467298	18467568	1000	+	.	gene_id "MSTRG.109444"; transcript_id "MSTRG.109444.15"; exon_number "1";
chr20	StringTie	exon	18468944	18469061	1000	+	.	gene_id "MSTRG.109444"; transcript_id "MSTRG.109444.15"; exon_number "2";
chr20	StringTie	exon	18472842	18472909	1000	+	.	gene_id "MSTRG.109444"; transcript_id "MSTRG.109444.15"; exon_number "3";
chr20	StringTie	exon	18473391	18473458	1000	+	.	gene_id "MSTRG.109444"; transcript_id "MSTRG.109444.15"; exon_number "4";
chr20	StringTie	exon	18475075	18475187	1000	+	.	gene_id "MSTRG.109444"; transcript_id "MSTRG.109444.15"; exon_number "5";
chr20	StringTie	exon	18480038	18480509	1000	+	.	gene_id "MSTRG.109444"; transcript_id "MSTRG.109444.15"; exon_number "6";
chr20	StringTie	exon	18481619	18481810	1000	+	.	gene_id "MSTRG.109444"; transcript_id "MSTRG.109444.15"; exon_number "7";
chr20	StringTie	exon	18483481	18485626	1000	+	.	gene_id "MSTRG.109444"; transcript_id "MSTRG.109444.15"; exon_number "8";
chr20	StringTie	exon	18485937	18486052	1000	+	.	gene_id "MSTRG.109444"; transcript_id "MSTRG.109444.15"; exon_number "9";
chr20	StringTie	transcript	18467325	18484750	1000	+	.	gene_id "MSTRG.109444"; transcript_id "MSTRG.109444.16";
chr20	StringTie	exon	18467325	18467568	1000	+	.	gene_id "MSTRG.109444"; transcript_id "MSTRG.109444.16"; exon_number "1";
chr20	StringTie	exon	18468944	18469061	1000	+	.	gene_id "MSTRG.109444"; transcript_id "MSTRG.109444.16"; exon_number "2";
chr20	StringTie	exon	18472842	18472909	1000	+	.	gene_id "MSTRG.109444"; transcript_id "MSTRG.109444.16"; exon_number "3";
chr20	StringTie	exon	18473391	18473458	1000	+	.	gene_id "MSTRG.109444"; transcript_id "MSTRG.109444.16"; exon_number "4";
chr20	StringTie	exon	18475075	18475187	1000	+	.	gene_id "MSTRG.109444"; transcript_id "MSTRG.109444.16"; exon_number "5";
chr20	StringTie	exon	18480038	18480181	1000	+	.	gene_id "MSTRG.109444"; transcript_id "MSTRG.109444.16"; exon_number "6";
chr20	StringTie	exon	18480402	18480504	1000	+	.	gene_id "MSTRG.109444"; transcript_id "MSTRG.109444.16"; exon_number "7";
chr20	StringTie	exon	18481619	18481810	1000	+	.	gene_id "MSTRG.109444"; transcript_id "MSTRG.109444.16"; exon_number "8";
chr20	StringTie	exon	18483481	18484750	1000	+	.	gene_id "MSTRG.109444"; transcript_id "MSTRG.109444.16"; exon_number "9";
chr20	StringTie	transcript	18467328	18484693	1000	+	.	gene_id "MSTRG.109444"; transcript_id "MSTRG.109444.17";
chr20	StringTie	exon	18467328	18467568	1000	+	.	gene_id "MSTRG.109444"; transcript_id "MSTRG.109444.17"; exon_number "1";
chr20	StringTie	exon	18468944	18469061	1000	+	.	gene_id "MSTRG.109444"; transcript_id "MSTRG.109444.17"; exon_number "2";
chr20	StringTie	exon	18472842	18472909	1000	+	.	gene_id "MSTRG.109444"; transcript_id "MSTRG.109444.17"; exon_number "3";
chr20	StringTie	exon	18473391	18473458	1000	+	.	gene_id "MSTRG.109444"; transcript_id "MSTRG.109444.17"; exon_number "4";
chr20	StringTie	exon	18475075	18475187	1000	+	.	gene_id "MSTRG.109444"; transcript_id "MSTRG.109444.17"; exon_number "5";
chr20	StringTie	exon	18483481	18484693	1000	+	.	gene_id "MSTRG.109444"; transcript_id "MSTRG.109444.17"; exon_number "6";
chr20	StringTie	transcript	18467328	18486067	1000	+	.	gene_id "MSTRG.109444"; transcript_id "MSTRG.109444.18";
chr20	StringTie	exon	18467328	18467568	1000	+	.	gene_id "MSTRG.109444"; transcript_id "MSTRG.109444.18"; exon_number "1";
chr20	StringTie	exon	18468944	18469061	1000	+	.	gene_id "MSTRG.109444"; transcript_id "MSTRG.109444.18"; exon_number "2";
chr20	StringTie	exon	18472842	18472909	1000	+	.	gene_id "MSTRG.109444"; transcript_id "MSTRG.109444.18"; exon_number "3";
chr20	StringTie	exon	18473391	18473458	1000	+	.	gene_id "MSTRG.109444"; transcript_id "MSTRG.109444.18"; exon_number "4";
chr20	StringTie	exon	18475075	18475187	1000	+	.	gene_id "MSTRG.109444"; transcript_id "MSTRG.109444.18"; exon_number "5";
chr20	StringTie	exon	18480038	18480181	1000	+	.	gene_id "MSTRG.109444"; transcript_id "MSTRG.109444.18"; exon_number "6";
chr20	StringTie	exon	18480402	18480509	1000	+	.	gene_id "MSTRG.109444"; transcript_id "MSTRG.109444.18"; exon_number "7";
chr20	StringTie	exon	18481623	18481810	1000	+	.	gene_id "MSTRG.109444"; transcript_id "MSTRG.109444.18"; exon_number "8";
chr20	StringTie	exon	18483481	18485626	1000	+	.	gene_id "MSTRG.109444"; transcript_id "MSTRG.109444.18"; exon_number "9";
chr20	StringTie	exon	18485937	18486067	1000	+	.	gene_id "MSTRG.109444"; transcript_id "MSTRG.109444.18"; exon_number "10";
chr20	StringTie	transcript	18467352	18484761	1000	+	.	gene_id "MSTRG.109444"; transcript_id "MSTRG.109444.19";
chr20	StringTie	exon	18467352	18467568	1000	+	.	gene_id "MSTRG.109444"; transcript_id "MSTRG.109444.19"; exon_number "1";
chr20	StringTie	exon	18468944	18469061	1000	+	.	gene_id "MSTRG.109444"; transcript_id "MSTRG.109444.19"; exon_number "2";
chr20	StringTie	exon	18472842	18472909	1000	+	.	gene_id "MSTRG.109444"; transcript_id "MSTRG.109444.19"; exon_number "3";
chr20	StringTie	exon	18473391	18473458	1000	+	.	gene_id "MSTRG.109444"; transcript_id "MSTRG.109444.19"; exon_number "4";
chr20	StringTie	exon	18475075	18475187	1000	+	.	gene_id "MSTRG.109444"; transcript_id "MSTRG.109444.19"; exon_number "5";
chr20	StringTie	exon	18480402	18480509	1000	+	.	gene_id "MSTRG.109444"; transcript_id "MSTRG.109444.19"; exon_number "6";
chr20	StringTie	exon	18481619	18481810	1000	+	.	gene_id "MSTRG.109444"; transcript_id "MSTRG.109444.19"; exon_number "7";
chr20	StringTie	exon	18483481	18484761	1000	+	.	gene_id "MSTRG.109444"; transcript_id "MSTRG.109444.19"; exon_number "8";
chr20	StringTie	transcript	18467085	18485499	1000	+	.	gene_id "MSTRG.109444"; transcript_id "MSTRG.109444.2";
chr20	StringTie	exon	18467085	18467568	1000	+	.	gene_id "MSTRG.109444"; transcript_id "MSTRG.109444.2"; exon_number "1";
chr20	StringTie	exon	18468944	18469061	1000	+	.	gene_id "MSTRG.109444"; transcript_id "MSTRG.109444.2"; exon_number "2";
chr20	StringTie	exon	18472842	18472909	1000	+	.	gene_id "MSTRG.109444"; transcript_id "MSTRG.109444.2"; exon_number "3";
chr20	StringTie	exon	18473242	18473262	1000	+	.	gene_id "MSTRG.109444"; transcript_id "MSTRG.109444.2"; exon_number "4";
chr20	StringTie	exon	18473391	18473458	1000	+	.	gene_id "MSTRG.109444"; transcript_id "MSTRG.109444.2"; exon_number "5";
chr20	StringTie	exon	18475075	18475187	1000	+	.	gene_id "MSTRG.109444"; transcript_id "MSTRG.109444.2"; exon_number "6";
chr20	StringTie	exon	18480038	18480181	1000	+	.	gene_id "MSTRG.109444"; transcript_id "MSTRG.109444.2"; exon_number "7";
chr20	StringTie	exon	18480402	18480509	1000	+	.	gene_id "MSTRG.109444"; transcript_id "MSTRG.109444.2"; exon_number "8";
chr20	StringTie	exon	18481623	18481810	1000	+	.	gene_id "MSTRG.109444"; transcript_id "MSTRG.109444.2"; exon_number "9";
chr20	StringTie	exon	18483481	18485499	1000	+	.	gene_id "MSTRG.109444"; transcript_id "MSTRG.109444.2"; exon_number "10";
chr20	StringTie	transcript	18467356	18484647	1000	+	.	gene_id "MSTRG.109444"; transcript_id "MSTRG.109444.20";
chr20	StringTie	exon	18467356	18467568	1000	+	.	gene_id "MSTRG.109444"; transcript_id "MSTRG.109444.20"; exon_number "1";
chr20	StringTie	exon	18468944	18469061	1000	+	.	gene_id "MSTRG.109444"; transcript_id "MSTRG.109444.20"; exon_number "2";
chr20	StringTie	exon	18472842	18472909	1000	+	.	gene_id "MSTRG.109444"; transcript_id "MSTRG.109444.20"; exon_number "3";
chr20	StringTie	exon	18473391	18473458	1000	+	.	gene_id "MSTRG.109444"; transcript_id "MSTRG.109444.20"; exon_number "4";
chr20	StringTie	exon	18475075	18475187	1000	+	.	gene_id "MSTRG.109444"; transcript_id "MSTRG.109444.20"; exon_number "5";
chr20	StringTie	exon	18480038	18480181	1000	+	.	gene_id "MSTRG.109444"; transcript_id "MSTRG.109444.20"; exon_number "6";
chr20	StringTie	exon	18480402	18480504	1000	+	.	gene_id "MSTRG.109444"; transcript_id "MSTRG.109444.20"; exon_number "7";
chr20	StringTie	exon	18481623	18481810	1000	+	.	gene_id "MSTRG.109444"; transcript_id "MSTRG.109444.20"; exon_number "8";
chr20	StringTie	exon	18483481	18484647	1000	+	.	gene_id "MSTRG.109444"; transcript_id "MSTRG.109444.20"; exon_number "9";
chr20	StringTie	transcript	18467357	18484645	1000	+	.	gene_id "MSTRG.109444"; transcript_id "MSTRG.109444.21";
chr20	StringTie	exon	18467357	18467568	1000	+	.	gene_id "MSTRG.109444"; transcript_id "MSTRG.109444.21"; exon_number "1";
chr20	StringTie	exon	18468944	18469061	1000	+	.	gene_id "MSTRG.109444"; transcript_id "MSTRG.109444.21"; exon_number "2";
chr20	StringTie	exon	18472842	18472909	1000	+	.	gene_id "MSTRG.109444"; transcript_id "MSTRG.109444.21"; exon_number "3";
chr20	StringTie	exon	18473242	18473458	1000	+	.	gene_id "MSTRG.109444"; transcript_id "MSTRG.109444.21"; exon_number "4";
chr20	StringTie	exon	18475075	18475172	1000	+	.	gene_id "MSTRG.109444"; transcript_id "MSTRG.109444.21"; exon_number "5";
chr20	StringTie	exon	18480038	18480181	1000	+	.	gene_id "MSTRG.109444"; transcript_id "MSTRG.109444.21"; exon_number "6";
chr20	StringTie	exon	18480402	18480509	1000	+	.	gene_id "MSTRG.109444"; transcript_id "MSTRG.109444.21"; exon_number "7";
chr20	StringTie	exon	18481619	18481810	1000	+	.	gene_id "MSTRG.109444"; transcript_id "MSTRG.109444.21"; exon_number "8";
chr20	StringTie	exon	18483481	18484645	1000	+	.	gene_id "MSTRG.109444"; transcript_id "MSTRG.109444.21"; exon_number "9";
chr20	StringTie	transcript	18467362	18485216	1000	+	.	gene_id "MSTRG.109444"; transcript_id "MSTRG.109444.22";
chr20	StringTie	exon	18467362	18467568	1000	+	.	gene_id "MSTRG.109444"; transcript_id "MSTRG.109444.22"; exon_number "1";
chr20	StringTie	exon	18472842	18473458	1000	+	.	gene_id "MSTRG.109444"; transcript_id "MSTRG.109444.22"; exon_number "2";
chr20	StringTie	exon	18475075	18475187	1000	+	.	gene_id "MSTRG.109444"; transcript_id "MSTRG.109444.22"; exon_number "3";
chr20	StringTie	exon	18480038	18480186	1000	+	.	gene_id "MSTRG.109444"; transcript_id "MSTRG.109444.22"; exon_number "4";
chr20	StringTie	exon	18480402	18480509	1000	+	.	gene_id "MSTRG.109444"; transcript_id "MSTRG.109444.22"; exon_number "5";
chr20	StringTie	exon	18481619	18481810	1000	+	.	gene_id "MSTRG.109444"; transcript_id "MSTRG.109444.22"; exon_number "6";
chr20	StringTie	exon	18483481	18485216	1000	+	.	gene_id "MSTRG.109444"; transcript_id "MSTRG.109444.22"; exon_number "7";
chr20	StringTie	transcript	18467368	18484646	1000	+	.	gene_id "MSTRG.109444"; transcript_id "MSTRG.109444.23";
chr20	StringTie	exon	18467368	18467568	1000	+	.	gene_id "MSTRG.109444"; transcript_id "MSTRG.109444.23"; exon_number "1";
chr20	StringTie	exon	18468944	18469061	1000	+	.	gene_id "MSTRG.109444"; transcript_id "MSTRG.109444.23"; exon_number "2";
chr20	StringTie	exon	18472842	18473458	1000	+	.	gene_id "MSTRG.109444"; transcript_id "MSTRG.109444.23"; exon_number "3";
chr20	StringTie	exon	18475075	18475187	1000	+	.	gene_id "MSTRG.109444"; transcript_id "MSTRG.109444.23"; exon_number "4";
chr20	StringTie	exon	18480038	18480181	1000	+	.	gene_id "MSTRG.109444"; transcript_id "MSTRG.109444.23"; exon_number "5";
chr20	StringTie	exon	18480406	18480509	1000	+	.	gene_id "MSTRG.109444"; transcript_id "MSTRG.109444.23"; exon_number "6";
chr20	StringTie	exon	18481623	18481810	1000	+	.	gene_id "MSTRG.109444"; transcript_id "MSTRG.109444.23"; exon_number "7";
chr20	StringTie	exon	18483481	18484646	1000	+	.	gene_id "MSTRG.109444"; transcript_id "MSTRG.109444.23"; exon_number "8";
chr20	StringTie	transcript	18467373	18485155	1000	+	.	gene_id "MSTRG.109444"; transcript_id "MSTRG.109444.24";
chr20	StringTie	exon	18467373	18467568	1000	+	.	gene_id "MSTRG.109444"; transcript_id "MSTRG.109444.24"; exon_number "1";
chr20	StringTie	exon	18468952	18469061	1000	+	.	gene_id "MSTRG.109444"; transcript_id "MSTRG.109444.24"; exon_number "2";
chr20	StringTie	exon	18472842	18473458	1000	+	.	gene_id "MSTRG.109444"; transcript_id "MSTRG.109444.24"; exon_number "3";
chr20	StringTie	exon	18475075	18475187	1000	+	.	gene_id "MSTRG.109444"; transcript_id "MSTRG.109444.24"; exon_number "4";
chr20	StringTie	exon	18480038	18480186	1000	+	.	gene_id "MSTRG.109444"; transcript_id "MSTRG.109444.24"; exon_number "5";
chr20	StringTie	exon	18480402	18480509	1000	+	.	gene_id "MSTRG.109444"; transcript_id "MSTRG.109444.24"; exon_number "6";
chr20	StringTie	exon	18481623	18481810	1000	+	.	gene_id "MSTRG.109444"; transcript_id "MSTRG.109444.24"; exon_number "7";
chr20	StringTie	exon	18483481	18485155	1000	+	.	gene_id "MSTRG.109444"; transcript_id "MSTRG.109444.24"; exon_number "8";
chr20	StringTie	transcript	18467387	18484646	1000	+	.	gene_id "MSTRG.109444"; transcript_id "MSTRG.109444.25";
chr20	StringTie	exon	18467387	18467568	1000	+	.	gene_id "MSTRG.109444"; transcript_id "MSTRG.109444.25"; exon_number "1";
chr20	StringTie	exon	18468944	18469061	1000	+	.	gene_id "MSTRG.109444"; transcript_id "MSTRG.109444.25"; exon_number "2";
chr20	StringTie	exon	18471304	18471365	1000	+	.	gene_id "MSTRG.109444"; transcript_id "MSTRG.109444.25"; exon_number "3";
chr20	StringTie	exon	18472842	18472909	1000	+	.	gene_id "MSTRG.109444"; transcript_id "MSTRG.109444.25"; exon_number "4";
chr20	StringTie	exon	18473391	18473458	1000	+	.	gene_id "MSTRG.109444"; transcript_id "MSTRG.109444.25"; exon_number "5";
chr20	StringTie	exon	18475075	18475187	1000	+	.	gene_id "MSTRG.109444"; transcript_id "MSTRG.109444.25"; exon_number "6";
chr20	StringTie	exon	18480038	18480181	1000	+	.	gene_id "MSTRG.109444"; transcript_id "MSTRG.109444.25"; exon_number "7";
chr20	StringTie	exon	18480406	18480509	1000	+	.	gene_id "MSTRG.109444"; transcript_id "MSTRG.109444.25"; exon_number "8";
chr20	StringTie	exon	18481619	18481810	1000	+	.	gene_id "MSTRG.109444"; transcript_id "MSTRG.109444.25"; exon_number "9";
chr20	StringTie	exon	18483481	18484646	1000	+	.	gene_id "MSTRG.109444"; transcript_id "MSTRG.109444.25"; exon_number "10";
chr20	StringTie	transcript	18467400	18482031	1000	+	.	gene_id "MSTRG.109444"; transcript_id "MSTRG.109444.29";
chr20	StringTie	exon	18467400	18467568	1000	+	.	gene_id "MSTRG.109444"; transcript_id "MSTRG.109444.29"; exon_number "1";
chr20	StringTie	exon	18468952	18469061	1000	+	.	gene_id "MSTRG.109444"; transcript_id "MSTRG.109444.29"; exon_number "2";
chr20	StringTie	exon	18472842	18472909	1000	+	.	gene_id "MSTRG.109444"; transcript_id "MSTRG.109444.29"; exon_number "3";
chr20	StringTie	exon	18473391	18473458	1000	+	.	gene_id "MSTRG.109444"; transcript_id "MSTRG.109444.29"; exon_number "4";
chr20	StringTie	exon	18475075	18475187	1000	+	.	gene_id "MSTRG.109444"; transcript_id "MSTRG.109444.29"; exon_number "5";
chr20	StringTie	exon	18480402	18480509	1000	+	.	gene_id "MSTRG.109444"; transcript_id "MSTRG.109444.29"; exon_number "6";
chr20	StringTie	exon	18481619	18482031	1000	+	.	gene_id "MSTRG.109444"; transcript_id "MSTRG.109444.29"; exon_number "7";
chr20	StringTie	transcript	18467099	18485204	1000	+	.	gene_id "MSTRG.109444"; transcript_id "MSTRG.109444.3";
chr20	StringTie	exon	18467099	18467568	1000	+	.	gene_id "MSTRG.109444"; transcript_id "MSTRG.109444.3"; exon_number "1";
chr20	StringTie	exon	18472842	18472909	1000	+	.	gene_id "MSTRG.109444"; transcript_id "MSTRG.109444.3"; exon_number "2";
chr20	StringTie	exon	18473391	18473458	1000	+	.	gene_id "MSTRG.109444"; transcript_id "MSTRG.109444.3"; exon_number "3";
chr20	StringTie	exon	18475075	18475187	1000	+	.	gene_id "MSTRG.109444"; transcript_id "MSTRG.109444.3"; exon_number "4";
chr20	StringTie	exon	18480038	18480181	1000	+	.	gene_id "MSTRG.109444"; transcript_id "MSTRG.109444.3"; exon_number "5";
chr20	StringTie	exon	18480402	18480509	1000	+	.	gene_id "MSTRG.109444"; transcript_id "MSTRG.109444.3"; exon_number "6";
chr20	StringTie	exon	18481619	18481810	1000	+	.	gene_id "MSTRG.109444"; transcript_id "MSTRG.109444.3"; exon_number "7";
chr20	StringTie	exon	18483481	18485204	1000	+	.	gene_id "MSTRG.109444"; transcript_id "MSTRG.109444.3"; exon_number "8";
chr20	StringTie	transcript	18467403	18484648	1000	+	.	gene_id "MSTRG.109444"; transcript_id "MSTRG.109444.30";
chr20	StringTie	exon	18467403	18467568	1000	+	.	gene_id "MSTRG.109444"; transcript_id "MSTRG.109444.30"; exon_number "1";
chr20	StringTie	exon	18468944	18469061	1000	+	.	gene_id "MSTRG.109444"; transcript_id "MSTRG.109444.30"; exon_number "2";
chr20	StringTie	exon	18472842	18472909	1000	+	.	gene_id "MSTRG.109444"; transcript_id "MSTRG.109444.30"; exon_number "3";
chr20	StringTie	exon	18473391	18473458	1000	+	.	gene_id "MSTRG.109444"; transcript_id "MSTRG.109444.30"; exon_number "4";
chr20	StringTie	exon	18475075	18475187	1000	+	.	gene_id "MSTRG.109444"; transcript_id "MSTRG.109444.30"; exon_number "5";
chr20	StringTie	exon	18480038	18480181	1000	+	.	gene_id "MSTRG.109444"; transcript_id "MSTRG.109444.30"; exon_number "6";
chr20	StringTie	exon	18480402	18480509	1000	+	.	gene_id "MSTRG.109444"; transcript_id "MSTRG.109444.30"; exon_number "7";
chr20	StringTie	exon	18483481	18484648	1000	+	.	gene_id "MSTRG.109444"; transcript_id "MSTRG.109444.30"; exon_number "8";
chr20	StringTie	transcript	18467403	18484651	1000	+	.	gene_id "MSTRG.109444"; transcript_id "MSTRG.109444.31";
chr20	StringTie	exon	18467403	18467671	1000	+	.	gene_id "MSTRG.109444"; transcript_id "MSTRG.109444.31"; exon_number "1";
chr20	StringTie	exon	18468944	18469061	1000	+	.	gene_id "MSTRG.109444"; transcript_id "MSTRG.109444.31"; exon_number "2";
chr20	StringTie	exon	18472842	18472909	1000	+	.	gene_id "MSTRG.109444"; transcript_id "MSTRG.109444.31"; exon_number "3";
chr20	StringTie	exon	18473391	18473458	1000	+	.	gene_id "MSTRG.109444"; transcript_id "MSTRG.109444.31"; exon_number "4";
chr20	StringTie	exon	18475075	18475187	1000	+	.	gene_id "MSTRG.109444"; transcript_id "MSTRG.109444.31"; exon_number "5";
chr20	StringTie	exon	18480038	18480509	1000	+	.	gene_id "MSTRG.109444"; transcript_id "MSTRG.109444.31"; exon_number "6";
chr20	StringTie	exon	18481619	18481810	1000	+	.	gene_id "MSTRG.109444"; transcript_id "MSTRG.109444.31"; exon_number "7";
chr20	StringTie	exon	18483481	18484651	1000	+	.	gene_id "MSTRG.109444"; transcript_id "MSTRG.109444.31"; exon_number "8";
chr20	StringTie	transcript	18467411	18484644	1000	+	.	gene_id "MSTRG.109444"; transcript_id "MSTRG.109444.32";
chr20	StringTie	exon	18467411	18467568	1000	+	.	gene_id "MSTRG.109444"; transcript_id "MSTRG.109444.32"; exon_number "1";
chr20	StringTie	exon	18468944	18469061	1000	+	.	gene_id "MSTRG.109444"; transcript_id "MSTRG.109444.32"; exon_number "2";
chr20	StringTie	exon	18472842	18472909	1000	+	.	gene_id "MSTRG.109444"; transcript_id "MSTRG.109444.32"; exon_number "3";
chr20	StringTie	exon	18473391	18473458	1000	+	.	gene_id "MSTRG.109444"; transcript_id "MSTRG.109444.32"; exon_number "4";
chr20	StringTie	exon	18480038	18480181	1000	+	.	gene_id "MSTRG.109444"; transcript_id "MSTRG.109444.32"; exon_number "5";
chr20	StringTie	exon	18480402	18480509	1000	+	.	gene_id "MSTRG.109444"; transcript_id "MSTRG.109444.32"; exon_number "6";
chr20	StringTie	exon	18481619	18481810	1000	+	.	gene_id "MSTRG.109444"; transcript_id "MSTRG.109444.32"; exon_number "7";
chr20	StringTie	exon	18483481	18484644	1000	+	.	gene_id "MSTRG.109444"; transcript_id "MSTRG.109444.32"; exon_number "8";
chr20	StringTie	transcript	18468925	18484687	1000	+	.	gene_id "MSTRG.109444"; transcript_id "MSTRG.109444.35";
chr20	StringTie	exon	18468925	18469061	1000	+	.	gene_id "MSTRG.109444"; transcript_id "MSTRG.109444.35"; exon_number "1";
chr20	StringTie	exon	18472842	18472909	1000	+	.	gene_id "MSTRG.109444"; transcript_id "MSTRG.109444.35"; exon_number "2";
chr20	StringTie	exon	18473391	18473458	1000	+	.	gene_id "MSTRG.109444"; transcript_id "MSTRG.109444.35"; exon_number "3";
chr20	StringTie	exon	18480038	18480509	1000	+	.	gene_id "MSTRG.109444"; transcript_id "MSTRG.109444.35"; exon_number "4";
chr20	StringTie	exon	18481619	18484687	1000	+	.	gene_id "MSTRG.109444"; transcript_id "MSTRG.109444.35"; exon_number "5";
chr20	StringTie	transcript	18468925	18484860	1000	+	.	gene_id "MSTRG.109444"; transcript_id "MSTRG.109444.36";
chr20	StringTie	exon	18468925	18469061	1000	+	.	gene_id "MSTRG.109444"; transcript_id "MSTRG.109444.36"; exon_number "1";
chr20	StringTie	exon	18472842	18472909	1000	+	.	gene_id "MSTRG.109444"; transcript_id "MSTRG.109444.36"; exon_number "2";
chr20	StringTie	exon	18473391	18473458	1000	+	.	gene_id "MSTRG.109444"; transcript_id "MSTRG.109444.36"; exon_number "3";
chr20	StringTie	exon	18474704	18474799	1000	+	.	gene_id "MSTRG.109444"; transcript_id "MSTRG.109444.36"; exon_number "4";
chr20	StringTie	exon	18475075	18475187	1000	+	.	gene_id "MSTRG.109444"; transcript_id "MSTRG.109444.36"; exon_number "5";
chr20	StringTie	exon	18480038	18480181	1000	+	.	gene_id "MSTRG.109444"; transcript_id "MSTRG.109444.36"; exon_number "6";
chr20	StringTie	exon	18480402	18480509	1000	+	.	gene_id "MSTRG.109444"; transcript_id "MSTRG.109444.36"; exon_number "7";
chr20	StringTie	exon	18481623	18481810	1000	+	.	gene_id "MSTRG.109444"; transcript_id "MSTRG.109444.36"; exon_number "8";
chr20	StringTie	exon	18483481	18484860	1000	+	.	gene_id "MSTRG.109444"; transcript_id "MSTRG.109444.36"; exon_number "9";
chr20	StringTie	transcript	18472764	18484752	1000	+	.	gene_id "MSTRG.109444"; transcript_id "MSTRG.109444.37";
chr20	StringTie	exon	18472764	18472909	1000	+	.	gene_id "MSTRG.109444"; transcript_id "MSTRG.109444.37"; exon_number "1";
chr20	StringTie	exon	18473391	18473458	1000	+	.	gene_id "MSTRG.109444"; transcript_id "MSTRG.109444.37"; exon_number "2";
chr20	StringTie	exon	18475075	18475187	1000	+	.	gene_id "MSTRG.109444"; transcript_id "MSTRG.109444.37"; exon_number "3";
chr20	StringTie	exon	18480038	18480186	1000	+	.	gene_id "MSTRG.109444"; transcript_id "MSTRG.109444.37"; exon_number "4";
chr20	StringTie	exon	18480402	18480509	1000	+	.	gene_id "MSTRG.109444"; transcript_id "MSTRG.109444.37"; exon_number "5";
chr20	StringTie	exon	18481619	18481810	1000	+	.	gene_id "MSTRG.109444"; transcript_id "MSTRG.109444.37"; exon_number "6";
chr20	StringTie	exon	18483481	18484752	1000	+	.	gene_id "MSTRG.109444"; transcript_id "MSTRG.109444.37"; exon_number "7";
chr20	StringTie	transcript	18475074	18484644	1000	+	.	gene_id "MSTRG.109444"; transcript_id "MSTRG.109444.38";
chr20	StringTie	exon	18475074	18475187	1000	+	.	gene_id "MSTRG.109444"; transcript_id "MSTRG.109444.38"; exon_number "1";
chr20	StringTie	exon	18480402	18480509	1000	+	.	gene_id "MSTRG.109444"; transcript_id "MSTRG.109444.38"; exon_number "2";
chr20	StringTie	exon	18481623	18481810	1000	+	.	gene_id "MSTRG.109444"; transcript_id "MSTRG.109444.38"; exon_number "3";
chr20	StringTie	exon	18483481	18484644	1000	+	.	gene_id "MSTRG.109444"; transcript_id "MSTRG.109444.38"; exon_number "4";
chr20	StringTie	transcript	18475091	18484646	1000	+	.	gene_id "MSTRG.109444"; transcript_id "MSTRG.109444.39";
chr20	StringTie	exon	18475091	18475152	1000	+	.	gene_id "MSTRG.109444"; transcript_id "MSTRG.109444.39"; exon_number "1";
chr20	StringTie	exon	18480038	18480181	1000	+	.	gene_id "MSTRG.109444"; transcript_id "MSTRG.109444.39"; exon_number "2";
chr20	StringTie	exon	18480402	18480509	1000	+	.	gene_id "MSTRG.109444"; transcript_id "MSTRG.109444.39"; exon_number "3";
chr20	StringTie	exon	18481619	18481810	1000	+	.	gene_id "MSTRG.109444"; transcript_id "MSTRG.109444.39"; exon_number "4";
chr20	StringTie	exon	18483481	18484646	1000	+	.	gene_id "MSTRG.109444"; transcript_id "MSTRG.109444.39"; exon_number "5";
chr20	StringTie	transcript	18467127	18486052	1000	+	.	gene_id "MSTRG.109444"; transcript_id "MSTRG.109444.4";
chr20	StringTie	exon	18467127	18467671	1000	+	.	gene_id "MSTRG.109444"; transcript_id "MSTRG.109444.4"; exon_number "1";
chr20	StringTie	exon	18468944	18469061	1000	+	.	gene_id "MSTRG.109444"; transcript_id "MSTRG.109444.4"; exon_number "2";
chr20	StringTie	exon	18472842	18472909	1000	+	.	gene_id "MSTRG.109444"; transcript_id "MSTRG.109444.4"; exon_number "3";
chr20	StringTie	exon	18473391	18473458	1000	+	.	gene_id "MSTRG.109444"; transcript_id "MSTRG.109444.4"; exon_number "4";
chr20	StringTie	exon	18475075	18475187	1000	+	.	gene_id "MSTRG.109444"; transcript_id "MSTRG.109444.4"; exon_number "5";
chr20	StringTie	exon	18480038	18480181	1000	+	.	gene_id "MSTRG.109444"; transcript_id "MSTRG.109444.4"; exon_number "6";
chr20	StringTie	exon	18480402	18480509	1000	+	.	gene_id "MSTRG.109444"; transcript_id "MSTRG.109444.4"; exon_number "7";
chr20	StringTie	exon	18481623	18481810	1000	+	.	gene_id "MSTRG.109444"; transcript_id "MSTRG.109444.4"; exon_number "8";
chr20	StringTie	exon	18483481	18485626	1000	+	.	gene_id "MSTRG.109444"; transcript_id "MSTRG.109444.4"; exon_number "9";
chr20	StringTie	exon	18485937	18486052	1000	+	.	gene_id "MSTRG.109444"; transcript_id "MSTRG.109444.4"; exon_number "10";
chr20	StringTie	transcript	18467128	18486052	1000	+	.	gene_id "MSTRG.109444"; transcript_id "MSTRG.109444.6";
chr20	StringTie	exon	18467128	18467568	1000	+	.	gene_id "MSTRG.109444"; transcript_id "MSTRG.109444.6"; exon_number "1";
chr20	StringTie	exon	18468944	18469061	1000	+	.	gene_id "MSTRG.109444"; transcript_id "MSTRG.109444.6"; exon_number "2";
chr20	StringTie	exon	18471304	18471365	1000	+	.	gene_id "MSTRG.109444"; transcript_id "MSTRG.109444.6"; exon_number "3";
chr20	StringTie	exon	18472842	18472909	1000	+	.	gene_id "MSTRG.109444"; transcript_id "MSTRG.109444.6"; exon_number "4";
chr20	StringTie	exon	18473391	18473458	1000	+	.	gene_id "MSTRG.109444"; transcript_id "MSTRG.109444.6"; exon_number "5";
chr20	StringTie	exon	18475075	18475187	1000	+	.	gene_id "MSTRG.109444"; transcript_id "MSTRG.109444.6"; exon_number "6";
chr20	StringTie	exon	18480038	18480181	1000	+	.	gene_id "MSTRG.109444"; transcript_id "MSTRG.109444.6"; exon_number "7";
chr20	StringTie	exon	18480402	18480509	1000	+	.	gene_id "MSTRG.109444"; transcript_id "MSTRG.109444.6"; exon_number "8";
chr20	StringTie	exon	18481619	18481810	1000	+	.	gene_id "MSTRG.109444"; transcript_id "MSTRG.109444.6"; exon_number "9";
chr20	StringTie	exon	18483481	18485626	1000	+	.	gene_id "MSTRG.109444"; transcript_id "MSTRG.109444.6"; exon_number "10";
chr20	StringTie	exon	18485937	18486052	1000	+	.	gene_id "MSTRG.109444"; transcript_id "MSTRG.109444.6"; exon_number "11";
chr20	StringTie	transcript	18467133	18486067	1000	+	.	gene_id "MSTRG.109444"; transcript_id "MSTRG.109444.7";
chr20	StringTie	exon	18467133	18467568	1000	+	.	gene_id "MSTRG.109444"; transcript_id "MSTRG.109444.7"; exon_number "1";
chr20	StringTie	exon	18468944	18469061	1000	+	.	gene_id "MSTRG.109444"; transcript_id "MSTRG.109444.7"; exon_number "2";
chr20	StringTie	exon	18472842	18472909	1000	+	.	gene_id "MSTRG.109444"; transcript_id "MSTRG.109444.7"; exon_number "3";
chr20	StringTie	exon	18473391	18473458	1000	+	.	gene_id "MSTRG.109444"; transcript_id "MSTRG.109444.7"; exon_number "4";
chr20	StringTie	exon	18475075	18475187	1000	+	.	gene_id "MSTRG.109444"; transcript_id "MSTRG.109444.7"; exon_number "5";
chr20	StringTie	exon	18480038	18480181	1000	+	.	gene_id "MSTRG.109444"; transcript_id "MSTRG.109444.7"; exon_number "6";
chr20	StringTie	exon	18480402	18480509	1000	+	.	gene_id "MSTRG.109444"; transcript_id "MSTRG.109444.7"; exon_number "7";
chr20	StringTie	exon	18481623	18481810	1000	+	.	gene_id "MSTRG.109444"; transcript_id "MSTRG.109444.7"; exon_number "8";
chr20	StringTie	exon	18483481	18486067	1000	+	.	gene_id "MSTRG.109444"; transcript_id "MSTRG.109444.7"; exon_number "9";
chr20	StringTie	transcript	18467133	18484652	1000	+	.	gene_id "MSTRG.109444"; transcript_id "MSTRG.109444.8";
chr20	StringTie	exon	18467133	18467568	1000	+	.	gene_id "MSTRG.109444"; transcript_id "MSTRG.109444.8"; exon_number "1";
chr20	StringTie	exon	18468952	18469061	1000	+	.	gene_id "MSTRG.109444"; transcript_id "MSTRG.109444.8"; exon_number "2";
chr20	StringTie	exon	18472842	18472909	1000	+	.	gene_id "MSTRG.109444"; transcript_id "MSTRG.109444.8"; exon_number "3";
chr20	StringTie	exon	18473391	18473458	1000	+	.	gene_id "MSTRG.109444"; transcript_id "MSTRG.109444.8"; exon_number "4";
chr20	StringTie	exon	18475075	18475187	1000	+	.	gene_id "MSTRG.109444"; transcript_id "MSTRG.109444.8"; exon_number "5";
chr20	StringTie	exon	18480038	18480181	1000	+	.	gene_id "MSTRG.109444"; transcript_id "MSTRG.109444.8"; exon_number "6";
chr20	StringTie	exon	18480402	18480509	1000	+	.	gene_id "MSTRG.109444"; transcript_id "MSTRG.109444.8"; exon_number "7";
chr20	StringTie	exon	18481619	18481810	1000	+	.	gene_id "MSTRG.109444"; transcript_id "MSTRG.109444.8"; exon_number "8";
chr20	StringTie	exon	18483481	18484652	1000	+	.	gene_id "MSTRG.109444"; transcript_id "MSTRG.109444.8"; exon_number "9";
chr20	StringTie	transcript	18467138	18484761	1000	+	.	gene_id "MSTRG.109444"; transcript_id "MSTRG.109444.9";
chr20	StringTie	exon	18467138	18467568	1000	+	.	gene_id "MSTRG.109444"; transcript_id "MSTRG.109444.9"; exon_number "1";
chr20	StringTie	exon	18472842	18472909	1000	+	.	gene_id "MSTRG.109444"; transcript_id "MSTRG.109444.9"; exon_number "2";
chr20	StringTie	exon	18473391	18473458	1000	+	.	gene_id "MSTRG.109444"; transcript_id "MSTRG.109444.9"; exon_number "3";
chr20	StringTie	exon	18475075	18475187	1000	+	.	gene_id "MSTRG.109444"; transcript_id "MSTRG.109444.9"; exon_number "4";
chr20	StringTie	exon	18480038	18480181	1000	+	.	gene_id "MSTRG.109444"; transcript_id "MSTRG.109444.9"; exon_number "5";
chr20	StringTie	exon	18480402	18480509	1000	+	.	gene_id "MSTRG.109444"; transcript_id "MSTRG.109444.9"; exon_number "6";
chr20	StringTie	exon	18481623	18481810	1000	+	.	gene_id "MSTRG.109444"; transcript_id "MSTRG.109444.9"; exon_number "7";
chr20	StringTie	exon	18483481	18484761	1000	+	.	gene_id "MSTRG.109444"; transcript_id "MSTRG.109444.9"; exon_number "8";
chr20	StringTie	transcript	18486540	18497243	1000	-	.	gene_id "MSTRG.109445"; transcript_id "ENST00000337227"; gene_name "RBBP9"; ref_gene_id "ENSG00000089050";
chr20	StringTie	exon	18486540	18489990	1000	-	.	gene_id "MSTRG.109445"; transcript_id "ENST00000337227"; exon_number "1"; gene_name "RBBP9"; ref_gene_id "ENSG00000089050";
chr20	StringTie	exon	18490395	18490480	1000	-	.	gene_id "MSTRG.109445"; transcript_id "ENST00000337227"; exon_number "2"; gene_name "RBBP9"; ref_gene_id "ENSG00000089050";
chr20	StringTie	exon	18493958	18494063	1000	-	.	gene_id "MSTRG.109445"; transcript_id "ENST00000337227"; exon_number "3"; gene_name "RBBP9"; ref_gene_id "ENSG00000089050";
chr20	StringTie	exon	18495838	18495880	1000	-	.	gene_id "MSTRG.109445"; transcript_id "ENST00000337227"; exon_number "4"; gene_name "RBBP9"; ref_gene_id "ENSG00000089050";
chr20	StringTie	exon	18497069	18497243	1000	-	.	gene_id "MSTRG.109445"; transcript_id "ENST00000337227"; exon_number "5"; gene_name "RBBP9"; ref_gene_id "ENSG00000089050";
chr20	StringTie	transcript	18489459	18497174	1000	-	.	gene_id "MSTRG.109445"; transcript_id "ENST00000491835"; gene_name "RBBP9"; ref_gene_id "ENSG00000089050";
chr20	StringTie	exon	18489459	18489990	1000	-	.	gene_id "MSTRG.109445"; transcript_id "ENST00000491835"; exon_number "1"; gene_name "RBBP9"; ref_gene_id "ENSG00000089050";
chr20	StringTie	exon	18490395	18490480	1000	-	.	gene_id "MSTRG.109445"; transcript_id "ENST00000491835"; exon_number "2"; gene_name "RBBP9"; ref_gene_id "ENSG00000089050";
chr20	StringTie	exon	18493958	18494063	1000	-	.	gene_id "MSTRG.109445"; transcript_id "ENST00000491835"; exon_number "3"; gene_name "RBBP9"; ref_gene_id "ENSG00000089050";
chr20	StringTie	exon	18497069	18497174	1000	-	.	gene_id "MSTRG.109445"; transcript_id "ENST00000491835"; exon_number "4"; gene_name "RBBP9"; ref_gene_id "ENSG00000089050";
chr20	StringTie	transcript	18489288	18497180	1000	-	.	gene_id "MSTRG.109445"; transcript_id "ENST00000493184"; gene_name "RBBP9"; ref_gene_id "ENSG00000089050";
chr20	StringTie	exon	18489288	18489990	1000	-	.	gene_id "MSTRG.109445"; transcript_id "ENST00000493184"; exon_number "1"; gene_name "RBBP9"; ref_gene_id "ENSG00000089050";
chr20	StringTie	exon	18493958	18494063	1000	-	.	gene_id "MSTRG.109445"; transcript_id "ENST00000493184"; exon_number "2"; gene_name "RBBP9"; ref_gene_id "ENSG00000089050";
chr20	StringTie	exon	18497069	18497180	1000	-	.	gene_id "MSTRG.109445"; transcript_id "ENST00000493184"; exon_number "3"; gene_name "RBBP9"; ref_gene_id "ENSG00000089050";
chr20	StringTie	transcript	18469423	18497243	1000	-	.	gene_id "MSTRG.109445"; transcript_id "MSTRG.109445.1";
chr20	StringTie	exon	18469423	18469608	1000	-	.	gene_id "MSTRG.109445"; transcript_id "MSTRG.109445.1"; exon_number "1";
chr20	StringTie	exon	18486514	18489990	1000	-	.	gene_id "MSTRG.109445"; transcript_id "MSTRG.109445.1"; exon_number "2";
chr20	StringTie	exon	18490395	18490480	1000	-	.	gene_id "MSTRG.109445"; transcript_id "MSTRG.109445.1"; exon_number "3";
chr20	StringTie	exon	18493958	18494063	1000	-	.	gene_id "MSTRG.109445"; transcript_id "MSTRG.109445.1"; exon_number "4";
chr20	StringTie	exon	18495838	18495880	1000	-	.	gene_id "MSTRG.109445"; transcript_id "MSTRG.109445.1"; exon_number "5";
chr20	StringTie	exon	18497069	18497243	1000	-	.	gene_id "MSTRG.109445"; transcript_id "MSTRG.109445.1"; exon_number "6";
chr20	StringTie	transcript	18486540	18497243	1000	-	.	gene_id "MSTRG.109445"; transcript_id "MSTRG.109445.10";
chr20	StringTie	exon	18486540	18489990	1000	-	.	gene_id "MSTRG.109445"; transcript_id "MSTRG.109445.10"; exon_number "1";
chr20	StringTie	exon	18493958	18494063	1000	-	.	gene_id "MSTRG.109445"; transcript_id "MSTRG.109445.10"; exon_number "2";
chr20	StringTie	exon	18495838	18495880	1000	-	.	gene_id "MSTRG.109445"; transcript_id "MSTRG.109445.10"; exon_number "3";
chr20	StringTie	exon	18497069	18497243	1000	-	.	gene_id "MSTRG.109445"; transcript_id "MSTRG.109445.10"; exon_number "4";
chr20	StringTie	transcript	18486540	18497180	1000	-	.	gene_id "MSTRG.109445"; transcript_id "MSTRG.109445.11";
chr20	StringTie	exon	18486540	18488379	1000	-	.	gene_id "MSTRG.109445"; transcript_id "MSTRG.109445.11"; exon_number "1";
chr20	StringTie	exon	18488515	18489990	1000	-	.	gene_id "MSTRG.109445"; transcript_id "MSTRG.109445.11"; exon_number "2";
chr20	StringTie	exon	18493958	18494063	1000	-	.	gene_id "MSTRG.109445"; transcript_id "MSTRG.109445.11"; exon_number "3";
chr20	StringTie	exon	18497069	18497180	1000	-	.	gene_id "MSTRG.109445"; transcript_id "MSTRG.109445.11"; exon_number "4";
chr20	StringTie	transcript	18486540	18497174	1000	-	.	gene_id "MSTRG.109445"; transcript_id "MSTRG.109445.12";
chr20	StringTie	exon	18486540	18487758	1000	-	.	gene_id "MSTRG.109445"; transcript_id "MSTRG.109445.12"; exon_number "1";
chr20	StringTie	exon	18487924	18489990	1000	-	.	gene_id "MSTRG.109445"; transcript_id "MSTRG.109445.12"; exon_number "2";
chr20	StringTie	exon	18490395	18490480	1000	-	.	gene_id "MSTRG.109445"; transcript_id "MSTRG.109445.12"; exon_number "3";
chr20	StringTie	exon	18493958	18494063	1000	-	.	gene_id "MSTRG.109445"; transcript_id "MSTRG.109445.12"; exon_number "4";
chr20	StringTie	exon	18497069	18497174	1000	-	.	gene_id "MSTRG.109445"; transcript_id "MSTRG.109445.12"; exon_number "5";
chr20	StringTie	transcript	18486540	18497198	1000	-	.	gene_id "MSTRG.109445"; transcript_id "MSTRG.109445.13";
chr20	StringTie	exon	18486540	18486576	1000	-	.	gene_id "MSTRG.109445"; transcript_id "MSTRG.109445.13"; exon_number "1";
chr20	StringTie	exon	18490395	18490480	1000	-	.	gene_id "MSTRG.109445"; transcript_id "MSTRG.109445.13"; exon_number "2";
chr20	StringTie	exon	18493958	18494063	1000	-	.	gene_id "MSTRG.109445"; transcript_id "MSTRG.109445.13"; exon_number "3";
chr20	StringTie	exon	18495838	18495880	1000	-	.	gene_id "MSTRG.109445"; transcript_id "MSTRG.109445.13"; exon_number "4";
chr20	StringTie	exon	18497069	18497198	1000	-	.	gene_id "MSTRG.109445"; transcript_id "MSTRG.109445.13"; exon_number "5";
chr20	StringTie	transcript	18470025	18497248	1000	-	.	gene_id "MSTRG.109445"; transcript_id "MSTRG.109445.2";
chr20	StringTie	exon	18470025	18470049	1000	-	.	gene_id "MSTRG.109445"; transcript_id "MSTRG.109445.2"; exon_number "1";
chr20	StringTie	exon	18486514	18489990	1000	-	.	gene_id "MSTRG.109445"; transcript_id "MSTRG.109445.2"; exon_number "2";
chr20	StringTie	exon	18490395	18490480	1000	-	.	gene_id "MSTRG.109445"; transcript_id "MSTRG.109445.2"; exon_number "3";
chr20	StringTie	exon	18493958	18494063	1000	-	.	gene_id "MSTRG.109445"; transcript_id "MSTRG.109445.2"; exon_number "4";
chr20	StringTie	exon	18495838	18495880	1000	-	.	gene_id "MSTRG.109445"; transcript_id "MSTRG.109445.2"; exon_number "5";
chr20	StringTie	exon	18497069	18497248	1000	-	.	gene_id "MSTRG.109445"; transcript_id "MSTRG.109445.2"; exon_number "6";
chr20	StringTie	transcript	18481809	18497271	1000	-	.	gene_id "MSTRG.109445"; transcript_id "MSTRG.109445.3";
chr20	StringTie	exon	18481809	18482386	1000	-	.	gene_id "MSTRG.109445"; transcript_id "MSTRG.109445.3"; exon_number "1";
chr20	StringTie	exon	18486514	18489990	1000	-	.	gene_id "MSTRG.109445"; transcript_id "MSTRG.109445.3"; exon_number "2";
chr20	StringTie	exon	18490395	18490480	1000	-	.	gene_id "MSTRG.109445"; transcript_id "MSTRG.109445.3"; exon_number "3";
chr20	StringTie	exon	18493958	18494063	1000	-	.	gene_id "MSTRG.109445"; transcript_id "MSTRG.109445.3"; exon_number "4";
chr20	StringTie	exon	18495838	18495880	1000	-	.	gene_id "MSTRG.109445"; transcript_id "MSTRG.109445.3"; exon_number "5";
chr20	StringTie	exon	18497069	18497271	1000	-	.	gene_id "MSTRG.109445"; transcript_id "MSTRG.109445.3"; exon_number "6";
chr20	StringTie	transcript	18482517	18497174	1000	-	.	gene_id "MSTRG.109445"; transcript_id "MSTRG.109445.4";
chr20	StringTie	exon	18482517	18482532	1000	-	.	gene_id "MSTRG.109445"; transcript_id "MSTRG.109445.4"; exon_number "1";
chr20	StringTie	exon	18486514	18489990	1000	-	.	gene_id "MSTRG.109445"; transcript_id "MSTRG.109445.4"; exon_number "2";
chr20	StringTie	exon	18490395	18490480	1000	-	.	gene_id "MSTRG.109445"; transcript_id "MSTRG.109445.4"; exon_number "3";
chr20	StringTie	exon	18493958	18494063	1000	-	.	gene_id "MSTRG.109445"; transcript_id "MSTRG.109445.4"; exon_number "4";
chr20	StringTie	exon	18497069	18497174	1000	-	.	gene_id "MSTRG.109445"; transcript_id "MSTRG.109445.4"; exon_number "5";
chr20	StringTie	transcript	18484645	18497344	1000	-	.	gene_id "MSTRG.109445"; transcript_id "MSTRG.109445.5";
chr20	StringTie	exon	18484645	18485362	1000	-	.	gene_id "MSTRG.109445"; transcript_id "MSTRG.109445.5"; exon_number "1";
chr20	StringTie	exon	18486514	18489990	1000	-	.	gene_id "MSTRG.109445"; transcript_id "MSTRG.109445.5"; exon_number "2";
chr20	StringTie	exon	18490395	18490480	1000	-	.	gene_id "MSTRG.109445"; transcript_id "MSTRG.109445.5"; exon_number "3";
chr20	StringTie	exon	18493958	18494063	1000	-	.	gene_id "MSTRG.109445"; transcript_id "MSTRG.109445.5"; exon_number "4";
chr20	StringTie	exon	18495838	18495880	1000	-	.	gene_id "MSTRG.109445"; transcript_id "MSTRG.109445.5"; exon_number "5";
chr20	StringTie	exon	18497069	18497344	1000	-	.	gene_id "MSTRG.109445"; transcript_id "MSTRG.109445.5"; exon_number "6";
chr20	StringTie	transcript	18486247	18497243	1000	-	.	gene_id "MSTRG.109445"; transcript_id "MSTRG.109445.6";
chr20	StringTie	exon	18486247	18489990	1000	-	.	gene_id "MSTRG.109445"; transcript_id "MSTRG.109445.6"; exon_number "1";
chr20	StringTie	exon	18490395	18490480	1000	-	.	gene_id "MSTRG.109445"; transcript_id "MSTRG.109445.6"; exon_number "2";
chr20	StringTie	exon	18493958	18494199	1000	-	.	gene_id "MSTRG.109445"; transcript_id "MSTRG.109445.6"; exon_number "3";
chr20	StringTie	exon	18497069	18497243	1000	-	.	gene_id "MSTRG.109445"; transcript_id "MSTRG.109445.6"; exon_number "4";
chr20	StringTie	transcript	18486418	18497248	1000	-	.	gene_id "MSTRG.109445"; transcript_id "MSTRG.109445.7";
chr20	StringTie	exon	18486418	18487691	1000	-	.	gene_id "MSTRG.109445"; transcript_id "MSTRG.109445.7"; exon_number "1";
chr20	StringTie	exon	18488565	18489990	1000	-	.	gene_id "MSTRG.109445"; transcript_id "MSTRG.109445.7"; exon_number "2";
chr20	StringTie	exon	18490395	18490480	1000	-	.	gene_id "MSTRG.109445"; transcript_id "MSTRG.109445.7"; exon_number "3";
chr20	StringTie	exon	18493958	18494063	1000	-	.	gene_id "MSTRG.109445"; transcript_id "MSTRG.109445.7"; exon_number "4";
chr20	StringTie	exon	18495838	18495880	1000	-	.	gene_id "MSTRG.109445"; transcript_id "MSTRG.109445.7"; exon_number "5";
chr20	StringTie	exon	18497069	18497248	1000	-	.	gene_id "MSTRG.109445"; transcript_id "MSTRG.109445.7"; exon_number "6";
chr20	StringTie	transcript	18486531	18497248	1000	-	.	gene_id "MSTRG.109445"; transcript_id "MSTRG.109445.8";
chr20	StringTie	exon	18486531	18490011	1000	-	.	gene_id "MSTRG.109445"; transcript_id "MSTRG.109445.8"; exon_number "1";
chr20	StringTie	exon	18490395	18490480	1000	-	.	gene_id "MSTRG.109445"; transcript_id "MSTRG.109445.8"; exon_number "2";
chr20	StringTie	exon	18493958	18494063	1000	-	.	gene_id "MSTRG.109445"; transcript_id "MSTRG.109445.8"; exon_number "3";
chr20	StringTie	exon	18495838	18495880	1000	-	.	gene_id "MSTRG.109445"; transcript_id "MSTRG.109445.8"; exon_number "4";
chr20	StringTie	exon	18497069	18497248	1000	-	.	gene_id "MSTRG.109445"; transcript_id "MSTRG.109445.8"; exon_number "5";
chr20	StringTie	transcript	18486533	18497269	1000	-	.	gene_id "MSTRG.109445"; transcript_id "MSTRG.109445.9";
chr20	StringTie	exon	18486533	18487691	1000	-	.	gene_id "MSTRG.109445"; transcript_id "MSTRG.109445.9"; exon_number "1";
chr20	StringTie	exon	18487827	18490480	1000	-	.	gene_id "MSTRG.109445"; transcript_id "MSTRG.109445.9"; exon_number "2";
chr20	StringTie	exon	18493958	18494063	1000	-	.	gene_id "MSTRG.109445"; transcript_id "MSTRG.109445.9"; exon_number "3";
chr20	StringTie	exon	18495838	18495880	1000	-	.	gene_id "MSTRG.109445"; transcript_id "MSTRG.109445.9"; exon_number "4";
chr20	StringTie	exon	18497069	18497269	1000	-	.	gene_id "MSTRG.109445"; transcript_id "MSTRG.109445.9"; exon_number "5";
chr20	StringTie	transcript	18470615	18470691	1000	+	.	gene_id "MSTRG.109446"; transcript_id "ENST00000584920"; gene_name "MIR3192"; ref_gene_id "ENSG00000265137";
chr20	StringTie	exon	18470615	18470691	1000	+	.	gene_id "MSTRG.109446"; transcript_id "ENST00000584920"; exon_number "1"; gene_name "MIR3192"; ref_gene_id "ENSG00000265137";
chr20	StringTie	transcript	18487590	18488777	1000	+	.	gene_id "MSTRG.109447"; transcript_id "MSTRG.109447.1";
chr20	StringTie	exon	18487590	18487720	1000	+	.	gene_id "MSTRG.109447"; transcript_id "MSTRG.109447.1"; exon_number "1";
chr20	StringTie	exon	18488584	18488777	1000	+	.	gene_id "MSTRG.109447"; transcript_id "MSTRG.109447.1"; exon_number "2";
chr20	StringTie	transcript	18487776	18488011	1000	+	.	gene_id "MSTRG.109448"; transcript_id "MSTRG.109448.1";
chr20	StringTie	exon	18487776	18487849	1000	+	.	gene_id "MSTRG.109448"; transcript_id "MSTRG.109448.1"; exon_number "1";
chr20	StringTie	exon	18487880	18488011	1000	+	.	gene_id "MSTRG.109448"; transcript_id "MSTRG.109448.1"; exon_number "2";
chr20	StringTie	transcript	18489254	18489705	1000	+	.	gene_id "MSTRG.109449"; transcript_id "MSTRG.109449.1";
chr20	StringTie	exon	18489254	18489275	1000	+	.	gene_id "MSTRG.109449"; transcript_id "MSTRG.109449.1"; exon_number "1";
chr20	StringTie	exon	18489513	18489705	1000	+	.	gene_id "MSTRG.109449"; transcript_id "MSTRG.109449.1"; exon_number "2";
chr1	StringTie	transcript	157468565	157468791	1000	.	.	gene_id "MSTRG.10945"; transcript_id "MSTRG.10945.1";
chr1	StringTie	exon	157468565	157468791	1000	.	.	gene_id "MSTRG.10945"; transcript_id "MSTRG.10945.1"; exon_number "1";
chr20	StringTie	transcript	18498428	18499488	1000	.	.	gene_id "MSTRG.109450"; transcript_id "MSTRG.109450.1";
chr20	StringTie	exon	18498428	18499488	1000	.	.	gene_id "MSTRG.109450"; transcript_id "MSTRG.109450.1"; exon_number "1";
chr20	StringTie	transcript	18504633	18505066	1000	+	.	gene_id "MSTRG.109451"; transcript_id "ENST00000415286"; gene_name "RPS19P1"; ref_gene_id "ENSG00000214612";
chr20	StringTie	exon	18504633	18505066	1000	+	.	gene_id "MSTRG.109451"; transcript_id "ENST00000415286"; exon_number "1"; gene_name "RPS19P1"; ref_gene_id "ENSG00000214612";
chr20	StringTie	transcript	18503020	18505117	1000	+	.	gene_id "MSTRG.109451"; transcript_id "MSTRG.109451.1";
chr20	StringTie	exon	18503020	18503046	1000	+	.	gene_id "MSTRG.109451"; transcript_id "MSTRG.109451.1"; exon_number "1";
chr20	StringTie	exon	18504536	18505117	1000	+	.	gene_id "MSTRG.109451"; transcript_id "MSTRG.109451.1"; exon_number "2";
chr20	StringTie	transcript	18505536	18505830	1000	.	.	gene_id "MSTRG.109452"; transcript_id "MSTRG.109452.1";
chr20	StringTie	exon	18505536	18505830	1000	.	.	gene_id "MSTRG.109452"; transcript_id "MSTRG.109452.1"; exon_number "1";
chr20	StringTie	transcript	17226991	17484578	1000	+	.	gene_id "MSTRG.109453"; transcript_id "ENST00000262545"; gene_name "PCSK2"; ref_gene_id "ENSG00000125851";
chr20	StringTie	exon	17226991	17227482	1000	+	.	gene_id "MSTRG.109453"; transcript_id "ENST00000262545"; exon_number "1"; gene_name "PCSK2"; ref_gene_id "ENSG00000125851";
chr20	StringTie	exon	17260240	17260344	1000	+	.	gene_id "MSTRG.109453"; transcript_id "ENST00000262545"; exon_number "2"; gene_name "PCSK2"; ref_gene_id "ENSG00000125851";
chr20	StringTie	exon	17358327	17358440	1000	+	.	gene_id "MSTRG.109453"; transcript_id "ENST00000262545"; exon_number "3"; gene_name "PCSK2"; ref_gene_id "ENSG00000125851";
chr20	StringTie	exon	17360532	17360640	1000	+	.	gene_id "MSTRG.109453"; transcript_id "ENST00000262545"; exon_number "4"; gene_name "PCSK2"; ref_gene_id "ENSG00000125851";
chr20	StringTie	exon	17369240	17369277	1000	+	.	gene_id "MSTRG.109453"; transcript_id "ENST00000262545"; exon_number "5"; gene_name "PCSK2"; ref_gene_id "ENSG00000125851";
chr20	StringTie	exon	17409263	17409339	1000	+	.	gene_id "MSTRG.109453"; transcript_id "ENST00000262545"; exon_number "6"; gene_name "PCSK2"; ref_gene_id "ENSG00000125851";
chr20	StringTie	exon	17429435	17429523	1000	+	.	gene_id "MSTRG.109453"; transcript_id "ENST00000262545"; exon_number "7"; gene_name "PCSK2"; ref_gene_id "ENSG00000125851";
chr20	StringTie	exon	17436708	17436883	1000	+	.	gene_id "MSTRG.109453"; transcript_id "ENST00000262545"; exon_number "8"; gene_name "PCSK2"; ref_gene_id "ENSG00000125851";
chr20	StringTie	exon	17453742	17453957	1000	+	.	gene_id "MSTRG.109453"; transcript_id "ENST00000262545"; exon_number "9"; gene_name "PCSK2"; ref_gene_id "ENSG00000125851";
chr20	StringTie	exon	17456348	17456448	1000	+	.	gene_id "MSTRG.109453"; transcript_id "ENST00000262545"; exon_number "10"; gene_name "PCSK2"; ref_gene_id "ENSG00000125851";
chr20	StringTie	exon	17465326	17465553	1000	+	.	gene_id "MSTRG.109453"; transcript_id "ENST00000262545"; exon_number "11"; gene_name "PCSK2"; ref_gene_id "ENSG00000125851";
chr20	StringTie	exon	17481584	17484578	1000	+	.	gene_id "MSTRG.109453"; transcript_id "ENST00000262545"; exon_number "12"; gene_name "PCSK2"; ref_gene_id "ENSG00000125851";
chr20	StringTie	transcript	17226107	17484578	1000	+	.	gene_id "MSTRG.109453"; transcript_id "ENST00000377899"; gene_name "PCSK2"; ref_gene_id "ENSG00000125851";
chr20	StringTie	exon	17226107	17226379	1000	+	.	gene_id "MSTRG.109453"; transcript_id "ENST00000377899"; exon_number "1"; gene_name "PCSK2"; ref_gene_id "ENSG00000125851";
chr20	StringTie	exon	17227330	17227482	1000	+	.	gene_id "MSTRG.109453"; transcript_id "ENST00000377899"; exon_number "2"; gene_name "PCSK2"; ref_gene_id "ENSG00000125851";
chr20	StringTie	exon	17260240	17260344	1000	+	.	gene_id "MSTRG.109453"; transcript_id "ENST00000377899"; exon_number "3"; gene_name "PCSK2"; ref_gene_id "ENSG00000125851";
chr20	StringTie	exon	17358327	17358440	1000	+	.	gene_id "MSTRG.109453"; transcript_id "ENST00000377899"; exon_number "4"; gene_name "PCSK2"; ref_gene_id "ENSG00000125851";
chr20	StringTie	exon	17360532	17360640	1000	+	.	gene_id "MSTRG.109453"; transcript_id "ENST00000377899"; exon_number "5"; gene_name "PCSK2"; ref_gene_id "ENSG00000125851";
chr20	StringTie	exon	17369240	17369277	1000	+	.	gene_id "MSTRG.109453"; transcript_id "ENST00000377899"; exon_number "6"; gene_name "PCSK2"; ref_gene_id "ENSG00000125851";
chr20	StringTie	exon	17409263	17409339	1000	+	.	gene_id "MSTRG.109453"; transcript_id "ENST00000377899"; exon_number "7"; gene_name "PCSK2"; ref_gene_id "ENSG00000125851";
chr20	StringTie	exon	17429435	17429523	1000	+	.	gene_id "MSTRG.109453"; transcript_id "ENST00000377899"; exon_number "8"; gene_name "PCSK2"; ref_gene_id "ENSG00000125851";
chr20	StringTie	exon	17436708	17436883	1000	+	.	gene_id "MSTRG.109453"; transcript_id "ENST00000377899"; exon_number "9"; gene_name "PCSK2"; ref_gene_id "ENSG00000125851";
chr20	StringTie	exon	17453742	17453957	1000	+	.	gene_id "MSTRG.109453"; transcript_id "ENST00000377899"; exon_number "10"; gene_name "PCSK2"; ref_gene_id "ENSG00000125851";
chr20	StringTie	exon	17456348	17456448	1000	+	.	gene_id "MSTRG.109453"; transcript_id "ENST00000377899"; exon_number "11"; gene_name "PCSK2"; ref_gene_id "ENSG00000125851";
chr20	StringTie	exon	17465326	17465553	1000	+	.	gene_id "MSTRG.109453"; transcript_id "ENST00000377899"; exon_number "12"; gene_name "PCSK2"; ref_gene_id "ENSG00000125851";
chr20	StringTie	exon	17481584	17484578	1000	+	.	gene_id "MSTRG.109453"; transcript_id "ENST00000377899"; exon_number "13"; gene_name "PCSK2"; ref_gene_id "ENSG00000125851";
chr20	StringTie	transcript	17463433	17482287	1000	+	.	gene_id "MSTRG.109453"; transcript_id "ENST00000459871"; gene_name "PCSK2"; ref_gene_id "ENSG00000125851";
chr20	StringTie	exon	17463433	17465553	1000	+	.	gene_id "MSTRG.109453"; transcript_id "ENST00000459871"; exon_number "1"; gene_name "PCSK2"; ref_gene_id "ENSG00000125851";
chr20	StringTie	exon	17481584	17482287	1000	+	.	gene_id "MSTRG.109453"; transcript_id "ENST00000459871"; exon_number "2"; gene_name "PCSK2"; ref_gene_id "ENSG00000125851";
chr20	StringTie	transcript	17228131	17409310	1000	+	.	gene_id "MSTRG.109453"; transcript_id "ENST00000470007"; gene_name "PCSK2"; ref_gene_id "ENSG00000125851";
chr20	StringTie	exon	17228131	17228302	1000	+	.	gene_id "MSTRG.109453"; transcript_id "ENST00000470007"; exon_number "1"; gene_name "PCSK2"; ref_gene_id "ENSG00000125851";
chr20	StringTie	exon	17260240	17260344	1000	+	.	gene_id "MSTRG.109453"; transcript_id "ENST00000470007"; exon_number "2"; gene_name "PCSK2"; ref_gene_id "ENSG00000125851";
chr20	StringTie	exon	17358327	17358440	1000	+	.	gene_id "MSTRG.109453"; transcript_id "ENST00000470007"; exon_number "3"; gene_name "PCSK2"; ref_gene_id "ENSG00000125851";
chr20	StringTie	exon	17360532	17360640	1000	+	.	gene_id "MSTRG.109453"; transcript_id "ENST00000470007"; exon_number "4"; gene_name "PCSK2"; ref_gene_id "ENSG00000125851";
chr20	StringTie	exon	17369240	17369277	1000	+	.	gene_id "MSTRG.109453"; transcript_id "ENST00000470007"; exon_number "5"; gene_name "PCSK2"; ref_gene_id "ENSG00000125851";
chr20	StringTie	exon	17409263	17409310	1000	+	.	gene_id "MSTRG.109453"; transcript_id "ENST00000470007"; exon_number "6"; gene_name "PCSK2"; ref_gene_id "ENSG00000125851";
chr20	StringTie	transcript	17227056	17482283	1000	+	.	gene_id "MSTRG.109453"; transcript_id "ENST00000536609"; gene_name "PCSK2"; ref_gene_id "ENSG00000125851";
chr20	StringTie	exon	17227056	17227482	1000	+	.	gene_id "MSTRG.109453"; transcript_id "ENST00000536609"; exon_number "1"; gene_name "PCSK2"; ref_gene_id "ENSG00000125851";
chr20	StringTie	exon	17358327	17358440	1000	+	.	gene_id "MSTRG.109453"; transcript_id "ENST00000536609"; exon_number "2"; gene_name "PCSK2"; ref_gene_id "ENSG00000125851";
chr20	StringTie	exon	17360532	17360640	1000	+	.	gene_id "MSTRG.109453"; transcript_id "ENST00000536609"; exon_number "3"; gene_name "PCSK2"; ref_gene_id "ENSG00000125851";
chr20	StringTie	exon	17369240	17369277	1000	+	.	gene_id "MSTRG.109453"; transcript_id "ENST00000536609"; exon_number "4"; gene_name "PCSK2"; ref_gene_id "ENSG00000125851";
chr20	StringTie	exon	17409263	17409339	1000	+	.	gene_id "MSTRG.109453"; transcript_id "ENST00000536609"; exon_number "5"; gene_name "PCSK2"; ref_gene_id "ENSG00000125851";
chr20	StringTie	exon	17429435	17429523	1000	+	.	gene_id "MSTRG.109453"; transcript_id "ENST00000536609"; exon_number "6"; gene_name "PCSK2"; ref_gene_id "ENSG00000125851";
chr20	StringTie	exon	17436708	17436883	1000	+	.	gene_id "MSTRG.109453"; transcript_id "ENST00000536609"; exon_number "7"; gene_name "PCSK2"; ref_gene_id "ENSG00000125851";
chr20	StringTie	exon	17453742	17453957	1000	+	.	gene_id "MSTRG.109453"; transcript_id "ENST00000536609"; exon_number "8"; gene_name "PCSK2"; ref_gene_id "ENSG00000125851";
chr20	StringTie	exon	17456348	17456448	1000	+	.	gene_id "MSTRG.109453"; transcript_id "ENST00000536609"; exon_number "9"; gene_name "PCSK2"; ref_gene_id "ENSG00000125851";
chr20	StringTie	exon	17465326	17465553	1000	+	.	gene_id "MSTRG.109453"; transcript_id "ENST00000536609"; exon_number "10"; gene_name "PCSK2"; ref_gene_id "ENSG00000125851";
chr20	StringTie	exon	17481584	17482283	1000	+	.	gene_id "MSTRG.109453"; transcript_id "ENST00000536609"; exon_number "11"; gene_name "PCSK2"; ref_gene_id "ENSG00000125851";
chr20	StringTie	transcript	17225048	17484578	1000	+	.	gene_id "MSTRG.109453"; transcript_id "MSTRG.109453.1";
chr20	StringTie	exon	17225048	17226379	1000	+	.	gene_id "MSTRG.109453"; transcript_id "MSTRG.109453.1"; exon_number "1";
chr20	StringTie	exon	17226972	17227482	1000	+	.	gene_id "MSTRG.109453"; transcript_id "MSTRG.109453.1"; exon_number "2";
chr20	StringTie	exon	17260240	17260344	1000	+	.	gene_id "MSTRG.109453"; transcript_id "MSTRG.109453.1"; exon_number "3";
chr20	StringTie	exon	17358327	17358440	1000	+	.	gene_id "MSTRG.109453"; transcript_id "MSTRG.109453.1"; exon_number "4";
chr20	StringTie	exon	17360532	17360640	1000	+	.	gene_id "MSTRG.109453"; transcript_id "MSTRG.109453.1"; exon_number "5";
chr20	StringTie	exon	17369240	17369277	1000	+	.	gene_id "MSTRG.109453"; transcript_id "MSTRG.109453.1"; exon_number "6";
chr20	StringTie	exon	17409263	17409339	1000	+	.	gene_id "MSTRG.109453"; transcript_id "MSTRG.109453.1"; exon_number "7";
chr20	StringTie	exon	17429435	17429523	1000	+	.	gene_id "MSTRG.109453"; transcript_id "MSTRG.109453.1"; exon_number "8";
chr20	StringTie	exon	17436708	17436883	1000	+	.	gene_id "MSTRG.109453"; transcript_id "MSTRG.109453.1"; exon_number "9";
chr20	StringTie	exon	17453742	17453957	1000	+	.	gene_id "MSTRG.109453"; transcript_id "MSTRG.109453.1"; exon_number "10";
chr20	StringTie	exon	17456348	17456448	1000	+	.	gene_id "MSTRG.109453"; transcript_id "MSTRG.109453.1"; exon_number "11";
chr20	StringTie	exon	17465326	17465553	1000	+	.	gene_id "MSTRG.109453"; transcript_id "MSTRG.109453.1"; exon_number "12";
chr20	StringTie	exon	17481584	17484578	1000	+	.	gene_id "MSTRG.109453"; transcript_id "MSTRG.109453.1"; exon_number "13";
chr20	StringTie	transcript	17259382	17275128	1000	+	.	gene_id "MSTRG.109453"; transcript_id "MSTRG.109453.11";
chr20	StringTie	exon	17259382	17259921	1000	+	.	gene_id "MSTRG.109453"; transcript_id "MSTRG.109453.11"; exon_number "1";
chr20	StringTie	exon	17260240	17260344	1000	+	.	gene_id "MSTRG.109453"; transcript_id "MSTRG.109453.11"; exon_number "2";
chr20	StringTie	exon	17274508	17275128	1000	+	.	gene_id "MSTRG.109453"; transcript_id "MSTRG.109453.11"; exon_number "3";
chr20	StringTie	transcript	17259382	17274830	1000	+	.	gene_id "MSTRG.109453"; transcript_id "MSTRG.109453.12";
chr20	StringTie	exon	17259382	17259878	1000	+	.	gene_id "MSTRG.109453"; transcript_id "MSTRG.109453.12"; exon_number "1";
chr20	StringTie	exon	17260240	17260344	1000	+	.	gene_id "MSTRG.109453"; transcript_id "MSTRG.109453.12"; exon_number "2";
chr20	StringTie	exon	17274508	17274830	1000	+	.	gene_id "MSTRG.109453"; transcript_id "MSTRG.109453.12"; exon_number "3";
chr20	StringTie	transcript	17259604	17274914	1000	+	.	gene_id "MSTRG.109453"; transcript_id "MSTRG.109453.13";
chr20	StringTie	exon	17259604	17259866	1000	+	.	gene_id "MSTRG.109453"; transcript_id "MSTRG.109453.13"; exon_number "1";
chr20	StringTie	exon	17260240	17260344	1000	+	.	gene_id "MSTRG.109453"; transcript_id "MSTRG.109453.13"; exon_number "2";
chr20	StringTie	exon	17274508	17274914	1000	+	.	gene_id "MSTRG.109453"; transcript_id "MSTRG.109453.13"; exon_number "3";
chr20	StringTie	transcript	17259685	17274798	1000	+	.	gene_id "MSTRG.109453"; transcript_id "MSTRG.109453.14";
chr20	StringTie	exon	17259685	17259921	1000	+	.	gene_id "MSTRG.109453"; transcript_id "MSTRG.109453.14"; exon_number "1";
chr20	StringTie	exon	17260240	17260344	1000	+	.	gene_id "MSTRG.109453"; transcript_id "MSTRG.109453.14"; exon_number "2";
chr20	StringTie	exon	17269701	17274798	1000	+	.	gene_id "MSTRG.109453"; transcript_id "MSTRG.109453.14"; exon_number "3";
chr20	StringTie	transcript	17259713	17274914	1000	+	.	gene_id "MSTRG.109453"; transcript_id "MSTRG.109453.15";
chr20	StringTie	exon	17259713	17259935	1000	+	.	gene_id "MSTRG.109453"; transcript_id "MSTRG.109453.15"; exon_number "1";
chr20	StringTie	exon	17260240	17260344	1000	+	.	gene_id "MSTRG.109453"; transcript_id "MSTRG.109453.15"; exon_number "2";
chr20	StringTie	exon	17274428	17274914	1000	+	.	gene_id "MSTRG.109453"; transcript_id "MSTRG.109453.15"; exon_number "3";
chr20	StringTie	transcript	17260156	17280129	1000	+	.	gene_id "MSTRG.109453"; transcript_id "MSTRG.109453.16";
chr20	StringTie	exon	17260156	17260344	1000	+	.	gene_id "MSTRG.109453"; transcript_id "MSTRG.109453.16"; exon_number "1";
chr20	StringTie	exon	17276632	17280129	1000	+	.	gene_id "MSTRG.109453"; transcript_id "MSTRG.109453.16"; exon_number "2";
chr20	StringTie	transcript	17260206	17274798	1000	+	.	gene_id "MSTRG.109453"; transcript_id "MSTRG.109453.17";
chr20	StringTie	exon	17260206	17260344	1000	+	.	gene_id "MSTRG.109453"; transcript_id "MSTRG.109453.17"; exon_number "1";
chr20	StringTie	exon	17274490	17274798	1000	+	.	gene_id "MSTRG.109453"; transcript_id "MSTRG.109453.17"; exon_number "2";
chr20	StringTie	transcript	17260238	17289729	1000	+	.	gene_id "MSTRG.109453"; transcript_id "MSTRG.109453.18";
chr20	StringTie	exon	17260238	17260344	1000	+	.	gene_id "MSTRG.109453"; transcript_id "MSTRG.109453.18"; exon_number "1";
chr20	StringTie	exon	17285148	17289729	1000	+	.	gene_id "MSTRG.109453"; transcript_id "MSTRG.109453.18"; exon_number "2";
chr20	StringTie	transcript	17260238	17274747	1000	+	.	gene_id "MSTRG.109453"; transcript_id "MSTRG.109453.19";
chr20	StringTie	exon	17260238	17260344	1000	+	.	gene_id "MSTRG.109453"; transcript_id "MSTRG.109453.19"; exon_number "1";
chr20	StringTie	exon	17274513	17274747	1000	+	.	gene_id "MSTRG.109453"; transcript_id "MSTRG.109453.19"; exon_number "2";
chr20	StringTie	transcript	17225448	17484581	1000	+	.	gene_id "MSTRG.109453"; transcript_id "MSTRG.109453.2";
chr20	StringTie	exon	17225448	17226379	1000	+	.	gene_id "MSTRG.109453"; transcript_id "MSTRG.109453.2"; exon_number "1";
chr20	StringTie	exon	17226972	17227482	1000	+	.	gene_id "MSTRG.109453"; transcript_id "MSTRG.109453.2"; exon_number "2";
chr20	StringTie	exon	17227748	17228302	1000	+	.	gene_id "MSTRG.109453"; transcript_id "MSTRG.109453.2"; exon_number "3";
chr20	StringTie	exon	17260240	17260344	1000	+	.	gene_id "MSTRG.109453"; transcript_id "MSTRG.109453.2"; exon_number "4";
chr20	StringTie	exon	17358327	17358440	1000	+	.	gene_id "MSTRG.109453"; transcript_id "MSTRG.109453.2"; exon_number "5";
chr20	StringTie	exon	17360532	17360640	1000	+	.	gene_id "MSTRG.109453"; transcript_id "MSTRG.109453.2"; exon_number "6";
chr20	StringTie	exon	17369240	17369277	1000	+	.	gene_id "MSTRG.109453"; transcript_id "MSTRG.109453.2"; exon_number "7";
chr20	StringTie	exon	17409263	17409339	1000	+	.	gene_id "MSTRG.109453"; transcript_id "MSTRG.109453.2"; exon_number "8";
chr20	StringTie	exon	17429435	17429523	1000	+	.	gene_id "MSTRG.109453"; transcript_id "MSTRG.109453.2"; exon_number "9";
chr20	StringTie	exon	17436708	17436883	1000	+	.	gene_id "MSTRG.109453"; transcript_id "MSTRG.109453.2"; exon_number "10";
chr20	StringTie	exon	17453742	17453954	1000	+	.	gene_id "MSTRG.109453"; transcript_id "MSTRG.109453.2"; exon_number "11";
chr20	StringTie	exon	17456348	17456448	1000	+	.	gene_id "MSTRG.109453"; transcript_id "MSTRG.109453.2"; exon_number "12";
chr20	StringTie	exon	17465326	17465553	1000	+	.	gene_id "MSTRG.109453"; transcript_id "MSTRG.109453.2"; exon_number "13";
chr20	StringTie	exon	17481584	17484581	1000	+	.	gene_id "MSTRG.109453"; transcript_id "MSTRG.109453.2"; exon_number "14";
chr20	StringTie	transcript	17260240	17276837	1000	+	.	gene_id "MSTRG.109453"; transcript_id "MSTRG.109453.20";
chr20	StringTie	exon	17260240	17260344	1000	+	.	gene_id "MSTRG.109453"; transcript_id "MSTRG.109453.20"; exon_number "1";
chr20	StringTie	exon	17276650	17276837	1000	+	.	gene_id "MSTRG.109453"; transcript_id "MSTRG.109453.20"; exon_number "2";
chr20	StringTie	transcript	17328697	17484716	1000	+	.	gene_id "MSTRG.109453"; transcript_id "MSTRG.109453.21";
chr20	StringTie	exon	17328697	17329889	1000	+	.	gene_id "MSTRG.109453"; transcript_id "MSTRG.109453.21"; exon_number "1";
chr20	StringTie	exon	17358327	17358440	1000	+	.	gene_id "MSTRG.109453"; transcript_id "MSTRG.109453.21"; exon_number "2";
chr20	StringTie	exon	17360532	17360640	1000	+	.	gene_id "MSTRG.109453"; transcript_id "MSTRG.109453.21"; exon_number "3";
chr20	StringTie	exon	17369240	17369277	1000	+	.	gene_id "MSTRG.109453"; transcript_id "MSTRG.109453.21"; exon_number "4";
chr20	StringTie	exon	17409263	17409339	1000	+	.	gene_id "MSTRG.109453"; transcript_id "MSTRG.109453.21"; exon_number "5";
chr20	StringTie	exon	17429435	17429523	1000	+	.	gene_id "MSTRG.109453"; transcript_id "MSTRG.109453.21"; exon_number "6";
chr20	StringTie	exon	17436708	17436883	1000	+	.	gene_id "MSTRG.109453"; transcript_id "MSTRG.109453.21"; exon_number "7";
chr20	StringTie	exon	17453742	17453957	1000	+	.	gene_id "MSTRG.109453"; transcript_id "MSTRG.109453.21"; exon_number "8";
chr20	StringTie	exon	17456348	17456448	1000	+	.	gene_id "MSTRG.109453"; transcript_id "MSTRG.109453.21"; exon_number "9";
chr20	StringTie	exon	17465326	17465553	1000	+	.	gene_id "MSTRG.109453"; transcript_id "MSTRG.109453.21"; exon_number "10";
chr20	StringTie	exon	17481584	17484716	1000	+	.	gene_id "MSTRG.109453"; transcript_id "MSTRG.109453.21"; exon_number "11";
chr20	StringTie	transcript	17334164	17484759	1000	+	.	gene_id "MSTRG.109453"; transcript_id "MSTRG.109453.22";
chr20	StringTie	exon	17334164	17341989	1000	+	.	gene_id "MSTRG.109453"; transcript_id "MSTRG.109453.22"; exon_number "1";
chr20	StringTie	exon	17358313	17358440	1000	+	.	gene_id "MSTRG.109453"; transcript_id "MSTRG.109453.22"; exon_number "2";
chr20	StringTie	exon	17360532	17360640	1000	+	.	gene_id "MSTRG.109453"; transcript_id "MSTRG.109453.22"; exon_number "3";
chr20	StringTie	exon	17369240	17369277	1000	+	.	gene_id "MSTRG.109453"; transcript_id "MSTRG.109453.22"; exon_number "4";
chr20	StringTie	exon	17409263	17409339	1000	+	.	gene_id "MSTRG.109453"; transcript_id "MSTRG.109453.22"; exon_number "5";
chr20	StringTie	exon	17429435	17429523	1000	+	.	gene_id "MSTRG.109453"; transcript_id "MSTRG.109453.22"; exon_number "6";
chr20	StringTie	exon	17436708	17436883	1000	+	.	gene_id "MSTRG.109453"; transcript_id "MSTRG.109453.22"; exon_number "7";
chr20	StringTie	exon	17453742	17453957	1000	+	.	gene_id "MSTRG.109453"; transcript_id "MSTRG.109453.22"; exon_number "8";
chr20	StringTie	exon	17456348	17456448	1000	+	.	gene_id "MSTRG.109453"; transcript_id "MSTRG.109453.22"; exon_number "9";
chr20	StringTie	exon	17465326	17465553	1000	+	.	gene_id "MSTRG.109453"; transcript_id "MSTRG.109453.22"; exon_number "10";
chr20	StringTie	exon	17481584	17484759	1000	+	.	gene_id "MSTRG.109453"; transcript_id "MSTRG.109453.22"; exon_number "11";
chr20	StringTie	transcript	17341520	17484666	1000	+	.	gene_id "MSTRG.109453"; transcript_id "MSTRG.109453.23";
chr20	StringTie	exon	17341520	17341989	1000	+	.	gene_id "MSTRG.109453"; transcript_id "MSTRG.109453.23"; exon_number "1";
chr20	StringTie	exon	17358327	17358440	1000	+	.	gene_id "MSTRG.109453"; transcript_id "MSTRG.109453.23"; exon_number "2";
chr20	StringTie	exon	17360532	17360640	1000	+	.	gene_id "MSTRG.109453"; transcript_id "MSTRG.109453.23"; exon_number "3";
chr20	StringTie	exon	17369240	17369277	1000	+	.	gene_id "MSTRG.109453"; transcript_id "MSTRG.109453.23"; exon_number "4";
chr20	StringTie	exon	17409263	17409339	1000	+	.	gene_id "MSTRG.109453"; transcript_id "MSTRG.109453.23"; exon_number "5";
chr20	StringTie	exon	17429435	17429523	1000	+	.	gene_id "MSTRG.109453"; transcript_id "MSTRG.109453.23"; exon_number "6";
chr20	StringTie	exon	17436708	17436883	1000	+	.	gene_id "MSTRG.109453"; transcript_id "MSTRG.109453.23"; exon_number "7";
chr20	StringTie	exon	17453742	17453957	1000	+	.	gene_id "MSTRG.109453"; transcript_id "MSTRG.109453.23"; exon_number "8";
chr20	StringTie	exon	17456348	17456448	1000	+	.	gene_id "MSTRG.109453"; transcript_id "MSTRG.109453.23"; exon_number "9";
chr20	StringTie	exon	17465326	17465553	1000	+	.	gene_id "MSTRG.109453"; transcript_id "MSTRG.109453.23"; exon_number "10";
chr20	StringTie	exon	17481584	17484666	1000	+	.	gene_id "MSTRG.109453"; transcript_id "MSTRG.109453.23"; exon_number "11";
chr20	StringTie	transcript	17341962	17374840	1000	+	.	gene_id "MSTRG.109453"; transcript_id "MSTRG.109453.24";
chr20	StringTie	exon	17341962	17341989	1000	+	.	gene_id "MSTRG.109453"; transcript_id "MSTRG.109453.24"; exon_number "1";
chr20	StringTie	exon	17358327	17358440	1000	+	.	gene_id "MSTRG.109453"; transcript_id "MSTRG.109453.24"; exon_number "2";
chr20	StringTie	exon	17360532	17360640	1000	+	.	gene_id "MSTRG.109453"; transcript_id "MSTRG.109453.24"; exon_number "3";
chr20	StringTie	exon	17369240	17369277	1000	+	.	gene_id "MSTRG.109453"; transcript_id "MSTRG.109453.24"; exon_number "4";
chr20	StringTie	exon	17371245	17374840	1000	+	.	gene_id "MSTRG.109453"; transcript_id "MSTRG.109453.24"; exon_number "5";
chr20	StringTie	transcript	17358078	17371815	1000	+	.	gene_id "MSTRG.109453"; transcript_id "MSTRG.109453.25";
chr20	StringTie	exon	17358078	17358175	1000	+	.	gene_id "MSTRG.109453"; transcript_id "MSTRG.109453.25"; exon_number "1";
chr20	StringTie	exon	17358327	17358440	1000	+	.	gene_id "MSTRG.109453"; transcript_id "MSTRG.109453.25"; exon_number "2";
chr20	StringTie	exon	17360532	17360640	1000	+	.	gene_id "MSTRG.109453"; transcript_id "MSTRG.109453.25"; exon_number "3";
chr20	StringTie	exon	17369240	17369277	1000	+	.	gene_id "MSTRG.109453"; transcript_id "MSTRG.109453.25"; exon_number "4";
chr20	StringTie	exon	17371245	17371815	1000	+	.	gene_id "MSTRG.109453"; transcript_id "MSTRG.109453.25"; exon_number "5";
chr20	StringTie	transcript	17358326	17396039	1000	+	.	gene_id "MSTRG.109453"; transcript_id "MSTRG.109453.26";
chr20	StringTie	exon	17358326	17358440	1000	+	.	gene_id "MSTRG.109453"; transcript_id "MSTRG.109453.26"; exon_number "1";
chr20	StringTie	exon	17360532	17360640	1000	+	.	gene_id "MSTRG.109453"; transcript_id "MSTRG.109453.26"; exon_number "2";
chr20	StringTie	exon	17369240	17369277	1000	+	.	gene_id "MSTRG.109453"; transcript_id "MSTRG.109453.26"; exon_number "3";
chr20	StringTie	exon	17395967	17396039	1000	+	.	gene_id "MSTRG.109453"; transcript_id "MSTRG.109453.26"; exon_number "4";
chr20	StringTie	transcript	17358327	17392640	1000	+	.	gene_id "MSTRG.109453"; transcript_id "MSTRG.109453.27";
chr20	StringTie	exon	17358327	17358440	1000	+	.	gene_id "MSTRG.109453"; transcript_id "MSTRG.109453.27"; exon_number "1";
chr20	StringTie	exon	17360532	17360640	1000	+	.	gene_id "MSTRG.109453"; transcript_id "MSTRG.109453.27"; exon_number "2";
chr20	StringTie	exon	17369240	17369277	1000	+	.	gene_id "MSTRG.109453"; transcript_id "MSTRG.109453.27"; exon_number "3";
chr20	StringTie	exon	17392483	17392640	1000	+	.	gene_id "MSTRG.109453"; transcript_id "MSTRG.109453.27"; exon_number "4";
chr20	StringTie	transcript	17359719	17484563	1000	+	.	gene_id "MSTRG.109453"; transcript_id "MSTRG.109453.28";
chr20	StringTie	exon	17359719	17359978	1000	+	.	gene_id "MSTRG.109453"; transcript_id "MSTRG.109453.28"; exon_number "1";
chr20	StringTie	exon	17360532	17360640	1000	+	.	gene_id "MSTRG.109453"; transcript_id "MSTRG.109453.28"; exon_number "2";
chr20	StringTie	exon	17369240	17369277	1000	+	.	gene_id "MSTRG.109453"; transcript_id "MSTRG.109453.28"; exon_number "3";
chr20	StringTie	exon	17409263	17409339	1000	+	.	gene_id "MSTRG.109453"; transcript_id "MSTRG.109453.28"; exon_number "4";
chr20	StringTie	exon	17429435	17429523	1000	+	.	gene_id "MSTRG.109453"; transcript_id "MSTRG.109453.28"; exon_number "5";
chr20	StringTie	exon	17436708	17436883	1000	+	.	gene_id "MSTRG.109453"; transcript_id "MSTRG.109453.28"; exon_number "6";
chr20	StringTie	exon	17453742	17453957	1000	+	.	gene_id "MSTRG.109453"; transcript_id "MSTRG.109453.28"; exon_number "7";
chr20	StringTie	exon	17456348	17456448	1000	+	.	gene_id "MSTRG.109453"; transcript_id "MSTRG.109453.28"; exon_number "8";
chr20	StringTie	exon	17465326	17465553	1000	+	.	gene_id "MSTRG.109453"; transcript_id "MSTRG.109453.28"; exon_number "9";
chr20	StringTie	exon	17481584	17484563	1000	+	.	gene_id "MSTRG.109453"; transcript_id "MSTRG.109453.28"; exon_number "10";
chr20	StringTie	transcript	17359745	17484599	1000	+	.	gene_id "MSTRG.109453"; transcript_id "MSTRG.109453.29";
chr20	StringTie	exon	17359745	17359978	1000	+	.	gene_id "MSTRG.109453"; transcript_id "MSTRG.109453.29"; exon_number "1";
chr20	StringTie	exon	17360532	17360640	1000	+	.	gene_id "MSTRG.109453"; transcript_id "MSTRG.109453.29"; exon_number "2";
chr20	StringTie	exon	17369240	17369277	1000	+	.	gene_id "MSTRG.109453"; transcript_id "MSTRG.109453.29"; exon_number "3";
chr20	StringTie	exon	17409263	17409339	1000	+	.	gene_id "MSTRG.109453"; transcript_id "MSTRG.109453.29"; exon_number "4";
chr20	StringTie	exon	17429435	17429523	1000	+	.	gene_id "MSTRG.109453"; transcript_id "MSTRG.109453.29"; exon_number "5";
chr20	StringTie	exon	17436708	17436883	1000	+	.	gene_id "MSTRG.109453"; transcript_id "MSTRG.109453.29"; exon_number "6";
chr20	StringTie	exon	17453742	17453957	1000	+	.	gene_id "MSTRG.109453"; transcript_id "MSTRG.109453.29"; exon_number "7";
chr20	StringTie	exon	17456348	17456448	1000	+	.	gene_id "MSTRG.109453"; transcript_id "MSTRG.109453.29"; exon_number "8";
chr20	StringTie	exon	17465326	17466011	1000	+	.	gene_id "MSTRG.109453"; transcript_id "MSTRG.109453.29"; exon_number "9";
chr20	StringTie	exon	17481584	17484599	1000	+	.	gene_id "MSTRG.109453"; transcript_id "MSTRG.109453.29"; exon_number "10";
chr20	StringTie	transcript	17225974	17484688	1000	+	.	gene_id "MSTRG.109453"; transcript_id "MSTRG.109453.3";
chr20	StringTie	exon	17225974	17226379	1000	+	.	gene_id "MSTRG.109453"; transcript_id "MSTRG.109453.3"; exon_number "1";
chr20	StringTie	exon	17227305	17227482	1000	+	.	gene_id "MSTRG.109453"; transcript_id "MSTRG.109453.3"; exon_number "2";
chr20	StringTie	exon	17227731	17228302	1000	+	.	gene_id "MSTRG.109453"; transcript_id "MSTRG.109453.3"; exon_number "3";
chr20	StringTie	exon	17260240	17260344	1000	+	.	gene_id "MSTRG.109453"; transcript_id "MSTRG.109453.3"; exon_number "4";
chr20	StringTie	exon	17358327	17358440	1000	+	.	gene_id "MSTRG.109453"; transcript_id "MSTRG.109453.3"; exon_number "5";
chr20	StringTie	exon	17360532	17360640	1000	+	.	gene_id "MSTRG.109453"; transcript_id "MSTRG.109453.3"; exon_number "6";
chr20	StringTie	exon	17369240	17369277	1000	+	.	gene_id "MSTRG.109453"; transcript_id "MSTRG.109453.3"; exon_number "7";
chr20	StringTie	exon	17409263	17409339	1000	+	.	gene_id "MSTRG.109453"; transcript_id "MSTRG.109453.3"; exon_number "8";
chr20	StringTie	exon	17429435	17429523	1000	+	.	gene_id "MSTRG.109453"; transcript_id "MSTRG.109453.3"; exon_number "9";
chr20	StringTie	exon	17436708	17436883	1000	+	.	gene_id "MSTRG.109453"; transcript_id "MSTRG.109453.3"; exon_number "10";
chr20	StringTie	exon	17453742	17453957	1000	+	.	gene_id "MSTRG.109453"; transcript_id "MSTRG.109453.3"; exon_number "11";
chr20	StringTie	exon	17456348	17456448	1000	+	.	gene_id "MSTRG.109453"; transcript_id "MSTRG.109453.3"; exon_number "12";
chr20	StringTie	exon	17465326	17465553	1000	+	.	gene_id "MSTRG.109453"; transcript_id "MSTRG.109453.3"; exon_number "13";
chr20	StringTie	exon	17465854	17465946	1000	+	.	gene_id "MSTRG.109453"; transcript_id "MSTRG.109453.3"; exon_number "14";
chr20	StringTie	exon	17481584	17484688	1000	+	.	gene_id "MSTRG.109453"; transcript_id "MSTRG.109453.3"; exon_number "15";
chr20	StringTie	transcript	17429391	17484581	1000	+	.	gene_id "MSTRG.109453"; transcript_id "MSTRG.109453.30";
chr20	StringTie	exon	17429391	17429523	1000	+	.	gene_id "MSTRG.109453"; transcript_id "MSTRG.109453.30"; exon_number "1";
chr20	StringTie	exon	17436708	17436883	1000	+	.	gene_id "MSTRG.109453"; transcript_id "MSTRG.109453.30"; exon_number "2";
chr20	StringTie	exon	17453742	17453957	1000	+	.	gene_id "MSTRG.109453"; transcript_id "MSTRG.109453.30"; exon_number "3";
chr20	StringTie	exon	17456348	17456420	1000	+	.	gene_id "MSTRG.109453"; transcript_id "MSTRG.109453.30"; exon_number "4";
chr20	StringTie	exon	17465326	17465553	1000	+	.	gene_id "MSTRG.109453"; transcript_id "MSTRG.109453.30"; exon_number "5";
chr20	StringTie	exon	17481584	17484581	1000	+	.	gene_id "MSTRG.109453"; transcript_id "MSTRG.109453.30"; exon_number "6";
chr20	StringTie	transcript	17453318	17482287	1000	+	.	gene_id "MSTRG.109453"; transcript_id "MSTRG.109453.31";
chr20	StringTie	exon	17453318	17453957	1000	+	.	gene_id "MSTRG.109453"; transcript_id "MSTRG.109453.31"; exon_number "1";
chr20	StringTie	exon	17465326	17465553	1000	+	.	gene_id "MSTRG.109453"; transcript_id "MSTRG.109453.31"; exon_number "2";
chr20	StringTie	exon	17481584	17482287	1000	+	.	gene_id "MSTRG.109453"; transcript_id "MSTRG.109453.31"; exon_number "3";
chr20	StringTie	transcript	17226018	17484578	1000	+	.	gene_id "MSTRG.109453"; transcript_id "MSTRG.109453.4";
chr20	StringTie	exon	17226018	17226379	1000	+	.	gene_id "MSTRG.109453"; transcript_id "MSTRG.109453.4"; exon_number "1";
chr20	StringTie	exon	17226972	17227482	1000	+	.	gene_id "MSTRG.109453"; transcript_id "MSTRG.109453.4"; exon_number "2";
chr20	StringTie	exon	17227748	17228302	1000	+	.	gene_id "MSTRG.109453"; transcript_id "MSTRG.109453.4"; exon_number "3";
chr20	StringTie	exon	17260240	17260344	1000	+	.	gene_id "MSTRG.109453"; transcript_id "MSTRG.109453.4"; exon_number "4";
chr20	StringTie	exon	17358327	17358440	1000	+	.	gene_id "MSTRG.109453"; transcript_id "MSTRG.109453.4"; exon_number "5";
chr20	StringTie	exon	17360532	17360640	1000	+	.	gene_id "MSTRG.109453"; transcript_id "MSTRG.109453.4"; exon_number "6";
chr20	StringTie	exon	17369240	17369277	1000	+	.	gene_id "MSTRG.109453"; transcript_id "MSTRG.109453.4"; exon_number "7";
chr20	StringTie	exon	17409263	17409339	1000	+	.	gene_id "MSTRG.109453"; transcript_id "MSTRG.109453.4"; exon_number "8";
chr20	StringTie	exon	17429435	17429523	1000	+	.	gene_id "MSTRG.109453"; transcript_id "MSTRG.109453.4"; exon_number "9";
chr20	StringTie	exon	17436708	17436883	1000	+	.	gene_id "MSTRG.109453"; transcript_id "MSTRG.109453.4"; exon_number "10";
chr20	StringTie	exon	17453742	17453957	1000	+	.	gene_id "MSTRG.109453"; transcript_id "MSTRG.109453.4"; exon_number "11";
chr20	StringTie	exon	17456348	17456448	1000	+	.	gene_id "MSTRG.109453"; transcript_id "MSTRG.109453.4"; exon_number "12";
chr20	StringTie	exon	17465326	17465553	1000	+	.	gene_id "MSTRG.109453"; transcript_id "MSTRG.109453.4"; exon_number "13";
chr20	StringTie	exon	17465854	17466011	1000	+	.	gene_id "MSTRG.109453"; transcript_id "MSTRG.109453.4"; exon_number "14";
chr20	StringTie	exon	17481584	17484578	1000	+	.	gene_id "MSTRG.109453"; transcript_id "MSTRG.109453.4"; exon_number "15";
chr20	StringTie	transcript	17226361	17484728	1000	+	.	gene_id "MSTRG.109453"; transcript_id "MSTRG.109453.6";
chr20	StringTie	exon	17226361	17226379	1000	+	.	gene_id "MSTRG.109453"; transcript_id "MSTRG.109453.6"; exon_number "1";
chr20	StringTie	exon	17226972	17227482	1000	+	.	gene_id "MSTRG.109453"; transcript_id "MSTRG.109453.6"; exon_number "2";
chr20	StringTie	exon	17227731	17228302	1000	+	.	gene_id "MSTRG.109453"; transcript_id "MSTRG.109453.6"; exon_number "3";
chr20	StringTie	exon	17260240	17260344	1000	+	.	gene_id "MSTRG.109453"; transcript_id "MSTRG.109453.6"; exon_number "4";
chr20	StringTie	exon	17358327	17358440	1000	+	.	gene_id "MSTRG.109453"; transcript_id "MSTRG.109453.6"; exon_number "5";
chr20	StringTie	exon	17360532	17360640	1000	+	.	gene_id "MSTRG.109453"; transcript_id "MSTRG.109453.6"; exon_number "6";
chr20	StringTie	exon	17369240	17369277	1000	+	.	gene_id "MSTRG.109453"; transcript_id "MSTRG.109453.6"; exon_number "7";
chr20	StringTie	exon	17409263	17409339	1000	+	.	gene_id "MSTRG.109453"; transcript_id "MSTRG.109453.6"; exon_number "8";
chr20	StringTie	exon	17429435	17429451	1000	+	.	gene_id "MSTRG.109453"; transcript_id "MSTRG.109453.6"; exon_number "9";
chr20	StringTie	exon	17436705	17436883	1000	+	.	gene_id "MSTRG.109453"; transcript_id "MSTRG.109453.6"; exon_number "10";
chr20	StringTie	exon	17453742	17453957	1000	+	.	gene_id "MSTRG.109453"; transcript_id "MSTRG.109453.6"; exon_number "11";
chr20	StringTie	exon	17456348	17456448	1000	+	.	gene_id "MSTRG.109453"; transcript_id "MSTRG.109453.6"; exon_number "12";
chr20	StringTie	exon	17465326	17465553	1000	+	.	gene_id "MSTRG.109453"; transcript_id "MSTRG.109453.6"; exon_number "13";
chr20	StringTie	exon	17481584	17481791	1000	+	.	gene_id "MSTRG.109453"; transcript_id "MSTRG.109453.6"; exon_number "14";
chr20	StringTie	exon	17481960	17484728	1000	+	.	gene_id "MSTRG.109453"; transcript_id "MSTRG.109453.6"; exon_number "15";
chr20	StringTie	transcript	17226999	17484630	1000	+	.	gene_id "MSTRG.109453"; transcript_id "MSTRG.109453.8";
chr20	StringTie	exon	17226999	17227482	1000	+	.	gene_id "MSTRG.109453"; transcript_id "MSTRG.109453.8"; exon_number "1";
chr20	StringTie	exon	17260240	17260344	1000	+	.	gene_id "MSTRG.109453"; transcript_id "MSTRG.109453.8"; exon_number "2";
chr20	StringTie	exon	17358327	17358440	1000	+	.	gene_id "MSTRG.109453"; transcript_id "MSTRG.109453.8"; exon_number "3";
chr20	StringTie	exon	17360532	17360640	1000	+	.	gene_id "MSTRG.109453"; transcript_id "MSTRG.109453.8"; exon_number "4";
chr20	StringTie	exon	17369240	17369277	1000	+	.	gene_id "MSTRG.109453"; transcript_id "MSTRG.109453.8"; exon_number "5";
chr20	StringTie	exon	17409263	17409339	1000	+	.	gene_id "MSTRG.109453"; transcript_id "MSTRG.109453.8"; exon_number "6";
chr20	StringTie	exon	17429435	17429523	1000	+	.	gene_id "MSTRG.109453"; transcript_id "MSTRG.109453.8"; exon_number "7";
chr20	StringTie	exon	17436708	17436883	1000	+	.	gene_id "MSTRG.109453"; transcript_id "MSTRG.109453.8"; exon_number "8";
chr20	StringTie	exon	17453742	17453957	1000	+	.	gene_id "MSTRG.109453"; transcript_id "MSTRG.109453.8"; exon_number "9";
chr20	StringTie	exon	17456348	17456448	1000	+	.	gene_id "MSTRG.109453"; transcript_id "MSTRG.109453.8"; exon_number "10";
chr20	StringTie	exon	17465326	17465553	1000	+	.	gene_id "MSTRG.109453"; transcript_id "MSTRG.109453.8"; exon_number "11";
chr20	StringTie	exon	17481584	17482150	1000	+	.	gene_id "MSTRG.109453"; transcript_id "MSTRG.109453.8"; exon_number "12";
chr20	StringTie	exon	17482172	17484630	1000	+	.	gene_id "MSTRG.109453"; transcript_id "MSTRG.109453.8"; exon_number "13";
chr20	StringTie	transcript	17358326	17360640	1000	-	.	gene_id "MSTRG.109454"; transcript_id "MSTRG.109454.1";
chr20	StringTie	exon	17358326	17358437	1000	-	.	gene_id "MSTRG.109454"; transcript_id "MSTRG.109454.1"; exon_number "1";
chr20	StringTie	exon	17360529	17360640	1000	-	.	gene_id "MSTRG.109454"; transcript_id "MSTRG.109454.1"; exon_number "2";
chr20	StringTie	transcript	17429524	17434871	1000	-	.	gene_id "MSTRG.109455"; transcript_id "MSTRG.109455.1";
chr20	StringTie	exon	17429524	17432884	1000	-	.	gene_id "MSTRG.109455"; transcript_id "MSTRG.109455.1"; exon_number "1";
chr20	StringTie	exon	17434737	17434871	1000	-	.	gene_id "MSTRG.109455"; transcript_id "MSTRG.109455.1"; exon_number "2";
chr20	StringTie	transcript	17479085	17479431	1000	-	.	gene_id "MSTRG.109456"; transcript_id "ENST00000378574"; gene_name "DYNLT3P1"; ref_gene_id "ENSG00000232241";
chr20	StringTie	exon	17479085	17479431	1000	-	.	gene_id "MSTRG.109456"; transcript_id "ENST00000378574"; exon_number "1"; gene_name "DYNLT3P1"; ref_gene_id "ENSG00000232241";
chr20	StringTie	transcript	17480483	17482286	1000	-	.	gene_id "MSTRG.109457"; transcript_id "MSTRG.109457.1";
chr20	StringTie	exon	17480483	17482084	1000	-	.	gene_id "MSTRG.109457"; transcript_id "MSTRG.109457.1"; exon_number "1";
chr20	StringTie	exon	17482116	17482286	1000	-	.	gene_id "MSTRG.109457"; transcript_id "MSTRG.109457.1"; exon_number "2";
chr20	StringTie	transcript	17481698	17482285	1000	-	.	gene_id "MSTRG.109457"; transcript_id "MSTRG.109457.2";
chr20	StringTie	exon	17481698	17481853	1000	-	.	gene_id "MSTRG.109457"; transcript_id "MSTRG.109457.2"; exon_number "1";
chr20	StringTie	exon	17482148	17482285	1000	-	.	gene_id "MSTRG.109457"; transcript_id "MSTRG.109457.2"; exon_number "2";
chr20	StringTie	transcript	17481867	17482285	1000	-	.	gene_id "MSTRG.109457"; transcript_id "MSTRG.109457.3";
chr20	StringTie	exon	17481867	17482055	1000	-	.	gene_id "MSTRG.109457"; transcript_id "MSTRG.109457.3"; exon_number "1";
chr20	StringTie	exon	17482116	17482285	1000	-	.	gene_id "MSTRG.109457"; transcript_id "MSTRG.109457.3"; exon_number "2";
chr20	StringTie	transcript	17493905	17558960	1000	-	.	gene_id "MSTRG.109458"; transcript_id "ENST00000377868"; gene_name "BFSP1"; ref_gene_id "ENSG00000125864";
chr20	StringTie	exon	17493905	17495029	1000	-	.	gene_id "MSTRG.109458"; transcript_id "ENST00000377868"; exon_number "1"; gene_name "BFSP1"; ref_gene_id "ENSG00000125864";
chr20	StringTie	exon	17496938	17497023	1000	-	.	gene_id "MSTRG.109458"; transcript_id "ENST00000377868"; exon_number "2"; gene_name "BFSP1"; ref_gene_id "ENSG00000125864";
chr20	StringTie	exon	17498820	17499040	1000	-	.	gene_id "MSTRG.109458"; transcript_id "ENST00000377868"; exon_number "3"; gene_name "BFSP1"; ref_gene_id "ENSG00000125864";
chr20	StringTie	exon	17508889	17508996	1000	-	.	gene_id "MSTRG.109458"; transcript_id "ENST00000377868"; exon_number "4"; gene_name "BFSP1"; ref_gene_id "ENSG00000125864";
chr20	StringTie	exon	17511976	17512068	1000	-	.	gene_id "MSTRG.109458"; transcript_id "ENST00000377868"; exon_number "5"; gene_name "BFSP1"; ref_gene_id "ENSG00000125864";
chr20	StringTie	exon	17514721	17514816	1000	-	.	gene_id "MSTRG.109458"; transcript_id "ENST00000377868"; exon_number "6"; gene_name "BFSP1"; ref_gene_id "ENSG00000125864";
chr20	StringTie	exon	17524848	17524908	1000	-	.	gene_id "MSTRG.109458"; transcript_id "ENST00000377868"; exon_number "7"; gene_name "BFSP1"; ref_gene_id "ENSG00000125864";
chr20	StringTie	exon	17558688	17558960	1000	-	.	gene_id "MSTRG.109458"; transcript_id "ENST00000377868"; exon_number "8"; gene_name "BFSP1"; ref_gene_id "ENSG00000125864";
chr20	StringTie	transcript	17493905	17531369	1000	-	.	gene_id "MSTRG.109458"; transcript_id "ENST00000377873"; gene_name "BFSP1"; ref_gene_id "ENSG00000125864";
chr20	StringTie	exon	17493905	17495029	1000	-	.	gene_id "MSTRG.109458"; transcript_id "ENST00000377873"; exon_number "1"; gene_name "BFSP1"; ref_gene_id "ENSG00000125864";
chr20	StringTie	exon	17496938	17497023	1000	-	.	gene_id "MSTRG.109458"; transcript_id "ENST00000377873"; exon_number "2"; gene_name "BFSP1"; ref_gene_id "ENSG00000125864";
chr20	StringTie	exon	17498820	17499040	1000	-	.	gene_id "MSTRG.109458"; transcript_id "ENST00000377873"; exon_number "3"; gene_name "BFSP1"; ref_gene_id "ENSG00000125864";
chr20	StringTie	exon	17508889	17508996	1000	-	.	gene_id "MSTRG.109458"; transcript_id "ENST00000377873"; exon_number "4"; gene_name "BFSP1"; ref_gene_id "ENSG00000125864";
chr20	StringTie	exon	17511976	17512068	1000	-	.	gene_id "MSTRG.109458"; transcript_id "ENST00000377873"; exon_number "5"; gene_name "BFSP1"; ref_gene_id "ENSG00000125864";
chr20	StringTie	exon	17514721	17514816	1000	-	.	gene_id "MSTRG.109458"; transcript_id "ENST00000377873"; exon_number "6"; gene_name "BFSP1"; ref_gene_id "ENSG00000125864";
chr20	StringTie	exon	17524848	17524908	1000	-	.	gene_id "MSTRG.109458"; transcript_id "ENST00000377873"; exon_number "7"; gene_name "BFSP1"; ref_gene_id "ENSG00000125864";
chr20	StringTie	exon	17530953	17531369	1000	-	.	gene_id "MSTRG.109458"; transcript_id "ENST00000377873"; exon_number "8"; gene_name "BFSP1"; ref_gene_id "ENSG00000125864";
chr20	StringTie	transcript	17511992	17569220	1000	-	.	gene_id "MSTRG.109458"; transcript_id "ENST00000473415"; gene_name "BFSP1"; ref_gene_id "ENSG00000125864";
chr20	StringTie	exon	17511992	17512068	1000	-	.	gene_id "MSTRG.109458"; transcript_id "ENST00000473415"; exon_number "1"; gene_name "BFSP1"; ref_gene_id "ENSG00000125864";
chr20	StringTie	exon	17514721	17514816	1000	-	.	gene_id "MSTRG.109458"; transcript_id "ENST00000473415"; exon_number "2"; gene_name "BFSP1"; ref_gene_id "ENSG00000125864";
chr20	StringTie	exon	17524848	17524908	1000	-	.	gene_id "MSTRG.109458"; transcript_id "ENST00000473415"; exon_number "3"; gene_name "BFSP1"; ref_gene_id "ENSG00000125864";
chr20	StringTie	exon	17560357	17560578	1000	-	.	gene_id "MSTRG.109458"; transcript_id "ENST00000473415"; exon_number "4"; gene_name "BFSP1"; ref_gene_id "ENSG00000125864";
chr20	StringTie	exon	17560707	17560783	1000	-	.	gene_id "MSTRG.109458"; transcript_id "ENST00000473415"; exon_number "5"; gene_name "BFSP1"; ref_gene_id "ENSG00000125864";
chr20	StringTie	exon	17562974	17563095	1000	-	.	gene_id "MSTRG.109458"; transcript_id "ENST00000473415"; exon_number "6"; gene_name "BFSP1"; ref_gene_id "ENSG00000125864";
chr20	StringTie	exon	17569171	17569220	1000	-	.	gene_id "MSTRG.109458"; transcript_id "ENST00000473415"; exon_number "7"; gene_name "BFSP1"; ref_gene_id "ENSG00000125864";
chr20	StringTie	transcript	17506828	17514741	1000	-	.	gene_id "MSTRG.109458"; transcript_id "ENST00000492424"; gene_name "BFSP1"; ref_gene_id "ENSG00000125864";
chr20	StringTie	exon	17506828	17507102	1000	-	.	gene_id "MSTRG.109458"; transcript_id "ENST00000492424"; exon_number "1"; gene_name "BFSP1"; ref_gene_id "ENSG00000125864";
chr20	StringTie	exon	17508889	17508996	1000	-	.	gene_id "MSTRG.109458"; transcript_id "ENST00000492424"; exon_number "2"; gene_name "BFSP1"; ref_gene_id "ENSG00000125864";
chr20	StringTie	exon	17511976	17512068	1000	-	.	gene_id "MSTRG.109458"; transcript_id "ENST00000492424"; exon_number "3"; gene_name "BFSP1"; ref_gene_id "ENSG00000125864";
chr20	StringTie	exon	17514721	17514741	1000	-	.	gene_id "MSTRG.109458"; transcript_id "ENST00000492424"; exon_number "4"; gene_name "BFSP1"; ref_gene_id "ENSG00000125864";
chr20	StringTie	transcript	17494074	17524868	1000	-	.	gene_id "MSTRG.109458"; transcript_id "ENST00000536626"; gene_name "AL031664.1"; ref_gene_id "ENSG00000283253";
chr20	StringTie	exon	17494074	17495029	1000	-	.	gene_id "MSTRG.109458"; transcript_id "ENST00000536626"; exon_number "1"; gene_name "AL031664.1"; ref_gene_id "ENSG00000283253";
chr20	StringTie	exon	17496938	17497023	1000	-	.	gene_id "MSTRG.109458"; transcript_id "ENST00000536626"; exon_number "2"; gene_name "AL031664.1"; ref_gene_id "ENSG00000283253";
chr20	StringTie	exon	17498820	17499040	1000	-	.	gene_id "MSTRG.109458"; transcript_id "ENST00000536626"; exon_number "3"; gene_name "AL031664.1"; ref_gene_id "ENSG00000283253";
chr20	StringTie	exon	17508889	17508996	1000	-	.	gene_id "MSTRG.109458"; transcript_id "ENST00000536626"; exon_number "4"; gene_name "AL031664.1"; ref_gene_id "ENSG00000283253";
chr20	StringTie	exon	17511976	17512068	1000	-	.	gene_id "MSTRG.109458"; transcript_id "ENST00000536626"; exon_number "5"; gene_name "AL031664.1"; ref_gene_id "ENSG00000283253";
chr20	StringTie	exon	17514721	17514816	1000	-	.	gene_id "MSTRG.109458"; transcript_id "ENST00000536626"; exon_number "6"; gene_name "AL031664.1"; ref_gene_id "ENSG00000283253";
chr20	StringTie	exon	17524848	17524868	1000	-	.	gene_id "MSTRG.109458"; transcript_id "ENST00000536626"; exon_number "7"; gene_name "AL031664.1"; ref_gene_id "ENSG00000283253";
chr20	StringTie	transcript	17482704	17483863	1000	-	.	gene_id "MSTRG.109458"; transcript_id "MSTRG.109458.1";
chr20	StringTie	exon	17482704	17482927	1000	-	.	gene_id "MSTRG.109458"; transcript_id "MSTRG.109458.1"; exon_number "1";
chr20	StringTie	exon	17483054	17483497	1000	-	.	gene_id "MSTRG.109458"; transcript_id "MSTRG.109458.1"; exon_number "2";
chr20	StringTie	exon	17483565	17483863	1000	-	.	gene_id "MSTRG.109458"; transcript_id "MSTRG.109458.1"; exon_number "3";
chr20	StringTie	transcript	17493736	17558871	1000	-	.	gene_id "MSTRG.109458"; transcript_id "MSTRG.109458.10";
chr20	StringTie	exon	17493736	17495029	1000	-	.	gene_id "MSTRG.109458"; transcript_id "MSTRG.109458.10"; exon_number "1";
chr20	StringTie	exon	17496938	17497023	1000	-	.	gene_id "MSTRG.109458"; transcript_id "MSTRG.109458.10"; exon_number "2";
chr20	StringTie	exon	17498820	17499040	1000	-	.	gene_id "MSTRG.109458"; transcript_id "MSTRG.109458.10"; exon_number "3";
chr20	StringTie	exon	17508889	17508996	1000	-	.	gene_id "MSTRG.109458"; transcript_id "MSTRG.109458.10"; exon_number "4";
chr20	StringTie	exon	17511976	17512068	1000	-	.	gene_id "MSTRG.109458"; transcript_id "MSTRG.109458.10"; exon_number "5";
chr20	StringTie	exon	17514721	17514816	1000	-	.	gene_id "MSTRG.109458"; transcript_id "MSTRG.109458.10"; exon_number "6";
chr20	StringTie	exon	17524848	17524908	1000	-	.	gene_id "MSTRG.109458"; transcript_id "MSTRG.109458.10"; exon_number "7";
chr20	StringTie	exon	17537344	17537474	1000	-	.	gene_id "MSTRG.109458"; transcript_id "MSTRG.109458.10"; exon_number "8";
chr20	StringTie	exon	17539801	17539921	1000	-	.	gene_id "MSTRG.109458"; transcript_id "MSTRG.109458.10"; exon_number "9";
chr20	StringTie	exon	17541065	17541199	1000	-	.	gene_id "MSTRG.109458"; transcript_id "MSTRG.109458.10"; exon_number "10";
chr20	StringTie	exon	17558688	17558871	1000	-	.	gene_id "MSTRG.109458"; transcript_id "MSTRG.109458.10"; exon_number "11";
chr20	StringTie	transcript	17493748	17506174	1000	-	.	gene_id "MSTRG.109458"; transcript_id "MSTRG.109458.11";
chr20	StringTie	exon	17493748	17495029	1000	-	.	gene_id "MSTRG.109458"; transcript_id "MSTRG.109458.11"; exon_number "1";
chr20	StringTie	exon	17496938	17497023	1000	-	.	gene_id "MSTRG.109458"; transcript_id "MSTRG.109458.11"; exon_number "2";
chr20	StringTie	exon	17498820	17499040	1000	-	.	gene_id "MSTRG.109458"; transcript_id "MSTRG.109458.11"; exon_number "3";
chr20	StringTie	exon	17505734	17506174	1000	-	.	gene_id "MSTRG.109458"; transcript_id "MSTRG.109458.11"; exon_number "4";
chr20	StringTie	transcript	17493765	17563116	1000	-	.	gene_id "MSTRG.109458"; transcript_id "MSTRG.109458.12";
chr20	StringTie	exon	17493765	17495029	1000	-	.	gene_id "MSTRG.109458"; transcript_id "MSTRG.109458.12"; exon_number "1";
chr20	StringTie	exon	17496938	17497023	1000	-	.	gene_id "MSTRG.109458"; transcript_id "MSTRG.109458.12"; exon_number "2";
chr20	StringTie	exon	17498820	17499040	1000	-	.	gene_id "MSTRG.109458"; transcript_id "MSTRG.109458.12"; exon_number "3";
chr20	StringTie	exon	17508889	17508996	1000	-	.	gene_id "MSTRG.109458"; transcript_id "MSTRG.109458.12"; exon_number "4";
chr20	StringTie	exon	17511976	17512068	1000	-	.	gene_id "MSTRG.109458"; transcript_id "MSTRG.109458.12"; exon_number "5";
chr20	StringTie	exon	17514721	17514816	1000	-	.	gene_id "MSTRG.109458"; transcript_id "MSTRG.109458.12"; exon_number "6";
chr20	StringTie	exon	17524848	17524908	1000	-	.	gene_id "MSTRG.109458"; transcript_id "MSTRG.109458.12"; exon_number "7";
chr20	StringTie	exon	17541065	17541199	1000	-	.	gene_id "MSTRG.109458"; transcript_id "MSTRG.109458.12"; exon_number "8";
chr20	StringTie	exon	17558688	17558824	1000	-	.	gene_id "MSTRG.109458"; transcript_id "MSTRG.109458.12"; exon_number "9";
chr20	StringTie	exon	17560357	17560578	1000	-	.	gene_id "MSTRG.109458"; transcript_id "MSTRG.109458.12"; exon_number "10";
chr20	StringTie	exon	17560707	17560783	1000	-	.	gene_id "MSTRG.109458"; transcript_id "MSTRG.109458.12"; exon_number "11";
chr20	StringTie	exon	17562974	17563116	1000	-	.	gene_id "MSTRG.109458"; transcript_id "MSTRG.109458.12"; exon_number "12";
chr20	StringTie	transcript	17493810	17531877	1000	-	.	gene_id "MSTRG.109458"; transcript_id "MSTRG.109458.13";
chr20	StringTie	exon	17493810	17495029	1000	-	.	gene_id "MSTRG.109458"; transcript_id "MSTRG.109458.13"; exon_number "1";
chr20	StringTie	exon	17498820	17499040	1000	-	.	gene_id "MSTRG.109458"; transcript_id "MSTRG.109458.13"; exon_number "2";
chr20	StringTie	exon	17508889	17508996	1000	-	.	gene_id "MSTRG.109458"; transcript_id "MSTRG.109458.13"; exon_number "3";
chr20	StringTie	exon	17511976	17512068	1000	-	.	gene_id "MSTRG.109458"; transcript_id "MSTRG.109458.13"; exon_number "4";
chr20	StringTie	exon	17514721	17514816	1000	-	.	gene_id "MSTRG.109458"; transcript_id "MSTRG.109458.13"; exon_number "5";
chr20	StringTie	exon	17524848	17524908	1000	-	.	gene_id "MSTRG.109458"; transcript_id "MSTRG.109458.13"; exon_number "6";
chr20	StringTie	exon	17530953	17531877	1000	-	.	gene_id "MSTRG.109458"; transcript_id "MSTRG.109458.13"; exon_number "7";
chr20	StringTie	transcript	17493824	17541202	1000	-	.	gene_id "MSTRG.109458"; transcript_id "MSTRG.109458.14";
chr20	StringTie	exon	17493824	17495029	1000	-	.	gene_id "MSTRG.109458"; transcript_id "MSTRG.109458.14"; exon_number "1";
chr20	StringTie	exon	17496938	17497023	1000	-	.	gene_id "MSTRG.109458"; transcript_id "MSTRG.109458.14"; exon_number "2";
chr20	StringTie	exon	17498820	17499040	1000	-	.	gene_id "MSTRG.109458"; transcript_id "MSTRG.109458.14"; exon_number "3";
chr20	StringTie	exon	17508889	17508996	1000	-	.	gene_id "MSTRG.109458"; transcript_id "MSTRG.109458.14"; exon_number "4";
chr20	StringTie	exon	17511976	17512068	1000	-	.	gene_id "MSTRG.109458"; transcript_id "MSTRG.109458.14"; exon_number "5";
chr20	StringTie	exon	17524848	17524908	1000	-	.	gene_id "MSTRG.109458"; transcript_id "MSTRG.109458.14"; exon_number "6";
chr20	StringTie	exon	17539801	17539921	1000	-	.	gene_id "MSTRG.109458"; transcript_id "MSTRG.109458.14"; exon_number "7";
chr20	StringTie	exon	17541065	17541202	1000	-	.	gene_id "MSTRG.109458"; transcript_id "MSTRG.109458.14"; exon_number "8";
chr20	StringTie	transcript	17493824	17558924	1000	-	.	gene_id "MSTRG.109458"; transcript_id "MSTRG.109458.15";
chr20	StringTie	exon	17493824	17495029	1000	-	.	gene_id "MSTRG.109458"; transcript_id "MSTRG.109458.15"; exon_number "1";
chr20	StringTie	exon	17496938	17497023	1000	-	.	gene_id "MSTRG.109458"; transcript_id "MSTRG.109458.15"; exon_number "2";
chr20	StringTie	exon	17498820	17499040	1000	-	.	gene_id "MSTRG.109458"; transcript_id "MSTRG.109458.15"; exon_number "3";
chr20	StringTie	exon	17508889	17508996	1000	-	.	gene_id "MSTRG.109458"; transcript_id "MSTRG.109458.15"; exon_number "4";
chr20	StringTie	exon	17511976	17512068	1000	-	.	gene_id "MSTRG.109458"; transcript_id "MSTRG.109458.15"; exon_number "5";
chr20	StringTie	exon	17514721	17514816	1000	-	.	gene_id "MSTRG.109458"; transcript_id "MSTRG.109458.15"; exon_number "6";
chr20	StringTie	exon	17524848	17524908	1000	-	.	gene_id "MSTRG.109458"; transcript_id "MSTRG.109458.15"; exon_number "7";
chr20	StringTie	exon	17539801	17539921	1000	-	.	gene_id "MSTRG.109458"; transcript_id "MSTRG.109458.15"; exon_number "8";
chr20	StringTie	exon	17541065	17541199	1000	-	.	gene_id "MSTRG.109458"; transcript_id "MSTRG.109458.15"; exon_number "9";
chr20	StringTie	exon	17558692	17558924	1000	-	.	gene_id "MSTRG.109458"; transcript_id "MSTRG.109458.15"; exon_number "10";
chr20	StringTie	transcript	17493824	17558871	1000	-	.	gene_id "MSTRG.109458"; transcript_id "MSTRG.109458.16";
chr20	StringTie	exon	17493824	17495029	1000	-	.	gene_id "MSTRG.109458"; transcript_id "MSTRG.109458.16"; exon_number "1";
chr20	StringTie	exon	17496938	17497023	1000	-	.	gene_id "MSTRG.109458"; transcript_id "MSTRG.109458.16"; exon_number "2";
chr20	StringTie	exon	17498820	17499040	1000	-	.	gene_id "MSTRG.109458"; transcript_id "MSTRG.109458.16"; exon_number "3";
chr20	StringTie	exon	17508889	17508996	1000	-	.	gene_id "MSTRG.109458"; transcript_id "MSTRG.109458.16"; exon_number "4";
chr20	StringTie	exon	17511976	17512068	1000	-	.	gene_id "MSTRG.109458"; transcript_id "MSTRG.109458.16"; exon_number "5";
chr20	StringTie	exon	17514721	17514816	1000	-	.	gene_id "MSTRG.109458"; transcript_id "MSTRG.109458.16"; exon_number "6";
chr20	StringTie	exon	17524848	17524908	1000	-	.	gene_id "MSTRG.109458"; transcript_id "MSTRG.109458.16"; exon_number "7";
chr20	StringTie	exon	17539801	17539921	1000	-	.	gene_id "MSTRG.109458"; transcript_id "MSTRG.109458.16"; exon_number "8";
chr20	StringTie	exon	17541065	17541199	1000	-	.	gene_id "MSTRG.109458"; transcript_id "MSTRG.109458.16"; exon_number "9";
chr20	StringTie	exon	17541349	17541476	1000	-	.	gene_id "MSTRG.109458"; transcript_id "MSTRG.109458.16"; exon_number "10";
chr20	StringTie	exon	17558688	17558871	1000	-	.	gene_id "MSTRG.109458"; transcript_id "MSTRG.109458.16"; exon_number "11";
chr20	StringTie	transcript	17493853	17558882	1000	-	.	gene_id "MSTRG.109458"; transcript_id "MSTRG.109458.17";
chr20	StringTie	exon	17493853	17495029	1000	-	.	gene_id "MSTRG.109458"; transcript_id "MSTRG.109458.17"; exon_number "1";
chr20	StringTie	exon	17496938	17497023	1000	-	.	gene_id "MSTRG.109458"; transcript_id "MSTRG.109458.17"; exon_number "2";
chr20	StringTie	exon	17498820	17499040	1000	-	.	gene_id "MSTRG.109458"; transcript_id "MSTRG.109458.17"; exon_number "3";
chr20	StringTie	exon	17508889	17508996	1000	-	.	gene_id "MSTRG.109458"; transcript_id "MSTRG.109458.17"; exon_number "4";
chr20	StringTie	exon	17511976	17512068	1000	-	.	gene_id "MSTRG.109458"; transcript_id "MSTRG.109458.17"; exon_number "5";
chr20	StringTie	exon	17514721	17514816	1000	-	.	gene_id "MSTRG.109458"; transcript_id "MSTRG.109458.17"; exon_number "6";
chr20	StringTie	exon	17524848	17524908	1000	-	.	gene_id "MSTRG.109458"; transcript_id "MSTRG.109458.17"; exon_number "7";
chr20	StringTie	exon	17537344	17537474	1000	-	.	gene_id "MSTRG.109458"; transcript_id "MSTRG.109458.17"; exon_number "8";
chr20	StringTie	exon	17558688	17558882	1000	-	.	gene_id "MSTRG.109458"; transcript_id "MSTRG.109458.17"; exon_number "9";
chr20	StringTie	transcript	17493877	17560754	1000	-	.	gene_id "MSTRG.109458"; transcript_id "MSTRG.109458.18";
chr20	StringTie	exon	17493877	17495029	1000	-	.	gene_id "MSTRG.109458"; transcript_id "MSTRG.109458.18"; exon_number "1";
chr20	StringTie	exon	17496938	17497023	1000	-	.	gene_id "MSTRG.109458"; transcript_id "MSTRG.109458.18"; exon_number "2";
chr20	StringTie	exon	17498820	17499040	1000	-	.	gene_id "MSTRG.109458"; transcript_id "MSTRG.109458.18"; exon_number "3";
chr20	StringTie	exon	17508889	17508996	1000	-	.	gene_id "MSTRG.109458"; transcript_id "MSTRG.109458.18"; exon_number "4";
chr20	StringTie	exon	17511976	17512068	1000	-	.	gene_id "MSTRG.109458"; transcript_id "MSTRG.109458.18"; exon_number "5";
chr20	StringTie	exon	17514721	17514816	1000	-	.	gene_id "MSTRG.109458"; transcript_id "MSTRG.109458.18"; exon_number "6";
chr20	StringTie	exon	17524848	17524908	1000	-	.	gene_id "MSTRG.109458"; transcript_id "MSTRG.109458.18"; exon_number "7";
chr20	StringTie	exon	17541065	17541199	1000	-	.	gene_id "MSTRG.109458"; transcript_id "MSTRG.109458.18"; exon_number "8";
chr20	StringTie	exon	17558692	17558824	1000	-	.	gene_id "MSTRG.109458"; transcript_id "MSTRG.109458.18"; exon_number "9";
chr20	StringTie	exon	17560357	17560754	1000	-	.	gene_id "MSTRG.109458"; transcript_id "MSTRG.109458.18"; exon_number "10";
chr20	StringTie	transcript	17493897	17560750	1000	-	.	gene_id "MSTRG.109458"; transcript_id "MSTRG.109458.19";
chr20	StringTie	exon	17493897	17495029	1000	-	.	gene_id "MSTRG.109458"; transcript_id "MSTRG.109458.19"; exon_number "1";
chr20	StringTie	exon	17496938	17497023	1000	-	.	gene_id "MSTRG.109458"; transcript_id "MSTRG.109458.19"; exon_number "2";
chr20	StringTie	exon	17498820	17499040	1000	-	.	gene_id "MSTRG.109458"; transcript_id "MSTRG.109458.19"; exon_number "3";
chr20	StringTie	exon	17508889	17508996	1000	-	.	gene_id "MSTRG.109458"; transcript_id "MSTRG.109458.19"; exon_number "4";
chr20	StringTie	exon	17511976	17512068	1000	-	.	gene_id "MSTRG.109458"; transcript_id "MSTRG.109458.19"; exon_number "5";
chr20	StringTie	exon	17514721	17514816	1000	-	.	gene_id "MSTRG.109458"; transcript_id "MSTRG.109458.19"; exon_number "6";
chr20	StringTie	exon	17524848	17524908	1000	-	.	gene_id "MSTRG.109458"; transcript_id "MSTRG.109458.19"; exon_number "7";
chr20	StringTie	exon	17546013	17546115	1000	-	.	gene_id "MSTRG.109458"; transcript_id "MSTRG.109458.19"; exon_number "8";
chr20	StringTie	exon	17558688	17558824	1000	-	.	gene_id "MSTRG.109458"; transcript_id "MSTRG.109458.19"; exon_number "9";
chr20	StringTie	exon	17560357	17560578	1000	-	.	gene_id "MSTRG.109458"; transcript_id "MSTRG.109458.19"; exon_number "10";
chr20	StringTie	exon	17560707	17560750	1000	-	.	gene_id "MSTRG.109458"; transcript_id "MSTRG.109458.19"; exon_number "11";
chr20	StringTie	transcript	17482704	17483863	1000	-	.	gene_id "MSTRG.109458"; transcript_id "MSTRG.109458.2";
chr20	StringTie	exon	17482704	17482927	1000	-	.	gene_id "MSTRG.109458"; transcript_id "MSTRG.109458.2"; exon_number "1";
chr20	StringTie	exon	17483054	17483512	1000	-	.	gene_id "MSTRG.109458"; transcript_id "MSTRG.109458.2"; exon_number "2";
chr20	StringTie	exon	17483556	17483863	1000	-	.	gene_id "MSTRG.109458"; transcript_id "MSTRG.109458.2"; exon_number "3";
chr20	StringTie	transcript	17493897	17528557	1000	-	.	gene_id "MSTRG.109458"; transcript_id "MSTRG.109458.20";
chr20	StringTie	exon	17493897	17495029	1000	-	.	gene_id "MSTRG.109458"; transcript_id "MSTRG.109458.20"; exon_number "1";
chr20	StringTie	exon	17496938	17497023	1000	-	.	gene_id "MSTRG.109458"; transcript_id "MSTRG.109458.20"; exon_number "2";
chr20	StringTie	exon	17498820	17499040	1000	-	.	gene_id "MSTRG.109458"; transcript_id "MSTRG.109458.20"; exon_number "3";
chr20	StringTie	exon	17508889	17508996	1000	-	.	gene_id "MSTRG.109458"; transcript_id "MSTRG.109458.20"; exon_number "4";
chr20	StringTie	exon	17511976	17512068	1000	-	.	gene_id "MSTRG.109458"; transcript_id "MSTRG.109458.20"; exon_number "5";
chr20	StringTie	exon	17514721	17514816	1000	-	.	gene_id "MSTRG.109458"; transcript_id "MSTRG.109458.20"; exon_number "6";
chr20	StringTie	exon	17524848	17524908	1000	-	.	gene_id "MSTRG.109458"; transcript_id "MSTRG.109458.20"; exon_number "7";
chr20	StringTie	exon	17528392	17528557	1000	-	.	gene_id "MSTRG.109458"; transcript_id "MSTRG.109458.20"; exon_number "8";
chr20	StringTie	transcript	17493901	17563116	1000	-	.	gene_id "MSTRG.109458"; transcript_id "MSTRG.109458.21";
chr20	StringTie	exon	17493901	17495029	1000	-	.	gene_id "MSTRG.109458"; transcript_id "MSTRG.109458.21"; exon_number "1";
chr20	StringTie	exon	17496938	17497023	1000	-	.	gene_id "MSTRG.109458"; transcript_id "MSTRG.109458.21"; exon_number "2";
chr20	StringTie	exon	17498820	17499040	1000	-	.	gene_id "MSTRG.109458"; transcript_id "MSTRG.109458.21"; exon_number "3";
chr20	StringTie	exon	17508889	17508996	1000	-	.	gene_id "MSTRG.109458"; transcript_id "MSTRG.109458.21"; exon_number "4";
chr20	StringTie	exon	17511976	17512068	1000	-	.	gene_id "MSTRG.109458"; transcript_id "MSTRG.109458.21"; exon_number "5";
chr20	StringTie	exon	17514721	17514816	1000	-	.	gene_id "MSTRG.109458"; transcript_id "MSTRG.109458.21"; exon_number "6";
chr20	StringTie	exon	17524848	17524908	1000	-	.	gene_id "MSTRG.109458"; transcript_id "MSTRG.109458.21"; exon_number "7";
chr20	StringTie	exon	17560357	17560578	1000	-	.	gene_id "MSTRG.109458"; transcript_id "MSTRG.109458.21"; exon_number "8";
chr20	StringTie	exon	17562974	17563116	1000	-	.	gene_id "MSTRG.109458"; transcript_id "MSTRG.109458.21"; exon_number "9";
chr20	StringTie	transcript	17493901	17563271	1000	-	.	gene_id "MSTRG.109458"; transcript_id "MSTRG.109458.22";
chr20	StringTie	exon	17493901	17495029	1000	-	.	gene_id "MSTRG.109458"; transcript_id "MSTRG.109458.22"; exon_number "1";
chr20	StringTie	exon	17496938	17497023	1000	-	.	gene_id "MSTRG.109458"; transcript_id "MSTRG.109458.22"; exon_number "2";
chr20	StringTie	exon	17498820	17499040	1000	-	.	gene_id "MSTRG.109458"; transcript_id "MSTRG.109458.22"; exon_number "3";
chr20	StringTie	exon	17508889	17508996	1000	-	.	gene_id "MSTRG.109458"; transcript_id "MSTRG.109458.22"; exon_number "4";
chr20	StringTie	exon	17511976	17512068	1000	-	.	gene_id "MSTRG.109458"; transcript_id "MSTRG.109458.22"; exon_number "5";
chr20	StringTie	exon	17514721	17514816	1000	-	.	gene_id "MSTRG.109458"; transcript_id "MSTRG.109458.22"; exon_number "6";
chr20	StringTie	exon	17524848	17524908	1000	-	.	gene_id "MSTRG.109458"; transcript_id "MSTRG.109458.22"; exon_number "7";
chr20	StringTie	exon	17560357	17560578	1000	-	.	gene_id "MSTRG.109458"; transcript_id "MSTRG.109458.22"; exon_number "8";
chr20	StringTie	exon	17560707	17560783	1000	-	.	gene_id "MSTRG.109458"; transcript_id "MSTRG.109458.22"; exon_number "9";
chr20	StringTie	exon	17562974	17563271	1000	-	.	gene_id "MSTRG.109458"; transcript_id "MSTRG.109458.22"; exon_number "10";
chr20	StringTie	transcript	17493905	17569220	1000	-	.	gene_id "MSTRG.109458"; transcript_id "MSTRG.109458.23";
chr20	StringTie	exon	17493905	17495029	1000	-	.	gene_id "MSTRG.109458"; transcript_id "MSTRG.109458.23"; exon_number "1";
chr20	StringTie	exon	17496938	17497023	1000	-	.	gene_id "MSTRG.109458"; transcript_id "MSTRG.109458.23"; exon_number "2";
chr20	StringTie	exon	17498820	17499040	1000	-	.	gene_id "MSTRG.109458"; transcript_id "MSTRG.109458.23"; exon_number "3";
chr20	StringTie	exon	17511976	17512068	1000	-	.	gene_id "MSTRG.109458"; transcript_id "MSTRG.109458.23"; exon_number "4";
chr20	StringTie	exon	17514721	17514816	1000	-	.	gene_id "MSTRG.109458"; transcript_id "MSTRG.109458.23"; exon_number "5";
chr20	StringTie	exon	17524848	17524908	1000	-	.	gene_id "MSTRG.109458"; transcript_id "MSTRG.109458.23"; exon_number "6";
chr20	StringTie	exon	17560357	17560578	1000	-	.	gene_id "MSTRG.109458"; transcript_id "MSTRG.109458.23"; exon_number "7";
chr20	StringTie	exon	17560707	17560783	1000	-	.	gene_id "MSTRG.109458"; transcript_id "MSTRG.109458.23"; exon_number "8";
chr20	StringTie	exon	17562974	17563095	1000	-	.	gene_id "MSTRG.109458"; transcript_id "MSTRG.109458.23"; exon_number "9";
chr20	StringTie	exon	17569171	17569220	1000	-	.	gene_id "MSTRG.109458"; transcript_id "MSTRG.109458.23"; exon_number "10";
chr20	StringTie	transcript	17493905	17501057	1000	-	.	gene_id "MSTRG.109458"; transcript_id "MSTRG.109458.24";
chr20	StringTie	exon	17493905	17495029	1000	-	.	gene_id "MSTRG.109458"; transcript_id "MSTRG.109458.24"; exon_number "1";
chr20	StringTie	exon	17496938	17497023	1000	-	.	gene_id "MSTRG.109458"; transcript_id "MSTRG.109458.24"; exon_number "2";
chr20	StringTie	exon	17498820	17499040	1000	-	.	gene_id "MSTRG.109458"; transcript_id "MSTRG.109458.24"; exon_number "3";
chr20	StringTie	exon	17501029	17501057	1000	-	.	gene_id "MSTRG.109458"; transcript_id "MSTRG.109458.24"; exon_number "4";
chr20	StringTie	transcript	17493905	17505260	1000	-	.	gene_id "MSTRG.109458"; transcript_id "MSTRG.109458.25";
chr20	StringTie	exon	17493905	17495029	1000	-	.	gene_id "MSTRG.109458"; transcript_id "MSTRG.109458.25"; exon_number "1";
chr20	StringTie	exon	17496938	17497023	1000	-	.	gene_id "MSTRG.109458"; transcript_id "MSTRG.109458.25"; exon_number "2";
chr20	StringTie	exon	17498820	17499040	1000	-	.	gene_id "MSTRG.109458"; transcript_id "MSTRG.109458.25"; exon_number "3";
chr20	StringTie	exon	17505129	17505260	1000	-	.	gene_id "MSTRG.109458"; transcript_id "MSTRG.109458.25"; exon_number "4";
chr20	StringTie	transcript	17493905	17545243	1000	-	.	gene_id "MSTRG.109458"; transcript_id "MSTRG.109458.26";
chr20	StringTie	exon	17493905	17495029	1000	-	.	gene_id "MSTRG.109458"; transcript_id "MSTRG.109458.26"; exon_number "1";
chr20	StringTie	exon	17496938	17497023	1000	-	.	gene_id "MSTRG.109458"; transcript_id "MSTRG.109458.26"; exon_number "2";
chr20	StringTie	exon	17498820	17499040	1000	-	.	gene_id "MSTRG.109458"; transcript_id "MSTRG.109458.26"; exon_number "3";
chr20	StringTie	exon	17508889	17508996	1000	-	.	gene_id "MSTRG.109458"; transcript_id "MSTRG.109458.26"; exon_number "4";
chr20	StringTie	exon	17511976	17512068	1000	-	.	gene_id "MSTRG.109458"; transcript_id "MSTRG.109458.26"; exon_number "5";
chr20	StringTie	exon	17514721	17514816	1000	-	.	gene_id "MSTRG.109458"; transcript_id "MSTRG.109458.26"; exon_number "6";
chr20	StringTie	exon	17524848	17524908	1000	-	.	gene_id "MSTRG.109458"; transcript_id "MSTRG.109458.26"; exon_number "7";
chr20	StringTie	exon	17545048	17545243	1000	-	.	gene_id "MSTRG.109458"; transcript_id "MSTRG.109458.26"; exon_number "8";
chr20	StringTie	transcript	17493906	17558994	1000	-	.	gene_id "MSTRG.109458"; transcript_id "MSTRG.109458.29";
chr20	StringTie	exon	17493906	17495029	1000	-	.	gene_id "MSTRG.109458"; transcript_id "MSTRG.109458.29"; exon_number "1";
chr20	StringTie	exon	17496938	17497023	1000	-	.	gene_id "MSTRG.109458"; transcript_id "MSTRG.109458.29"; exon_number "2";
chr20	StringTie	exon	17498820	17499040	1000	-	.	gene_id "MSTRG.109458"; transcript_id "MSTRG.109458.29"; exon_number "3";
chr20	StringTie	exon	17508889	17508996	1000	-	.	gene_id "MSTRG.109458"; transcript_id "MSTRG.109458.29"; exon_number "4";
chr20	StringTie	exon	17511976	17512068	1000	-	.	gene_id "MSTRG.109458"; transcript_id "MSTRG.109458.29"; exon_number "5";
chr20	StringTie	exon	17514721	17514816	1000	-	.	gene_id "MSTRG.109458"; transcript_id "MSTRG.109458.29"; exon_number "6";
chr20	StringTie	exon	17524848	17524908	1000	-	.	gene_id "MSTRG.109458"; transcript_id "MSTRG.109458.29"; exon_number "7";
chr20	StringTie	exon	17539801	17539921	1000	-	.	gene_id "MSTRG.109458"; transcript_id "MSTRG.109458.29"; exon_number "8";
chr20	StringTie	exon	17541065	17541193	1000	-	.	gene_id "MSTRG.109458"; transcript_id "MSTRG.109458.29"; exon_number "9";
chr20	StringTie	exon	17558688	17558994	1000	-	.	gene_id "MSTRG.109458"; transcript_id "MSTRG.109458.29"; exon_number "10";
chr20	StringTie	transcript	17483242	17531411	1000	-	.	gene_id "MSTRG.109458"; transcript_id "MSTRG.109458.3";
chr20	StringTie	exon	17483242	17483286	1000	-	.	gene_id "MSTRG.109458"; transcript_id "MSTRG.109458.3"; exon_number "1";
chr20	StringTie	exon	17494027	17495029	1000	-	.	gene_id "MSTRG.109458"; transcript_id "MSTRG.109458.3"; exon_number "2";
chr20	StringTie	exon	17496938	17497023	1000	-	.	gene_id "MSTRG.109458"; transcript_id "MSTRG.109458.3"; exon_number "3";
chr20	StringTie	exon	17498820	17499040	1000	-	.	gene_id "MSTRG.109458"; transcript_id "MSTRG.109458.3"; exon_number "4";
chr20	StringTie	exon	17508889	17508996	1000	-	.	gene_id "MSTRG.109458"; transcript_id "MSTRG.109458.3"; exon_number "5";
chr20	StringTie	exon	17511976	17512068	1000	-	.	gene_id "MSTRG.109458"; transcript_id "MSTRG.109458.3"; exon_number "6";
chr20	StringTie	exon	17514721	17514816	1000	-	.	gene_id "MSTRG.109458"; transcript_id "MSTRG.109458.3"; exon_number "7";
chr20	StringTie	exon	17524848	17524908	1000	-	.	gene_id "MSTRG.109458"; transcript_id "MSTRG.109458.3"; exon_number "8";
chr20	StringTie	exon	17530953	17531411	1000	-	.	gene_id "MSTRG.109458"; transcript_id "MSTRG.109458.3"; exon_number "9";
chr20	StringTie	transcript	17535950	17558994	1000	-	.	gene_id "MSTRG.109458"; transcript_id "MSTRG.109458.33";
chr20	StringTie	exon	17535950	17536524	1000	-	.	gene_id "MSTRG.109458"; transcript_id "MSTRG.109458.33"; exon_number "1";
chr20	StringTie	exon	17537344	17537474	1000	-	.	gene_id "MSTRG.109458"; transcript_id "MSTRG.109458.33"; exon_number "2";
chr20	StringTie	exon	17539801	17539921	1000	-	.	gene_id "MSTRG.109458"; transcript_id "MSTRG.109458.33"; exon_number "3";
chr20	StringTie	exon	17541065	17541199	1000	-	.	gene_id "MSTRG.109458"; transcript_id "MSTRG.109458.33"; exon_number "4";
chr20	StringTie	exon	17558688	17558994	1000	-	.	gene_id "MSTRG.109458"; transcript_id "MSTRG.109458.33"; exon_number "5";
chr20	StringTie	transcript	17536157	17558975	1000	-	.	gene_id "MSTRG.109458"; transcript_id "MSTRG.109458.34";
chr20	StringTie	exon	17536157	17536524	1000	-	.	gene_id "MSTRG.109458"; transcript_id "MSTRG.109458.34"; exon_number "1";
chr20	StringTie	exon	17537344	17537474	1000	-	.	gene_id "MSTRG.109458"; transcript_id "MSTRG.109458.34"; exon_number "2";
chr20	StringTie	exon	17558688	17558975	1000	-	.	gene_id "MSTRG.109458"; transcript_id "MSTRG.109458.34"; exon_number "3";
chr20	StringTie	transcript	17536194	17558898	1000	-	.	gene_id "MSTRG.109458"; transcript_id "MSTRG.109458.35";
chr20	StringTie	exon	17536194	17536524	1000	-	.	gene_id "MSTRG.109458"; transcript_id "MSTRG.109458.35"; exon_number "1";
chr20	StringTie	exon	17537344	17537474	1000	-	.	gene_id "MSTRG.109458"; transcript_id "MSTRG.109458.35"; exon_number "2";
chr20	StringTie	exon	17539801	17539921	1000	-	.	gene_id "MSTRG.109458"; transcript_id "MSTRG.109458.35"; exon_number "3";
chr20	StringTie	exon	17541065	17541199	1000	-	.	gene_id "MSTRG.109458"; transcript_id "MSTRG.109458.35"; exon_number "4";
chr20	StringTie	exon	17558692	17558898	1000	-	.	gene_id "MSTRG.109458"; transcript_id "MSTRG.109458.35"; exon_number "5";
chr20	StringTie	transcript	17537422	17558854	1000	-	.	gene_id "MSTRG.109458"; transcript_id "MSTRG.109458.36";
chr20	StringTie	exon	17537422	17537474	1000	-	.	gene_id "MSTRG.109458"; transcript_id "MSTRG.109458.36"; exon_number "1";
chr20	StringTie	exon	17558692	17558854	1000	-	.	gene_id "MSTRG.109458"; transcript_id "MSTRG.109458.36"; exon_number "2";
chr20	StringTie	transcript	17546088	17558899	1000	-	.	gene_id "MSTRG.109458"; transcript_id "MSTRG.109458.37";
chr20	StringTie	exon	17546088	17546115	1000	-	.	gene_id "MSTRG.109458"; transcript_id "MSTRG.109458.37"; exon_number "1";
chr20	StringTie	exon	17558692	17558899	1000	-	.	gene_id "MSTRG.109458"; transcript_id "MSTRG.109458.37"; exon_number "2";
chr20	StringTie	transcript	17553950	17560786	1000	-	.	gene_id "MSTRG.109458"; transcript_id "MSTRG.109458.38";
chr20	StringTie	exon	17553950	17554730	1000	-	.	gene_id "MSTRG.109458"; transcript_id "MSTRG.109458.38"; exon_number "1";
chr20	StringTie	exon	17558688	17558824	1000	-	.	gene_id "MSTRG.109458"; transcript_id "MSTRG.109458.38"; exon_number "2";
chr20	StringTie	exon	17560357	17560578	1000	-	.	gene_id "MSTRG.109458"; transcript_id "MSTRG.109458.38"; exon_number "3";
chr20	StringTie	exon	17560707	17560786	1000	-	.	gene_id "MSTRG.109458"; transcript_id "MSTRG.109458.38"; exon_number "4";
chr20	StringTie	transcript	17554502	17558867	1000	-	.	gene_id "MSTRG.109458"; transcript_id "MSTRG.109458.39";
chr20	StringTie	exon	17554502	17554730	1000	-	.	gene_id "MSTRG.109458"; transcript_id "MSTRG.109458.39"; exon_number "1";
chr20	StringTie	exon	17558692	17558867	1000	-	.	gene_id "MSTRG.109458"; transcript_id "MSTRG.109458.39"; exon_number "2";
chr20	StringTie	transcript	17483411	17483755	1000	-	.	gene_id "MSTRG.109458"; transcript_id "MSTRG.109458.4";
chr20	StringTie	exon	17483411	17483510	1000	-	.	gene_id "MSTRG.109458"; transcript_id "MSTRG.109458.4"; exon_number "1";
chr20	StringTie	exon	17483556	17483755	1000	-	.	gene_id "MSTRG.109458"; transcript_id "MSTRG.109458.4"; exon_number "2";
chr20	StringTie	transcript	17554712	17560782	1000	-	.	gene_id "MSTRG.109458"; transcript_id "MSTRG.109458.40";
chr20	StringTie	exon	17554712	17554730	1000	-	.	gene_id "MSTRG.109458"; transcript_id "MSTRG.109458.40"; exon_number "1";
chr20	StringTie	exon	17560357	17560578	1000	-	.	gene_id "MSTRG.109458"; transcript_id "MSTRG.109458.40"; exon_number "2";
chr20	StringTie	exon	17560707	17560782	1000	-	.	gene_id "MSTRG.109458"; transcript_id "MSTRG.109458.40"; exon_number "3";
chr20	StringTie	transcript	17493418	17559005	1000	-	.	gene_id "MSTRG.109458"; transcript_id "MSTRG.109458.5";
chr20	StringTie	exon	17493418	17495029	1000	-	.	gene_id "MSTRG.109458"; transcript_id "MSTRG.109458.5"; exon_number "1";
chr20	StringTie	exon	17496938	17497023	1000	-	.	gene_id "MSTRG.109458"; transcript_id "MSTRG.109458.5"; exon_number "2";
chr20	StringTie	exon	17498820	17499040	1000	-	.	gene_id "MSTRG.109458"; transcript_id "MSTRG.109458.5"; exon_number "3";
chr20	StringTie	exon	17508889	17508996	1000	-	.	gene_id "MSTRG.109458"; transcript_id "MSTRG.109458.5"; exon_number "4";
chr20	StringTie	exon	17511976	17512068	1000	-	.	gene_id "MSTRG.109458"; transcript_id "MSTRG.109458.5"; exon_number "5";
chr20	StringTie	exon	17514721	17514816	1000	-	.	gene_id "MSTRG.109458"; transcript_id "MSTRG.109458.5"; exon_number "6";
chr20	StringTie	exon	17524848	17524908	1000	-	.	gene_id "MSTRG.109458"; transcript_id "MSTRG.109458.5"; exon_number "7";
chr20	StringTie	exon	17539801	17539921	1000	-	.	gene_id "MSTRG.109458"; transcript_id "MSTRG.109458.5"; exon_number "8";
chr20	StringTie	exon	17541065	17541199	1000	-	.	gene_id "MSTRG.109458"; transcript_id "MSTRG.109458.5"; exon_number "9";
chr20	StringTie	exon	17558688	17559005	1000	-	.	gene_id "MSTRG.109458"; transcript_id "MSTRG.109458.5"; exon_number "10";
chr20	StringTie	transcript	17493418	17538806	1000	-	.	gene_id "MSTRG.109458"; transcript_id "MSTRG.109458.6";
chr20	StringTie	exon	17493418	17495029	1000	-	.	gene_id "MSTRG.109458"; transcript_id "MSTRG.109458.6"; exon_number "1";
chr20	StringTie	exon	17496938	17497023	1000	-	.	gene_id "MSTRG.109458"; transcript_id "MSTRG.109458.6"; exon_number "2";
chr20	StringTie	exon	17498820	17499040	1000	-	.	gene_id "MSTRG.109458"; transcript_id "MSTRG.109458.6"; exon_number "3";
chr20	StringTie	exon	17508889	17508996	1000	-	.	gene_id "MSTRG.109458"; transcript_id "MSTRG.109458.6"; exon_number "4";
chr20	StringTie	exon	17511976	17512068	1000	-	.	gene_id "MSTRG.109458"; transcript_id "MSTRG.109458.6"; exon_number "5";
chr20	StringTie	exon	17514721	17514816	1000	-	.	gene_id "MSTRG.109458"; transcript_id "MSTRG.109458.6"; exon_number "6";
chr20	StringTie	exon	17524848	17524908	1000	-	.	gene_id "MSTRG.109458"; transcript_id "MSTRG.109458.6"; exon_number "7";
chr20	StringTie	exon	17538435	17538806	1000	-	.	gene_id "MSTRG.109458"; transcript_id "MSTRG.109458.6"; exon_number "8";
chr20	StringTie	transcript	17493658	17560842	1000	-	.	gene_id "MSTRG.109458"; transcript_id "MSTRG.109458.7";
chr20	StringTie	exon	17493658	17495029	1000	-	.	gene_id "MSTRG.109458"; transcript_id "MSTRG.109458.7"; exon_number "1";
chr20	StringTie	exon	17496938	17497023	1000	-	.	gene_id "MSTRG.109458"; transcript_id "MSTRG.109458.7"; exon_number "2";
chr20	StringTie	exon	17498820	17499040	1000	-	.	gene_id "MSTRG.109458"; transcript_id "MSTRG.109458.7"; exon_number "3";
chr20	StringTie	exon	17508889	17508996	1000	-	.	gene_id "MSTRG.109458"; transcript_id "MSTRG.109458.7"; exon_number "4";
chr20	StringTie	exon	17511976	17512068	1000	-	.	gene_id "MSTRG.109458"; transcript_id "MSTRG.109458.7"; exon_number "5";
chr20	StringTie	exon	17514721	17514816	1000	-	.	gene_id "MSTRG.109458"; transcript_id "MSTRG.109458.7"; exon_number "6";
chr20	StringTie	exon	17524848	17524908	1000	-	.	gene_id "MSTRG.109458"; transcript_id "MSTRG.109458.7"; exon_number "7";
chr20	StringTie	exon	17541065	17541199	1000	-	.	gene_id "MSTRG.109458"; transcript_id "MSTRG.109458.7"; exon_number "8";
chr20	StringTie	exon	17560357	17560578	1000	-	.	gene_id "MSTRG.109458"; transcript_id "MSTRG.109458.7"; exon_number "9";
chr20	StringTie	exon	17560707	17560842	1000	-	.	gene_id "MSTRG.109458"; transcript_id "MSTRG.109458.7"; exon_number "10";
chr20	StringTie	transcript	17493708	17558994	1000	-	.	gene_id "MSTRG.109458"; transcript_id "MSTRG.109458.8";
chr20	StringTie	exon	17493708	17495029	1000	-	.	gene_id "MSTRG.109458"; transcript_id "MSTRG.109458.8"; exon_number "1";
chr20	StringTie	exon	17496938	17497023	1000	-	.	gene_id "MSTRG.109458"; transcript_id "MSTRG.109458.8"; exon_number "2";
chr20	StringTie	exon	17498820	17499040	1000	-	.	gene_id "MSTRG.109458"; transcript_id "MSTRG.109458.8"; exon_number "3";
chr20	StringTie	exon	17508889	17508996	1000	-	.	gene_id "MSTRG.109458"; transcript_id "MSTRG.109458.8"; exon_number "4";
chr20	StringTie	exon	17511976	17512068	1000	-	.	gene_id "MSTRG.109458"; transcript_id "MSTRG.109458.8"; exon_number "5";
chr20	StringTie	exon	17514721	17514816	1000	-	.	gene_id "MSTRG.109458"; transcript_id "MSTRG.109458.8"; exon_number "6";
chr20	StringTie	exon	17517483	17517609	1000	-	.	gene_id "MSTRG.109458"; transcript_id "MSTRG.109458.8"; exon_number "7";
chr20	StringTie	exon	17524848	17524908	1000	-	.	gene_id "MSTRG.109458"; transcript_id "MSTRG.109458.8"; exon_number "8";
chr20	StringTie	exon	17539801	17539921	1000	-	.	gene_id "MSTRG.109458"; transcript_id "MSTRG.109458.8"; exon_number "9";
chr20	StringTie	exon	17541065	17541199	1000	-	.	gene_id "MSTRG.109458"; transcript_id "MSTRG.109458.8"; exon_number "10";
chr20	StringTie	exon	17558688	17558994	1000	-	.	gene_id "MSTRG.109458"; transcript_id "MSTRG.109458.8"; exon_number "11";
chr20	StringTie	transcript	17493730	17531423	1000	-	.	gene_id "MSTRG.109458"; transcript_id "MSTRG.109458.9";
chr20	StringTie	exon	17493730	17495029	1000	-	.	gene_id "MSTRG.109458"; transcript_id "MSTRG.109458.9"; exon_number "1";
chr20	StringTie	exon	17498820	17499040	1000	-	.	gene_id "MSTRG.109458"; transcript_id "MSTRG.109458.9"; exon_number "2";
chr20	StringTie	exon	17511976	17512068	1000	-	.	gene_id "MSTRG.109458"; transcript_id "MSTRG.109458.9"; exon_number "3";
chr20	StringTie	exon	17514721	17514816	1000	-	.	gene_id "MSTRG.109458"; transcript_id "MSTRG.109458.9"; exon_number "4";
chr20	StringTie	exon	17524848	17524908	1000	-	.	gene_id "MSTRG.109458"; transcript_id "MSTRG.109458.9"; exon_number "5";
chr20	StringTie	exon	17530953	17531423	1000	-	.	gene_id "MSTRG.109458"; transcript_id "MSTRG.109458.9"; exon_number "6";
chr20	StringTie	transcript	17484660	17488358	1000	-	.	gene_id "MSTRG.109459"; transcript_id "MSTRG.109459.1";
chr20	StringTie	exon	17484660	17487255	1000	-	.	gene_id "MSTRG.109459"; transcript_id "MSTRG.109459.1"; exon_number "1";
chr20	StringTie	exon	17487284	17488358	1000	-	.	gene_id "MSTRG.109459"; transcript_id "MSTRG.109459.1"; exon_number "2";
chr20	StringTie	transcript	17484987	17488362	1000	-	.	gene_id "MSTRG.109459"; transcript_id "MSTRG.109459.2";
chr20	StringTie	exon	17484987	17488362	1000	-	.	gene_id "MSTRG.109459"; transcript_id "MSTRG.109459.2"; exon_number "1";
chr1	StringTie	transcript	157471931	157473475	1000	.	.	gene_id "MSTRG.10946"; transcript_id "MSTRG.10946.1";
chr1	StringTie	exon	157471931	157473475	1000	.	.	gene_id "MSTRG.10946"; transcript_id "MSTRG.10946.1"; exon_number "1";
chr20	StringTie	transcript	17488783	17491545	1000	-	.	gene_id "MSTRG.109460"; transcript_id "MSTRG.109460.1";
chr20	StringTie	exon	17488783	17491545	1000	-	.	gene_id "MSTRG.109460"; transcript_id "MSTRG.109460.1"; exon_number "1";
chr20	StringTie	transcript	17516843	17517307	1000	+	.	gene_id "MSTRG.109461"; transcript_id "ENST00000457576"; gene_name "RPS27AP2"; ref_gene_id "ENSG00000232333";
chr20	StringTie	exon	17516843	17517307	1000	+	.	gene_id "MSTRG.109461"; transcript_id "ENST00000457576"; exon_number "1"; gene_name "RPS27AP2"; ref_gene_id "ENSG00000232333";
chr20	StringTie	transcript	17516843	17517849	1000	+	.	gene_id "MSTRG.109461"; transcript_id "MSTRG.109461.1";
chr20	StringTie	exon	17516843	17517160	1000	+	.	gene_id "MSTRG.109461"; transcript_id "MSTRG.109461.1"; exon_number "1";
chr20	StringTie	exon	17517817	17517849	1000	+	.	gene_id "MSTRG.109461"; transcript_id "MSTRG.109461.1"; exon_number "2";
chr20	StringTie	transcript	17535966	17536556	1000	+	.	gene_id "MSTRG.109462"; transcript_id "MSTRG.109462.1";
chr20	StringTie	exon	17535966	17536055	1000	+	.	gene_id "MSTRG.109462"; transcript_id "MSTRG.109462.1"; exon_number "1";
chr20	StringTie	exon	17536261	17536556	1000	+	.	gene_id "MSTRG.109462"; transcript_id "MSTRG.109462.1"; exon_number "2";
chr20	StringTie	transcript	17565501	17565851	1000	-	.	gene_id "MSTRG.109463"; transcript_id "ENST00000610812"; gene_name "RP11-462D18.4"; ref_gene_id "ENSG00000277373";
chr20	StringTie	exon	17565501	17565851	1000	-	.	gene_id "MSTRG.109463"; transcript_id "ENST00000610812"; exon_number "1"; gene_name "RP11-462D18.4"; ref_gene_id "ENSG00000277373";
chr20	StringTie	transcript	17569863	17609919	1000	+	.	gene_id "MSTRG.109464"; transcript_id "ENST00000246069"; gene_name "DSTN"; ref_gene_id "ENSG00000125868";
chr20	StringTie	exon	17569863	17570211	1000	+	.	gene_id "MSTRG.109464"; transcript_id "ENST00000246069"; exon_number "1"; gene_name "DSTN"; ref_gene_id "ENSG00000125868";
```
