## Additional File 7 - TCGA transcript assembly for "Widespread 3’ UTR splicing regulates expression of oncogene transcripts in sequence-dependent and independent manners": all_tissues_agg-agg-agg.gtf (part 109 of 2216)

```
chr20	StringTie	exon	17600738	17601045	1000	+	.	gene_id "MSTRG.109464"; transcript_id "ENST00000246069"; exon_number "2"; gene_name "DSTN"; ref_gene_id "ENSG00000125868";
chr20	StringTie	exon	17604555	17604631	1000	+	.	gene_id "MSTRG.109464"; transcript_id "ENST00000246069"; exon_number "3"; gene_name "DSTN"; ref_gene_id "ENSG00000125868";
chr20	StringTie	exon	17607037	17609919	1000	+	.	gene_id "MSTRG.109464"; transcript_id "ENST00000246069"; exon_number "4"; gene_name "DSTN"; ref_gene_id "ENSG00000125868";
chr20	StringTie	transcript	17570090	17607222	1000	+	.	gene_id "MSTRG.109464"; transcript_id "ENST00000449141"; gene_name "DSTN"; ref_gene_id "ENSG00000125868";
chr20	StringTie	exon	17570090	17570211	1000	+	.	gene_id "MSTRG.109464"; transcript_id "ENST00000449141"; exon_number "1"; gene_name "DSTN"; ref_gene_id "ENSG00000125868";
chr20	StringTie	exon	17600738	17601045	1000	+	.	gene_id "MSTRG.109464"; transcript_id "ENST00000449141"; exon_number "2"; gene_name "DSTN"; ref_gene_id "ENSG00000125868";
chr20	StringTie	exon	17604555	17604631	1000	+	.	gene_id "MSTRG.109464"; transcript_id "ENST00000449141"; exon_number "3"; gene_name "DSTN"; ref_gene_id "ENSG00000125868";
chr20	StringTie	exon	17605110	17605211	1000	+	.	gene_id "MSTRG.109464"; transcript_id "ENST00000449141"; exon_number "4"; gene_name "DSTN"; ref_gene_id "ENSG00000125868";
chr20	StringTie	exon	17607037	17607222	1000	+	.	gene_id "MSTRG.109464"; transcript_id "ENST00000449141"; exon_number "5"; gene_name "DSTN"; ref_gene_id "ENSG00000125868";
chr20	StringTie	transcript	17570082	17608242	1000	+	.	gene_id "MSTRG.109464"; transcript_id "ENST00000474024"; gene_name "DSTN"; ref_gene_id "ENSG00000125868";
chr20	StringTie	exon	17570082	17570211	1000	+	.	gene_id "MSTRG.109464"; transcript_id "ENST00000474024"; exon_number "1"; gene_name "DSTN"; ref_gene_id "ENSG00000125868";
chr20	StringTie	exon	17591932	17592063	1000	+	.	gene_id "MSTRG.109464"; transcript_id "ENST00000474024"; exon_number "2"; gene_name "DSTN"; ref_gene_id "ENSG00000125868";
chr20	StringTie	exon	17600738	17601045	1000	+	.	gene_id "MSTRG.109464"; transcript_id "ENST00000474024"; exon_number "3"; gene_name "DSTN"; ref_gene_id "ENSG00000125868";
chr20	StringTie	exon	17604555	17604631	1000	+	.	gene_id "MSTRG.109464"; transcript_id "ENST00000474024"; exon_number "4"; gene_name "DSTN"; ref_gene_id "ENSG00000125868";
chr20	StringTie	exon	17607037	17608242	1000	+	.	gene_id "MSTRG.109464"; transcript_id "ENST00000474024"; exon_number "5"; gene_name "DSTN"; ref_gene_id "ENSG00000125868";
chr20	StringTie	transcript	17565849	17610194	1000	+	.	gene_id "MSTRG.109464"; transcript_id "MSTRG.109464.1";
chr20	StringTie	exon	17565849	17569318	1000	+	.	gene_id "MSTRG.109464"; transcript_id "MSTRG.109464.1"; exon_number "1";
chr20	StringTie	exon	17569845	17570211	1000	+	.	gene_id "MSTRG.109464"; transcript_id "MSTRG.109464.1"; exon_number "2";
chr20	StringTie	exon	17591932	17592063	1000	+	.	gene_id "MSTRG.109464"; transcript_id "MSTRG.109464.1"; exon_number "3";
chr20	StringTie	exon	17600738	17600836	1000	+	.	gene_id "MSTRG.109464"; transcript_id "MSTRG.109464.1"; exon_number "4";
chr20	StringTie	exon	17600889	17601045	1000	+	.	gene_id "MSTRG.109464"; transcript_id "MSTRG.109464.1"; exon_number "5";
chr20	StringTie	exon	17604555	17604631	1000	+	.	gene_id "MSTRG.109464"; transcript_id "MSTRG.109464.1"; exon_number "6";
chr20	StringTie	exon	17607037	17610194	1000	+	.	gene_id "MSTRG.109464"; transcript_id "MSTRG.109464.1"; exon_number "7";
chr20	StringTie	transcript	17569192	17608269	1000	+	.	gene_id "MSTRG.109464"; transcript_id "MSTRG.109464.10";
chr20	StringTie	exon	17569192	17569318	1000	+	.	gene_id "MSTRG.109464"; transcript_id "MSTRG.109464.10"; exon_number "1";
chr20	StringTie	exon	17569842	17569916	1000	+	.	gene_id "MSTRG.109464"; transcript_id "MSTRG.109464.10"; exon_number "2";
chr20	StringTie	exon	17570134	17570211	1000	+	.	gene_id "MSTRG.109464"; transcript_id "MSTRG.109464.10"; exon_number "3";
chr20	StringTie	exon	17591932	17592027	1000	+	.	gene_id "MSTRG.109464"; transcript_id "MSTRG.109464.10"; exon_number "4";
chr20	StringTie	exon	17600738	17601045	1000	+	.	gene_id "MSTRG.109464"; transcript_id "MSTRG.109464.10"; exon_number "5";
chr20	StringTie	exon	17604555	17604631	1000	+	.	gene_id "MSTRG.109464"; transcript_id "MSTRG.109464.10"; exon_number "6";
chr20	StringTie	exon	17607037	17608269	1000	+	.	gene_id "MSTRG.109464"; transcript_id "MSTRG.109464.10"; exon_number "7";
chr20	StringTie	transcript	17569192	17608258	1000	+	.	gene_id "MSTRG.109464"; transcript_id "MSTRG.109464.11";
chr20	StringTie	exon	17569192	17569318	1000	+	.	gene_id "MSTRG.109464"; transcript_id "MSTRG.109464.11"; exon_number "1";
chr20	StringTie	exon	17570134	17570211	1000	+	.	gene_id "MSTRG.109464"; transcript_id "MSTRG.109464.11"; exon_number "2";
chr20	StringTie	exon	17591932	17592063	1000	+	.	gene_id "MSTRG.109464"; transcript_id "MSTRG.109464.11"; exon_number "3";
chr20	StringTie	exon	17600738	17601045	1000	+	.	gene_id "MSTRG.109464"; transcript_id "MSTRG.109464.11"; exon_number "4";
chr20	StringTie	exon	17604555	17604631	1000	+	.	gene_id "MSTRG.109464"; transcript_id "MSTRG.109464.11"; exon_number "5";
chr20	StringTie	exon	17607037	17608258	1000	+	.	gene_id "MSTRG.109464"; transcript_id "MSTRG.109464.11"; exon_number "6";
chr20	StringTie	transcript	17569199	17608243	1000	+	.	gene_id "MSTRG.109464"; transcript_id "MSTRG.109464.12";
chr20	StringTie	exon	17569199	17569318	1000	+	.	gene_id "MSTRG.109464"; transcript_id "MSTRG.109464.12"; exon_number "1";
chr20	StringTie	exon	17569845	17569916	1000	+	.	gene_id "MSTRG.109464"; transcript_id "MSTRG.109464.12"; exon_number "2";
chr20	StringTie	exon	17570134	17570211	1000	+	.	gene_id "MSTRG.109464"; transcript_id "MSTRG.109464.12"; exon_number "3";
chr20	StringTie	exon	17591932	17592063	1000	+	.	gene_id "MSTRG.109464"; transcript_id "MSTRG.109464.12"; exon_number "4";
chr20	StringTie	exon	17600709	17601045	1000	+	.	gene_id "MSTRG.109464"; transcript_id "MSTRG.109464.12"; exon_number "5";
chr20	StringTie	exon	17604555	17604631	1000	+	.	gene_id "MSTRG.109464"; transcript_id "MSTRG.109464.12"; exon_number "6";
chr20	StringTie	exon	17607037	17608243	1000	+	.	gene_id "MSTRG.109464"; transcript_id "MSTRG.109464.12"; exon_number "7";
chr20	StringTie	transcript	17569201	17610407	1000	+	.	gene_id "MSTRG.109464"; transcript_id "MSTRG.109464.13";
chr20	StringTie	exon	17569201	17569318	1000	+	.	gene_id "MSTRG.109464"; transcript_id "MSTRG.109464.13"; exon_number "1";
chr20	StringTie	exon	17569842	17569916	1000	+	.	gene_id "MSTRG.109464"; transcript_id "MSTRG.109464.13"; exon_number "2";
chr20	StringTie	exon	17570134	17570211	1000	+	.	gene_id "MSTRG.109464"; transcript_id "MSTRG.109464.13"; exon_number "3";
chr20	StringTie	exon	17591932	17592063	1000	+	.	gene_id "MSTRG.109464"; transcript_id "MSTRG.109464.13"; exon_number "4";
chr20	StringTie	exon	17600738	17601045	1000	+	.	gene_id "MSTRG.109464"; transcript_id "MSTRG.109464.13"; exon_number "5";
chr20	StringTie	exon	17604555	17604631	1000	+	.	gene_id "MSTRG.109464"; transcript_id "MSTRG.109464.13"; exon_number "6";
chr20	StringTie	exon	17607037	17610407	1000	+	.	gene_id "MSTRG.109464"; transcript_id "MSTRG.109464.13"; exon_number "7";
chr20	StringTie	transcript	17569207	17610005	1000	+	.	gene_id "MSTRG.109464"; transcript_id "MSTRG.109464.14";
chr20	StringTie	exon	17569207	17569318	1000	+	.	gene_id "MSTRG.109464"; transcript_id "MSTRG.109464.14"; exon_number "1";
chr20	StringTie	exon	17569845	17569916	1000	+	.	gene_id "MSTRG.109464"; transcript_id "MSTRG.109464.14"; exon_number "2";
chr20	StringTie	exon	17570134	17570211	1000	+	.	gene_id "MSTRG.109464"; transcript_id "MSTRG.109464.14"; exon_number "3";
chr20	StringTie	exon	17591932	17592063	1000	+	.	gene_id "MSTRG.109464"; transcript_id "MSTRG.109464.14"; exon_number "4";
chr20	StringTie	exon	17600738	17601045	1000	+	.	gene_id "MSTRG.109464"; transcript_id "MSTRG.109464.14"; exon_number "5";
chr20	StringTie	exon	17604555	17604631	1000	+	.	gene_id "MSTRG.109464"; transcript_id "MSTRG.109464.14"; exon_number "6";
chr20	StringTie	exon	17607037	17610005	1000	+	.	gene_id "MSTRG.109464"; transcript_id "MSTRG.109464.14"; exon_number "7";
chr20	StringTie	transcript	17569208	17608326	1000	+	.	gene_id "MSTRG.109464"; transcript_id "MSTRG.109464.15";
chr20	StringTie	exon	17569208	17569318	1000	+	.	gene_id "MSTRG.109464"; transcript_id "MSTRG.109464.15"; exon_number "1";
chr20	StringTie	exon	17569845	17570211	1000	+	.	gene_id "MSTRG.109464"; transcript_id "MSTRG.109464.15"; exon_number "2";
chr20	StringTie	exon	17591932	17592063	1000	+	.	gene_id "MSTRG.109464"; transcript_id "MSTRG.109464.15"; exon_number "3";
chr20	StringTie	exon	17596649	17596790	1000	+	.	gene_id "MSTRG.109464"; transcript_id "MSTRG.109464.15"; exon_number "4";
chr20	StringTie	exon	17600738	17600836	1000	+	.	gene_id "MSTRG.109464"; transcript_id "MSTRG.109464.15"; exon_number "5";
chr20	StringTie	exon	17600889	17601045	1000	+	.	gene_id "MSTRG.109464"; transcript_id "MSTRG.109464.15"; exon_number "6";
chr20	StringTie	exon	17604555	17604631	1000	+	.	gene_id "MSTRG.109464"; transcript_id "MSTRG.109464.15"; exon_number "7";
chr20	StringTie	exon	17607037	17608326	1000	+	.	gene_id "MSTRG.109464"; transcript_id "MSTRG.109464.15"; exon_number "8";
chr20	StringTie	transcript	17569216	17610064	1000	+	.	gene_id "MSTRG.109464"; transcript_id "MSTRG.109464.16";
chr20	StringTie	exon	17569216	17569322	1000	+	.	gene_id "MSTRG.109464"; transcript_id "MSTRG.109464.16"; exon_number "1";
chr20	StringTie	exon	17569842	17570211	1000	+	.	gene_id "MSTRG.109464"; transcript_id "MSTRG.109464.16"; exon_number "2";
chr20	StringTie	exon	17596649	17596790	1000	+	.	gene_id "MSTRG.109464"; transcript_id "MSTRG.109464.16"; exon_number "3";
chr20	StringTie	exon	17600738	17601045	1000	+	.	gene_id "MSTRG.109464"; transcript_id "MSTRG.109464.16"; exon_number "4";
chr20	StringTie	exon	17604555	17604631	1000	+	.	gene_id "MSTRG.109464"; transcript_id "MSTRG.109464.16"; exon_number "5";
chr20	StringTie	exon	17607037	17610064	1000	+	.	gene_id "MSTRG.109464"; transcript_id "MSTRG.109464.16"; exon_number "6";
chr20	StringTie	transcript	17569218	17608244	1000	+	.	gene_id "MSTRG.109464"; transcript_id "MSTRG.109464.17";
chr20	StringTie	exon	17569218	17569322	1000	+	.	gene_id "MSTRG.109464"; transcript_id "MSTRG.109464.17"; exon_number "1";
chr20	StringTie	exon	17570134	17570211	1000	+	.	gene_id "MSTRG.109464"; transcript_id "MSTRG.109464.17"; exon_number "2";
chr20	StringTie	exon	17591932	17592063	1000	+	.	gene_id "MSTRG.109464"; transcript_id "MSTRG.109464.17"; exon_number "3";
chr20	StringTie	exon	17600738	17601045	1000	+	.	gene_id "MSTRG.109464"; transcript_id "MSTRG.109464.17"; exon_number "4";
chr20	StringTie	exon	17604555	17604631	1000	+	.	gene_id "MSTRG.109464"; transcript_id "MSTRG.109464.17"; exon_number "5";
chr20	StringTie	exon	17607037	17608244	1000	+	.	gene_id "MSTRG.109464"; transcript_id "MSTRG.109464.17"; exon_number "6";
chr20	StringTie	transcript	17569219	17609925	1000	+	.	gene_id "MSTRG.109464"; transcript_id "MSTRG.109464.18";
chr20	StringTie	exon	17569219	17569318	1000	+	.	gene_id "MSTRG.109464"; transcript_id "MSTRG.109464.18"; exon_number "1";
chr20	StringTie	exon	17569845	17570211	1000	+	.	gene_id "MSTRG.109464"; transcript_id "MSTRG.109464.18"; exon_number "2";
chr20	StringTie	exon	17591932	17592063	1000	+	.	gene_id "MSTRG.109464"; transcript_id "MSTRG.109464.18"; exon_number "3";
chr20	StringTie	exon	17600738	17601045	1000	+	.	gene_id "MSTRG.109464"; transcript_id "MSTRG.109464.18"; exon_number "4";
chr20	StringTie	exon	17604555	17604631	1000	+	.	gene_id "MSTRG.109464"; transcript_id "MSTRG.109464.18"; exon_number "5";
chr20	StringTie	exon	17606661	17606757	1000	+	.	gene_id "MSTRG.109464"; transcript_id "MSTRG.109464.18"; exon_number "6";
chr20	StringTie	exon	17607037	17609925	1000	+	.	gene_id "MSTRG.109464"; transcript_id "MSTRG.109464.18"; exon_number "7";
chr20	StringTie	transcript	17569219	17608267	1000	+	.	gene_id "MSTRG.109464"; transcript_id "MSTRG.109464.19";
chr20	StringTie	exon	17569219	17569388	1000	+	.	gene_id "MSTRG.109464"; transcript_id "MSTRG.109464.19"; exon_number "1";
chr20	StringTie	exon	17569845	17570211	1000	+	.	gene_id "MSTRG.109464"; transcript_id "MSTRG.109464.19"; exon_number "2";
chr20	StringTie	exon	17591932	17592063	1000	+	.	gene_id "MSTRG.109464"; transcript_id "MSTRG.109464.19"; exon_number "3";
chr20	StringTie	exon	17600738	17601045	1000	+	.	gene_id "MSTRG.109464"; transcript_id "MSTRG.109464.19"; exon_number "4";
chr20	StringTie	exon	17604555	17604631	1000	+	.	gene_id "MSTRG.109464"; transcript_id "MSTRG.109464.19"; exon_number "5";
chr20	StringTie	exon	17607037	17608267	1000	+	.	gene_id "MSTRG.109464"; transcript_id "MSTRG.109464.19"; exon_number "6";
chr20	StringTie	transcript	17566010	17610373	1000	+	.	gene_id "MSTRG.109464"; transcript_id "MSTRG.109464.2";
chr20	StringTie	exon	17566010	17569318	1000	+	.	gene_id "MSTRG.109464"; transcript_id "MSTRG.109464.2"; exon_number "1";
chr20	StringTie	exon	17569842	17570211	1000	+	.	gene_id "MSTRG.109464"; transcript_id "MSTRG.109464.2"; exon_number "2";
chr20	StringTie	exon	17591932	17592063	1000	+	.	gene_id "MSTRG.109464"; transcript_id "MSTRG.109464.2"; exon_number "3";
chr20	StringTie	exon	17600738	17601045	1000	+	.	gene_id "MSTRG.109464"; transcript_id "MSTRG.109464.2"; exon_number "4";
chr20	StringTie	exon	17604555	17604631	1000	+	.	gene_id "MSTRG.109464"; transcript_id "MSTRG.109464.2"; exon_number "5";
chr20	StringTie	exon	17607037	17610373	1000	+	.	gene_id "MSTRG.109464"; transcript_id "MSTRG.109464.2"; exon_number "6";
chr20	StringTie	transcript	17569220	17608245	1000	+	.	gene_id "MSTRG.109464"; transcript_id "MSTRG.109464.20";
chr20	StringTie	exon	17569220	17569318	1000	+	.	gene_id "MSTRG.109464"; transcript_id "MSTRG.109464.20"; exon_number "1";
chr20	StringTie	exon	17569845	17569921	1000	+	.	gene_id "MSTRG.109464"; transcript_id "MSTRG.109464.20"; exon_number "2";
chr20	StringTie	exon	17570067	17570211	1000	+	.	gene_id "MSTRG.109464"; transcript_id "MSTRG.109464.20"; exon_number "3";
chr20	StringTie	exon	17591932	17592063	1000	+	.	gene_id "MSTRG.109464"; transcript_id "MSTRG.109464.20"; exon_number "4";
chr20	StringTie	exon	17600738	17601045	1000	+	.	gene_id "MSTRG.109464"; transcript_id "MSTRG.109464.20"; exon_number "5";
chr20	StringTie	exon	17604555	17604631	1000	+	.	gene_id "MSTRG.109464"; transcript_id "MSTRG.109464.20"; exon_number "6";
chr20	StringTie	exon	17607037	17608245	1000	+	.	gene_id "MSTRG.109464"; transcript_id "MSTRG.109464.20"; exon_number "7";
chr20	StringTie	transcript	17569222	17608245	1000	+	.	gene_id "MSTRG.109464"; transcript_id "MSTRG.109464.21";
chr20	StringTie	exon	17569222	17569318	1000	+	.	gene_id "MSTRG.109464"; transcript_id "MSTRG.109464.21"; exon_number "1";
chr20	StringTie	exon	17570134	17570211	1000	+	.	gene_id "MSTRG.109464"; transcript_id "MSTRG.109464.21"; exon_number "2";
chr20	StringTie	exon	17600738	17601045	1000	+	.	gene_id "MSTRG.109464"; transcript_id "MSTRG.109464.21"; exon_number "3";
chr20	StringTie	exon	17604555	17604631	1000	+	.	gene_id "MSTRG.109464"; transcript_id "MSTRG.109464.21"; exon_number "4";
chr20	StringTie	exon	17607037	17608245	1000	+	.	gene_id "MSTRG.109464"; transcript_id "MSTRG.109464.21"; exon_number "5";
chr20	StringTie	transcript	17569223	17610104	1000	+	.	gene_id "MSTRG.109464"; transcript_id "MSTRG.109464.22";
chr20	StringTie	exon	17569223	17570211	1000	+	.	gene_id "MSTRG.109464"; transcript_id "MSTRG.109464.22"; exon_number "1";
chr20	StringTie	exon	17591932	17592063	1000	+	.	gene_id "MSTRG.109464"; transcript_id "MSTRG.109464.22"; exon_number "2";
chr20	StringTie	exon	17600738	17601045	1000	+	.	gene_id "MSTRG.109464"; transcript_id "MSTRG.109464.22"; exon_number "3";
chr20	StringTie	exon	17604555	17604631	1000	+	.	gene_id "MSTRG.109464"; transcript_id "MSTRG.109464.22"; exon_number "4";
chr20	StringTie	exon	17607015	17610104	1000	+	.	gene_id "MSTRG.109464"; transcript_id "MSTRG.109464.22"; exon_number "5";
chr20	StringTie	transcript	17569237	17608317	1000	+	.	gene_id "MSTRG.109464"; transcript_id "MSTRG.109464.23";
chr20	StringTie	exon	17569237	17569388	1000	+	.	gene_id "MSTRG.109464"; transcript_id "MSTRG.109464.23"; exon_number "1";
chr20	StringTie	exon	17569845	17570211	1000	+	.	gene_id "MSTRG.109464"; transcript_id "MSTRG.109464.23"; exon_number "2";
chr20	StringTie	exon	17591932	17592063	1000	+	.	gene_id "MSTRG.109464"; transcript_id "MSTRG.109464.23"; exon_number "3";
chr20	StringTie	exon	17600738	17601045	1000	+	.	gene_id "MSTRG.109464"; transcript_id "MSTRG.109464.23"; exon_number "4";
chr20	StringTie	exon	17604555	17604631	1000	+	.	gene_id "MSTRG.109464"; transcript_id "MSTRG.109464.23"; exon_number "5";
chr20	StringTie	exon	17607015	17608317	1000	+	.	gene_id "MSTRG.109464"; transcript_id "MSTRG.109464.23"; exon_number "6";
chr20	StringTie	transcript	17569239	17610001	1000	+	.	gene_id "MSTRG.109464"; transcript_id "MSTRG.109464.24";
chr20	StringTie	exon	17569239	17569322	1000	+	.	gene_id "MSTRG.109464"; transcript_id "MSTRG.109464.24"; exon_number "1";
chr20	StringTie	exon	17569845	17570211	1000	+	.	gene_id "MSTRG.109464"; transcript_id "MSTRG.109464.24"; exon_number "2";
chr20	StringTie	exon	17591932	17592063	1000	+	.	gene_id "MSTRG.109464"; transcript_id "MSTRG.109464.24"; exon_number "3";
chr20	StringTie	exon	17596649	17596790	1000	+	.	gene_id "MSTRG.109464"; transcript_id "MSTRG.109464.24"; exon_number "4";
chr20	StringTie	exon	17600738	17601045	1000	+	.	gene_id "MSTRG.109464"; transcript_id "MSTRG.109464.24"; exon_number "5";
chr20	StringTie	exon	17604555	17604631	1000	+	.	gene_id "MSTRG.109464"; transcript_id "MSTRG.109464.24"; exon_number "6";
chr20	StringTie	exon	17607037	17610001	1000	+	.	gene_id "MSTRG.109464"; transcript_id "MSTRG.109464.24"; exon_number "7";
chr20	StringTie	transcript	17569240	17610157	1000	+	.	gene_id "MSTRG.109464"; transcript_id "MSTRG.109464.25";
chr20	StringTie	exon	17569240	17569388	1000	+	.	gene_id "MSTRG.109464"; transcript_id "MSTRG.109464.25"; exon_number "1";
chr20	StringTie	exon	17569845	17570211	1000	+	.	gene_id "MSTRG.109464"; transcript_id "MSTRG.109464.25"; exon_number "2";
chr20	StringTie	exon	17591932	17592027	1000	+	.	gene_id "MSTRG.109464"; transcript_id "MSTRG.109464.25"; exon_number "3";
chr20	StringTie	exon	17600738	17601045	1000	+	.	gene_id "MSTRG.109464"; transcript_id "MSTRG.109464.25"; exon_number "4";
chr20	StringTie	exon	17604555	17604631	1000	+	.	gene_id "MSTRG.109464"; transcript_id "MSTRG.109464.25"; exon_number "5";
chr20	StringTie	exon	17607037	17610157	1000	+	.	gene_id "MSTRG.109464"; transcript_id "MSTRG.109464.25"; exon_number "6";
chr20	StringTie	transcript	17569242	17610061	1000	+	.	gene_id "MSTRG.109464"; transcript_id "MSTRG.109464.26";
chr20	StringTie	exon	17569242	17569322	1000	+	.	gene_id "MSTRG.109464"; transcript_id "MSTRG.109464.26"; exon_number "1";
chr20	StringTie	exon	17569845	17570211	1000	+	.	gene_id "MSTRG.109464"; transcript_id "MSTRG.109464.26"; exon_number "2";
chr20	StringTie	exon	17591932	17592063	1000	+	.	gene_id "MSTRG.109464"; transcript_id "MSTRG.109464.26"; exon_number "3";
chr20	StringTie	exon	17600738	17601045	1000	+	.	gene_id "MSTRG.109464"; transcript_id "MSTRG.109464.26"; exon_number "4";
chr20	StringTie	exon	17604555	17604631	1000	+	.	gene_id "MSTRG.109464"; transcript_id "MSTRG.109464.26"; exon_number "5";
chr20	StringTie	exon	17607037	17610061	1000	+	.	gene_id "MSTRG.109464"; transcript_id "MSTRG.109464.26"; exon_number "6";
chr20	StringTie	transcript	17569243	17609897	1000	+	.	gene_id "MSTRG.109464"; transcript_id "MSTRG.109464.27";
chr20	StringTie	exon	17569243	17569322	1000	+	.	gene_id "MSTRG.109464"; transcript_id "MSTRG.109464.27"; exon_number "1";
chr20	StringTie	exon	17569845	17570211	1000	+	.	gene_id "MSTRG.109464"; transcript_id "MSTRG.109464.27"; exon_number "2";
chr20	StringTie	exon	17591932	17592027	1000	+	.	gene_id "MSTRG.109464"; transcript_id "MSTRG.109464.27"; exon_number "3";
chr20	StringTie	exon	17600738	17601045	1000	+	.	gene_id "MSTRG.109464"; transcript_id "MSTRG.109464.27"; exon_number "4";
chr20	StringTie	exon	17604555	17604631	1000	+	.	gene_id "MSTRG.109464"; transcript_id "MSTRG.109464.27"; exon_number "5";
chr20	StringTie	exon	17607037	17609897	1000	+	.	gene_id "MSTRG.109464"; transcript_id "MSTRG.109464.27"; exon_number "6";
chr20	StringTie	transcript	17569258	17608294	1000	+	.	gene_id "MSTRG.109464"; transcript_id "MSTRG.109464.28";
chr20	StringTie	exon	17569258	17569322	1000	+	.	gene_id "MSTRG.109464"; transcript_id "MSTRG.109464.28"; exon_number "1";
chr20	StringTie	exon	17569845	17570211	1000	+	.	gene_id "MSTRG.109464"; transcript_id "MSTRG.109464.28"; exon_number "2";
chr20	StringTie	exon	17591932	17592063	1000	+	.	gene_id "MSTRG.109464"; transcript_id "MSTRG.109464.28"; exon_number "3";
chr20	StringTie	exon	17600738	17601045	1000	+	.	gene_id "MSTRG.109464"; transcript_id "MSTRG.109464.28"; exon_number "4";
chr20	StringTie	exon	17604555	17604631	1000	+	.	gene_id "MSTRG.109464"; transcript_id "MSTRG.109464.28"; exon_number "5";
chr20	StringTie	exon	17606661	17608294	1000	+	.	gene_id "MSTRG.109464"; transcript_id "MSTRG.109464.28"; exon_number "6";
chr20	StringTie	transcript	17569265	17609994	1000	+	.	gene_id "MSTRG.109464"; transcript_id "MSTRG.109464.29";
chr20	StringTie	exon	17569265	17569318	1000	+	.	gene_id "MSTRG.109464"; transcript_id "MSTRG.109464.29"; exon_number "1";
chr20	StringTie	exon	17569842	17570211	1000	+	.	gene_id "MSTRG.109464"; transcript_id "MSTRG.109464.29"; exon_number "2";
chr20	StringTie	exon	17591932	17592063	1000	+	.	gene_id "MSTRG.109464"; transcript_id "MSTRG.109464.29"; exon_number "3";
chr20	StringTie	exon	17596649	17596790	1000	+	.	gene_id "MSTRG.109464"; transcript_id "MSTRG.109464.29"; exon_number "4";
chr20	StringTie	exon	17600738	17601045	1000	+	.	gene_id "MSTRG.109464"; transcript_id "MSTRG.109464.29"; exon_number "5";
chr20	StringTie	exon	17604555	17604631	1000	+	.	gene_id "MSTRG.109464"; transcript_id "MSTRG.109464.29"; exon_number "6";
chr20	StringTie	exon	17607037	17609994	1000	+	.	gene_id "MSTRG.109464"; transcript_id "MSTRG.109464.29"; exon_number "7";
chr20	StringTie	transcript	17566120	17610921	1000	+	.	gene_id "MSTRG.109464"; transcript_id "MSTRG.109464.3";
chr20	StringTie	exon	17566120	17569318	1000	+	.	gene_id "MSTRG.109464"; transcript_id "MSTRG.109464.3"; exon_number "1";
chr20	StringTie	exon	17569845	17570211	1000	+	.	gene_id "MSTRG.109464"; transcript_id "MSTRG.109464.3"; exon_number "2";
chr20	StringTie	exon	17591932	17592063	1000	+	.	gene_id "MSTRG.109464"; transcript_id "MSTRG.109464.3"; exon_number "3";
chr20	StringTie	exon	17600738	17601045	1000	+	.	gene_id "MSTRG.109464"; transcript_id "MSTRG.109464.3"; exon_number "4";
chr20	StringTie	exon	17604555	17604631	1000	+	.	gene_id "MSTRG.109464"; transcript_id "MSTRG.109464.3"; exon_number "5";
chr20	StringTie	exon	17607037	17610921	1000	+	.	gene_id "MSTRG.109464"; transcript_id "MSTRG.109464.3"; exon_number "6";
chr20	StringTie	transcript	17569268	17609962	1000	+	.	gene_id "MSTRG.109464"; transcript_id "MSTRG.109464.30";
chr20	StringTie	exon	17569268	17569318	1000	+	.	gene_id "MSTRG.109464"; transcript_id "MSTRG.109464.30"; exon_number "1";
chr20	StringTie	exon	17569845	17570211	1000	+	.	gene_id "MSTRG.109464"; transcript_id "MSTRG.109464.30"; exon_number "2";
chr20	StringTie	exon	17591932	17592027	1000	+	.	gene_id "MSTRG.109464"; transcript_id "MSTRG.109464.30"; exon_number "3";
chr20	StringTie	exon	17600738	17601045	1000	+	.	gene_id "MSTRG.109464"; transcript_id "MSTRG.109464.30"; exon_number "4";
chr20	StringTie	exon	17604555	17604631	1000	+	.	gene_id "MSTRG.109464"; transcript_id "MSTRG.109464.30"; exon_number "5";
chr20	StringTie	exon	17607037	17609962	1000	+	.	gene_id "MSTRG.109464"; transcript_id "MSTRG.109464.30"; exon_number "6";
chr20	StringTie	transcript	17569302	17609919	1000	+	.	gene_id "MSTRG.109464"; transcript_id "MSTRG.109464.31";
chr20	StringTie	exon	17569302	17569318	1000	+	.	gene_id "MSTRG.109464"; transcript_id "MSTRG.109464.31"; exon_number "1";
chr20	StringTie	exon	17569842	17570211	1000	+	.	gene_id "MSTRG.109464"; transcript_id "MSTRG.109464.31"; exon_number "2";
chr20	StringTie	exon	17591932	17592063	1000	+	.	gene_id "MSTRG.109464"; transcript_id "MSTRG.109464.31"; exon_number "3";
chr20	StringTie	exon	17600738	17601045	1000	+	.	gene_id "MSTRG.109464"; transcript_id "MSTRG.109464.31"; exon_number "4";
chr20	StringTie	exon	17604555	17604631	1000	+	.	gene_id "MSTRG.109464"; transcript_id "MSTRG.109464.31"; exon_number "5";
chr20	StringTie	exon	17606661	17609919	1000	+	.	gene_id "MSTRG.109464"; transcript_id "MSTRG.109464.31"; exon_number "6";
chr20	StringTie	transcript	17569347	17609904	1000	+	.	gene_id "MSTRG.109464"; transcript_id "MSTRG.109464.32";
chr20	StringTie	exon	17569347	17569373	1000	+	.	gene_id "MSTRG.109464"; transcript_id "MSTRG.109464.32"; exon_number "1";
chr20	StringTie	exon	17569845	17570211	1000	+	.	gene_id "MSTRG.109464"; transcript_id "MSTRG.109464.32"; exon_number "2";
chr20	StringTie	exon	17591932	17592063	1000	+	.	gene_id "MSTRG.109464"; transcript_id "MSTRG.109464.32"; exon_number "3";
chr20	StringTie	exon	17596649	17596790	1000	+	.	gene_id "MSTRG.109464"; transcript_id "MSTRG.109464.32"; exon_number "4";
chr20	StringTie	exon	17600738	17601045	1000	+	.	gene_id "MSTRG.109464"; transcript_id "MSTRG.109464.32"; exon_number "5";
chr20	StringTie	exon	17604555	17604631	1000	+	.	gene_id "MSTRG.109464"; transcript_id "MSTRG.109464.32"; exon_number "6";
chr20	StringTie	exon	17607037	17609904	1000	+	.	gene_id "MSTRG.109464"; transcript_id "MSTRG.109464.32"; exon_number "7";
chr20	StringTie	transcript	17569511	17608244	1000	+	.	gene_id "MSTRG.109464"; transcript_id "MSTRG.109464.33";
chr20	StringTie	exon	17569511	17569916	1000	+	.	gene_id "MSTRG.109464"; transcript_id "MSTRG.109464.33"; exon_number "1";
chr20	StringTie	exon	17570134	17570211	1000	+	.	gene_id "MSTRG.109464"; transcript_id "MSTRG.109464.33"; exon_number "2";
chr20	StringTie	exon	17591932	17592063	1000	+	.	gene_id "MSTRG.109464"; transcript_id "MSTRG.109464.33"; exon_number "3";
chr20	StringTie	exon	17600738	17600836	1000	+	.	gene_id "MSTRG.109464"; transcript_id "MSTRG.109464.33"; exon_number "4";
chr20	StringTie	exon	17600889	17601045	1000	+	.	gene_id "MSTRG.109464"; transcript_id "MSTRG.109464.33"; exon_number "5";
chr20	StringTie	exon	17604555	17604631	1000	+	.	gene_id "MSTRG.109464"; transcript_id "MSTRG.109464.33"; exon_number "6";
chr20	StringTie	exon	17607037	17608244	1000	+	.	gene_id "MSTRG.109464"; transcript_id "MSTRG.109464.33"; exon_number "7";
chr20	StringTie	transcript	17569517	17608286	1000	+	.	gene_id "MSTRG.109464"; transcript_id "MSTRG.109464.34";
chr20	StringTie	exon	17569517	17570211	1000	+	.	gene_id "MSTRG.109464"; transcript_id "MSTRG.109464.34"; exon_number "1";
chr20	StringTie	exon	17591932	17592063	1000	+	.	gene_id "MSTRG.109464"; transcript_id "MSTRG.109464.34"; exon_number "2";
chr20	StringTie	exon	17600738	17601042	1000	+	.	gene_id "MSTRG.109464"; transcript_id "MSTRG.109464.34"; exon_number "3";
chr20	StringTie	exon	17604555	17604631	1000	+	.	gene_id "MSTRG.109464"; transcript_id "MSTRG.109464.34"; exon_number "4";
chr20	StringTie	exon	17607037	17608286	1000	+	.	gene_id "MSTRG.109464"; transcript_id "MSTRG.109464.34"; exon_number "5";
chr20	StringTie	transcript	17569517	17608270	1000	+	.	gene_id "MSTRG.109464"; transcript_id "MSTRG.109464.35";
chr20	StringTie	exon	17569517	17570211	1000	+	.	gene_id "MSTRG.109464"; transcript_id "MSTRG.109464.35"; exon_number "1";
chr20	StringTie	exon	17591932	17592027	1000	+	.	gene_id "MSTRG.109464"; transcript_id "MSTRG.109464.35"; exon_number "2";
chr20	StringTie	exon	17600738	17600836	1000	+	.	gene_id "MSTRG.109464"; transcript_id "MSTRG.109464.35"; exon_number "3";
chr20	StringTie	exon	17600889	17601045	1000	+	.	gene_id "MSTRG.109464"; transcript_id "MSTRG.109464.35"; exon_number "4";
chr20	StringTie	exon	17604555	17604631	1000	+	.	gene_id "MSTRG.109464"; transcript_id "MSTRG.109464.35"; exon_number "5";
chr20	StringTie	exon	17607037	17608270	1000	+	.	gene_id "MSTRG.109464"; transcript_id "MSTRG.109464.35"; exon_number "6";
chr20	StringTie	transcript	17569608	17608251	1000	+	.	gene_id "MSTRG.109464"; transcript_id "MSTRG.109464.36";
chr20	StringTie	exon	17569608	17569916	1000	+	.	gene_id "MSTRG.109464"; transcript_id "MSTRG.109464.36"; exon_number "1";
chr20	StringTie	exon	17570134	17570211	1000	+	.	gene_id "MSTRG.109464"; transcript_id "MSTRG.109464.36"; exon_number "2";
chr20	StringTie	exon	17600738	17601045	1000	+	.	gene_id "MSTRG.109464"; transcript_id "MSTRG.109464.36"; exon_number "3";
chr20	StringTie	exon	17604555	17604631	1000	+	.	gene_id "MSTRG.109464"; transcript_id "MSTRG.109464.36"; exon_number "4";
chr20	StringTie	exon	17607037	17608251	1000	+	.	gene_id "MSTRG.109464"; transcript_id "MSTRG.109464.36"; exon_number "5";
chr20	StringTie	transcript	17569670	17608279	1000	+	.	gene_id "MSTRG.109464"; transcript_id "MSTRG.109464.37";
chr20	StringTie	exon	17569670	17570211	1000	+	.	gene_id "MSTRG.109464"; transcript_id "MSTRG.109464.37"; exon_number "1";
chr20	StringTie	exon	17591932	17592063	1000	+	.	gene_id "MSTRG.109464"; transcript_id "MSTRG.109464.37"; exon_number "2";
chr20	StringTie	exon	17600738	17601045	1000	+	.	gene_id "MSTRG.109464"; transcript_id "MSTRG.109464.37"; exon_number "3";
chr20	StringTie	exon	17604555	17604631	1000	+	.	gene_id "MSTRG.109464"; transcript_id "MSTRG.109464.37"; exon_number "4";
chr20	StringTie	exon	17607037	17607224	1000	+	.	gene_id "MSTRG.109464"; transcript_id "MSTRG.109464.37"; exon_number "5";
chr20	StringTie	exon	17607438	17608279	1000	+	.	gene_id "MSTRG.109464"; transcript_id "MSTRG.109464.37"; exon_number "6";
chr20	StringTie	transcript	17569689	17608236	1000	+	.	gene_id "MSTRG.109464"; transcript_id "MSTRG.109464.38";
chr20	StringTie	exon	17569689	17570078	1000	+	.	gene_id "MSTRG.109464"; transcript_id "MSTRG.109464.38"; exon_number "1";
chr20	StringTie	exon	17570100	17570211	1000	+	.	gene_id "MSTRG.109464"; transcript_id "MSTRG.109464.38"; exon_number "2";
chr20	StringTie	exon	17600738	17601045	1000	+	.	gene_id "MSTRG.109464"; transcript_id "MSTRG.109464.38"; exon_number "3";
chr20	StringTie	exon	17604555	17604631	1000	+	.	gene_id "MSTRG.109464"; transcript_id "MSTRG.109464.38"; exon_number "4";
chr20	StringTie	exon	17607037	17608236	1000	+	.	gene_id "MSTRG.109464"; transcript_id "MSTRG.109464.38"; exon_number "5";
chr20	StringTie	transcript	17569754	17608258	1000	+	.	gene_id "MSTRG.109464"; transcript_id "MSTRG.109464.39";
chr20	StringTie	exon	17569754	17570211	1000	+	.	gene_id "MSTRG.109464"; transcript_id "MSTRG.109464.39"; exon_number "1";
chr20	StringTie	exon	17591932	17592063	1000	+	.	gene_id "MSTRG.109464"; transcript_id "MSTRG.109464.39"; exon_number "2";
chr20	StringTie	exon	17600738	17601042	1000	+	.	gene_id "MSTRG.109464"; transcript_id "MSTRG.109464.39"; exon_number "3";
chr20	StringTie	exon	17604555	17604631	1000	+	.	gene_id "MSTRG.109464"; transcript_id "MSTRG.109464.39"; exon_number "4";
chr20	StringTie	exon	17607037	17607224	1000	+	.	gene_id "MSTRG.109464"; transcript_id "MSTRG.109464.39"; exon_number "5";
chr20	StringTie	exon	17607438	17608258	1000	+	.	gene_id "MSTRG.109464"; transcript_id "MSTRG.109464.39"; exon_number "6";
chr20	StringTie	transcript	17569106	17613406	1000	+	.	gene_id "MSTRG.109464"; transcript_id "MSTRG.109464.4";
chr20	StringTie	exon	17569106	17569318	1000	+	.	gene_id "MSTRG.109464"; transcript_id "MSTRG.109464.4"; exon_number "1";
chr20	StringTie	exon	17569842	17570211	1000	+	.	gene_id "MSTRG.109464"; transcript_id "MSTRG.109464.4"; exon_number "2";
chr20	StringTie	exon	17591932	17592063	1000	+	.	gene_id "MSTRG.109464"; transcript_id "MSTRG.109464.4"; exon_number "3";
chr20	StringTie	exon	17600738	17601045	1000	+	.	gene_id "MSTRG.109464"; transcript_id "MSTRG.109464.4"; exon_number "4";
chr20	StringTie	exon	17604555	17604631	1000	+	.	gene_id "MSTRG.109464"; transcript_id "MSTRG.109464.4"; exon_number "5";
chr20	StringTie	exon	17607015	17613406	1000	+	.	gene_id "MSTRG.109464"; transcript_id "MSTRG.109464.4"; exon_number "6";
chr20	StringTie	transcript	17570004	17609924	1000	+	.	gene_id "MSTRG.109464"; transcript_id "MSTRG.109464.41";
chr20	StringTie	exon	17570004	17570211	1000	+	.	gene_id "MSTRG.109464"; transcript_id "MSTRG.109464.41"; exon_number "1";
chr20	StringTie	exon	17600738	17601045	1000	+	.	gene_id "MSTRG.109464"; transcript_id "MSTRG.109464.41"; exon_number "2";
chr20	StringTie	exon	17604555	17604631	1000	+	.	gene_id "MSTRG.109464"; transcript_id "MSTRG.109464.41"; exon_number "3";
chr20	StringTie	exon	17607015	17609924	1000	+	.	gene_id "MSTRG.109464"; transcript_id "MSTRG.109464.41"; exon_number "4";
chr20	StringTie	transcript	17570034	17608239	1000	+	.	gene_id "MSTRG.109464"; transcript_id "MSTRG.109464.42";
chr20	StringTie	exon	17570034	17570211	1000	+	.	gene_id "MSTRG.109464"; transcript_id "MSTRG.109464.42"; exon_number "1";
chr20	StringTie	exon	17591932	17591938	1000	+	.	gene_id "MSTRG.109464"; transcript_id "MSTRG.109464.42"; exon_number "2";
chr20	StringTie	exon	17600745	17601045	1000	+	.	gene_id "MSTRG.109464"; transcript_id "MSTRG.109464.42"; exon_number "3";
chr20	StringTie	exon	17604555	17604631	1000	+	.	gene_id "MSTRG.109464"; transcript_id "MSTRG.109464.42"; exon_number "4";
chr20	StringTie	exon	17607037	17608239	1000	+	.	gene_id "MSTRG.109464"; transcript_id "MSTRG.109464.42"; exon_number "5";
chr20	StringTie	transcript	17570034	17608236	1000	+	.	gene_id "MSTRG.109464"; transcript_id "MSTRG.109464.43";
chr20	StringTie	exon	17570034	17570211	1000	+	.	gene_id "MSTRG.109464"; transcript_id "MSTRG.109464.43"; exon_number "1";
chr20	StringTie	exon	17591932	17592063	1000	+	.	gene_id "MSTRG.109464"; transcript_id "MSTRG.109464.43"; exon_number "2";
chr20	StringTie	exon	17600745	17601045	1000	+	.	gene_id "MSTRG.109464"; transcript_id "MSTRG.109464.43"; exon_number "3";
chr20	StringTie	exon	17604555	17604631	1000	+	.	gene_id "MSTRG.109464"; transcript_id "MSTRG.109464.43"; exon_number "4";
chr20	StringTie	exon	17607037	17608236	1000	+	.	gene_id "MSTRG.109464"; transcript_id "MSTRG.109464.43"; exon_number "5";
chr20	StringTie	transcript	17570034	17608238	1000	+	.	gene_id "MSTRG.109464"; transcript_id "MSTRG.109464.44";
chr20	StringTie	exon	17570034	17570211	1000	+	.	gene_id "MSTRG.109464"; transcript_id "MSTRG.109464.44"; exon_number "1";
chr20	StringTie	exon	17600738	17600836	1000	+	.	gene_id "MSTRG.109464"; transcript_id "MSTRG.109464.44"; exon_number "2";
chr20	StringTie	exon	17600889	17601045	1000	+	.	gene_id "MSTRG.109464"; transcript_id "MSTRG.109464.44"; exon_number "3";
chr20	StringTie	exon	17604555	17604631	1000	+	.	gene_id "MSTRG.109464"; transcript_id "MSTRG.109464.44"; exon_number "4";
chr20	StringTie	exon	17607037	17608238	1000	+	.	gene_id "MSTRG.109464"; transcript_id "MSTRG.109464.44"; exon_number "5";
chr20	StringTie	transcript	17570062	17608240	1000	+	.	gene_id "MSTRG.109464"; transcript_id "MSTRG.109464.45";
chr20	StringTie	exon	17570062	17570211	1000	+	.	gene_id "MSTRG.109464"; transcript_id "MSTRG.109464.45"; exon_number "1";
chr20	StringTie	exon	17600738	17601045	1000	+	.	gene_id "MSTRG.109464"; transcript_id "MSTRG.109464.45"; exon_number "2";
chr20	StringTie	exon	17604555	17604631	1000	+	.	gene_id "MSTRG.109464"; transcript_id "MSTRG.109464.45"; exon_number "3";
chr20	StringTie	exon	17607058	17608240	1000	+	.	gene_id "MSTRG.109464"; transcript_id "MSTRG.109464.45"; exon_number "4";
chr20	StringTie	transcript	17570069	17608239	1000	+	.	gene_id "MSTRG.109464"; transcript_id "MSTRG.109464.46";
chr20	StringTie	exon	17570069	17570211	1000	+	.	gene_id "MSTRG.109464"; transcript_id "MSTRG.109464.46"; exon_number "1";
chr20	StringTie	exon	17591940	17592063	1000	+	.	gene_id "MSTRG.109464"; transcript_id "MSTRG.109464.46"; exon_number "2";
chr20	StringTie	exon	17600738	17601045	1000	+	.	gene_id "MSTRG.109464"; transcript_id "MSTRG.109464.46"; exon_number "3";
chr20	StringTie	exon	17604555	17604631	1000	+	.	gene_id "MSTRG.109464"; transcript_id "MSTRG.109464.46"; exon_number "4";
chr20	StringTie	exon	17607037	17608239	1000	+	.	gene_id "MSTRG.109464"; transcript_id "MSTRG.109464.46"; exon_number "5";
chr20	StringTie	transcript	17570074	17608239	1000	+	.	gene_id "MSTRG.109464"; transcript_id "MSTRG.109464.47";
chr20	StringTie	exon	17570074	17570211	1000	+	.	gene_id "MSTRG.109464"; transcript_id "MSTRG.109464.47"; exon_number "1";
chr20	StringTie	exon	17591932	17592027	1000	+	.	gene_id "MSTRG.109464"; transcript_id "MSTRG.109464.47"; exon_number "2";
chr20	StringTie	exon	17600745	17601045	1000	+	.	gene_id "MSTRG.109464"; transcript_id "MSTRG.109464.47"; exon_number "3";
chr20	StringTie	exon	17604555	17604631	1000	+	.	gene_id "MSTRG.109464"; transcript_id "MSTRG.109464.47"; exon_number "4";
chr20	StringTie	exon	17607037	17608239	1000	+	.	gene_id "MSTRG.109464"; transcript_id "MSTRG.109464.47"; exon_number "5";
chr20	StringTie	transcript	17570075	17608251	1000	+	.	gene_id "MSTRG.109464"; transcript_id "MSTRG.109464.48";
chr20	StringTie	exon	17570075	17570211	1000	+	.	gene_id "MSTRG.109464"; transcript_id "MSTRG.109464.48"; exon_number "1";
chr20	StringTie	exon	17591932	17592063	1000	+	.	gene_id "MSTRG.109464"; transcript_id "MSTRG.109464.48"; exon_number "2";
chr20	StringTie	exon	17600738	17600836	1000	+	.	gene_id "MSTRG.109464"; transcript_id "MSTRG.109464.48"; exon_number "3";
chr20	StringTie	exon	17600889	17601045	1000	+	.	gene_id "MSTRG.109464"; transcript_id "MSTRG.109464.48"; exon_number "4";
chr20	StringTie	exon	17604555	17604631	1000	+	.	gene_id "MSTRG.109464"; transcript_id "MSTRG.109464.48"; exon_number "5";
chr20	StringTie	exon	17607037	17607224	1000	+	.	gene_id "MSTRG.109464"; transcript_id "MSTRG.109464.48"; exon_number "6";
chr20	StringTie	exon	17607438	17608251	1000	+	.	gene_id "MSTRG.109464"; transcript_id "MSTRG.109464.48"; exon_number "7";
chr20	StringTie	transcript	17569106	17609919	1000	+	.	gene_id "MSTRG.109464"; transcript_id "MSTRG.109464.5";
chr20	StringTie	exon	17569106	17569318	1000	+	.	gene_id "MSTRG.109464"; transcript_id "MSTRG.109464.5"; exon_number "1";
chr20	StringTie	exon	17569845	17570211	1000	+	.	gene_id "MSTRG.109464"; transcript_id "MSTRG.109464.5"; exon_number "2";
chr20	StringTie	exon	17600738	17601045	1000	+	.	gene_id "MSTRG.109464"; transcript_id "MSTRG.109464.5"; exon_number "3";
chr20	StringTie	exon	17604555	17604631	1000	+	.	gene_id "MSTRG.109464"; transcript_id "MSTRG.109464.5"; exon_number "4";
chr20	StringTie	exon	17607037	17609919	1000	+	.	gene_id "MSTRG.109464"; transcript_id "MSTRG.109464.5"; exon_number "5";
chr20	StringTie	transcript	17572806	17608243	1000	+	.	gene_id "MSTRG.109464"; transcript_id "MSTRG.109464.51";
chr20	StringTie	exon	17572806	17573147	1000	+	.	gene_id "MSTRG.109464"; transcript_id "MSTRG.109464.51"; exon_number "1";
chr20	StringTie	exon	17600738	17601045	1000	+	.	gene_id "MSTRG.109464"; transcript_id "MSTRG.109464.51"; exon_number "2";
chr20	StringTie	exon	17604555	17604631	1000	+	.	gene_id "MSTRG.109464"; transcript_id "MSTRG.109464.51"; exon_number "3";
chr20	StringTie	exon	17607037	17608243	1000	+	.	gene_id "MSTRG.109464"; transcript_id "MSTRG.109464.51"; exon_number "4";
chr20	StringTie	transcript	17573597	17608276	1000	+	.	gene_id "MSTRG.109464"; transcript_id "MSTRG.109464.52";
chr20	StringTie	exon	17573597	17573617	1000	+	.	gene_id "MSTRG.109464"; transcript_id "MSTRG.109464.52"; exon_number "1";
chr20	StringTie	exon	17591932	17592063	1000	+	.	gene_id "MSTRG.109464"; transcript_id "MSTRG.109464.52"; exon_number "2";
chr20	StringTie	exon	17600738	17601045	1000	+	.	gene_id "MSTRG.109464"; transcript_id "MSTRG.109464.52"; exon_number "3";
chr20	StringTie	exon	17604555	17604631	1000	+	.	gene_id "MSTRG.109464"; transcript_id "MSTRG.109464.52"; exon_number "4";
chr20	StringTie	exon	17607037	17608276	1000	+	.	gene_id "MSTRG.109464"; transcript_id "MSTRG.109464.52"; exon_number "5";
chr20	StringTie	transcript	17578359	17608244	1000	+	.	gene_id "MSTRG.109464"; transcript_id "MSTRG.109464.53";
chr20	StringTie	exon	17578359	17579173	1000	+	.	gene_id "MSTRG.109464"; transcript_id "MSTRG.109464.53"; exon_number "1";
chr20	StringTie	exon	17600738	17601045	1000	+	.	gene_id "MSTRG.109464"; transcript_id "MSTRG.109464.53"; exon_number "2";
chr20	StringTie	exon	17604555	17604631	1000	+	.	gene_id "MSTRG.109464"; transcript_id "MSTRG.109464.53"; exon_number "3";
chr20	StringTie	exon	17607037	17608244	1000	+	.	gene_id "MSTRG.109464"; transcript_id "MSTRG.109464.53"; exon_number "4";
chr20	StringTie	transcript	17581925	17608243	1000	+	.	gene_id "MSTRG.109464"; transcript_id "MSTRG.109464.54";
chr20	StringTie	exon	17581925	17582221	1000	+	.	gene_id "MSTRG.109464"; transcript_id "MSTRG.109464.54"; exon_number "1";
chr20	StringTie	exon	17600738	17601045	1000	+	.	gene_id "MSTRG.109464"; transcript_id "MSTRG.109464.54"; exon_number "2";
chr20	StringTie	exon	17604555	17604631	1000	+	.	gene_id "MSTRG.109464"; transcript_id "MSTRG.109464.54"; exon_number "3";
chr20	StringTie	exon	17607037	17608243	1000	+	.	gene_id "MSTRG.109464"; transcript_id "MSTRG.109464.54"; exon_number "4";
chr20	StringTie	transcript	17582650	17608254	1000	+	.	gene_id "MSTRG.109464"; transcript_id "MSTRG.109464.55";
chr20	StringTie	exon	17582650	17582725	1000	+	.	gene_id "MSTRG.109464"; transcript_id "MSTRG.109464.55"; exon_number "1";
chr20	StringTie	exon	17600738	17601045	1000	+	.	gene_id "MSTRG.109464"; transcript_id "MSTRG.109464.55"; exon_number "2";
chr20	StringTie	exon	17604555	17604631	1000	+	.	gene_id "MSTRG.109464"; transcript_id "MSTRG.109464.55"; exon_number "3";
chr20	StringTie	exon	17607037	17608254	1000	+	.	gene_id "MSTRG.109464"; transcript_id "MSTRG.109464.55"; exon_number "4";
chr20	StringTie	transcript	17584515	17608241	1000	+	.	gene_id "MSTRG.109464"; transcript_id "MSTRG.109464.56";
chr20	StringTie	exon	17584515	17584841	1000	+	.	gene_id "MSTRG.109464"; transcript_id "MSTRG.109464.56"; exon_number "1";
chr20	StringTie	exon	17591932	17592063	1000	+	.	gene_id "MSTRG.109464"; transcript_id "MSTRG.109464.56"; exon_number "2";
chr20	StringTie	exon	17600738	17601045	1000	+	.	gene_id "MSTRG.109464"; transcript_id "MSTRG.109464.56"; exon_number "3";
chr20	StringTie	exon	17604555	17604631	1000	+	.	gene_id "MSTRG.109464"; transcript_id "MSTRG.109464.56"; exon_number "4";
chr20	StringTie	exon	17607037	17608241	1000	+	.	gene_id "MSTRG.109464"; transcript_id "MSTRG.109464.56"; exon_number "5";
chr20	StringTie	transcript	17586883	17608254	1000	+	.	gene_id "MSTRG.109464"; transcript_id "MSTRG.109464.57";
chr20	StringTie	exon	17586883	17586911	1000	+	.	gene_id "MSTRG.109464"; transcript_id "MSTRG.109464.57"; exon_number "1";
chr20	StringTie	exon	17591932	17592063	1000	+	.	gene_id "MSTRG.109464"; transcript_id "MSTRG.109464.57"; exon_number "2";
chr20	StringTie	exon	17600738	17601045	1000	+	.	gene_id "MSTRG.109464"; transcript_id "MSTRG.109464.57"; exon_number "3";
chr20	StringTie	exon	17604555	17604631	1000	+	.	gene_id "MSTRG.109464"; transcript_id "MSTRG.109464.57"; exon_number "4";
chr20	StringTie	exon	17607037	17608254	1000	+	.	gene_id "MSTRG.109464"; transcript_id "MSTRG.109464.57"; exon_number "5";
chr20	StringTie	transcript	17590152	17608244	1000	+	.	gene_id "MSTRG.109464"; transcript_id "MSTRG.109464.58";
chr20	StringTie	exon	17590152	17590563	1000	+	.	gene_id "MSTRG.109464"; transcript_id "MSTRG.109464.58"; exon_number "1";
chr20	StringTie	exon	17600738	17601045	1000	+	.	gene_id "MSTRG.109464"; transcript_id "MSTRG.109464.58"; exon_number "2";
chr20	StringTie	exon	17604555	17604631	1000	+	.	gene_id "MSTRG.109464"; transcript_id "MSTRG.109464.58"; exon_number "3";
chr20	StringTie	exon	17607037	17608244	1000	+	.	gene_id "MSTRG.109464"; transcript_id "MSTRG.109464.58"; exon_number "4";
chr20	StringTie	transcript	17590257	17609919	1000	+	.	gene_id "MSTRG.109464"; transcript_id "MSTRG.109464.59";
chr20	StringTie	exon	17590257	17591011	1000	+	.	gene_id "MSTRG.109464"; transcript_id "MSTRG.109464.59"; exon_number "1";
chr20	StringTie	exon	17591932	17592063	1000	+	.	gene_id "MSTRG.109464"; transcript_id "MSTRG.109464.59"; exon_number "2";
chr20	StringTie	exon	17600738	17601045	1000	+	.	gene_id "MSTRG.109464"; transcript_id "MSTRG.109464.59"; exon_number "3";
chr20	StringTie	exon	17604555	17604631	1000	+	.	gene_id "MSTRG.109464"; transcript_id "MSTRG.109464.59"; exon_number "4";
chr20	StringTie	exon	17607037	17609919	1000	+	.	gene_id "MSTRG.109464"; transcript_id "MSTRG.109464.59"; exon_number "5";
chr20	StringTie	transcript	17569146	17608245	1000	+	.	gene_id "MSTRG.109464"; transcript_id "MSTRG.109464.6";
chr20	StringTie	exon	17569146	17569318	1000	+	.	gene_id "MSTRG.109464"; transcript_id "MSTRG.109464.6"; exon_number "1";
chr20	StringTie	exon	17569842	17570211	1000	+	.	gene_id "MSTRG.109464"; transcript_id "MSTRG.109464.6"; exon_number "2";
chr20	StringTie	exon	17591932	17592063	1000	+	.	gene_id "MSTRG.109464"; transcript_id "MSTRG.109464.6"; exon_number "3";
chr20	StringTie	exon	17600738	17600836	1000	+	.	gene_id "MSTRG.109464"; transcript_id "MSTRG.109464.6"; exon_number "4";
chr20	StringTie	exon	17600889	17601045	1000	+	.	gene_id "MSTRG.109464"; transcript_id "MSTRG.109464.6"; exon_number "5";
chr20	StringTie	exon	17604555	17604631	1000	+	.	gene_id "MSTRG.109464"; transcript_id "MSTRG.109464.6"; exon_number "6";
chr20	StringTie	exon	17607037	17608245	1000	+	.	gene_id "MSTRG.109464"; transcript_id "MSTRG.109464.6"; exon_number "7";
chr20	StringTie	transcript	17594608	17608244	1000	+	.	gene_id "MSTRG.109464"; transcript_id "MSTRG.109464.60";
chr20	StringTie	exon	17594608	17594732	1000	+	.	gene_id "MSTRG.109464"; transcript_id "MSTRG.109464.60"; exon_number "1";
chr20	StringTie	exon	17600738	17601045	1000	+	.	gene_id "MSTRG.109464"; transcript_id "MSTRG.109464.60"; exon_number "2";
chr20	StringTie	exon	17604555	17604631	1000	+	.	gene_id "MSTRG.109464"; transcript_id "MSTRG.109464.60"; exon_number "3";
chr20	StringTie	exon	17607037	17608244	1000	+	.	gene_id "MSTRG.109464"; transcript_id "MSTRG.109464.60"; exon_number "4";
chr20	StringTie	transcript	17599973	17608244	1000	+	.	gene_id "MSTRG.109464"; transcript_id "MSTRG.109464.61";
chr20	StringTie	exon	17599973	17600083	1000	+	.	gene_id "MSTRG.109464"; transcript_id "MSTRG.109464.61"; exon_number "1";
chr20	StringTie	exon	17600738	17601045	1000	+	.	gene_id "MSTRG.109464"; transcript_id "MSTRG.109464.61"; exon_number "2";
chr20	StringTie	exon	17604555	17604631	1000	+	.	gene_id "MSTRG.109464"; transcript_id "MSTRG.109464.61"; exon_number "3";
chr20	StringTie	exon	17607037	17608244	1000	+	.	gene_id "MSTRG.109464"; transcript_id "MSTRG.109464.61"; exon_number "4";
chr20	StringTie	transcript	17600706	17608258	1000	+	.	gene_id "MSTRG.109464"; transcript_id "MSTRG.109464.62";
chr20	StringTie	exon	17600706	17601045	1000	+	.	gene_id "MSTRG.109464"; transcript_id "MSTRG.109464.62"; exon_number "1";
chr20	StringTie	exon	17604555	17604631	1000	+	.	gene_id "MSTRG.109464"; transcript_id "MSTRG.109464.62"; exon_number "2";
chr20	StringTie	exon	17607037	17607056	1000	+	.	gene_id "MSTRG.109464"; transcript_id "MSTRG.109464.62"; exon_number "3";
chr20	StringTie	exon	17607109	17608258	1000	+	.	gene_id "MSTRG.109464"; transcript_id "MSTRG.109464.62"; exon_number "4";
chr20	StringTie	transcript	17569183	17609919	1000	+	.	gene_id "MSTRG.109464"; transcript_id "MSTRG.109464.7";
chr20	StringTie	exon	17569183	17569318	1000	+	.	gene_id "MSTRG.109464"; transcript_id "MSTRG.109464.7"; exon_number "1";
chr20	StringTie	exon	17569842	17570211	1000	+	.	gene_id "MSTRG.109464"; transcript_id "MSTRG.109464.7"; exon_number "2";
chr20	StringTie	exon	17600738	17601045	1000	+	.	gene_id "MSTRG.109464"; transcript_id "MSTRG.109464.7"; exon_number "3";
chr20	StringTie	exon	17604555	17604631	1000	+	.	gene_id "MSTRG.109464"; transcript_id "MSTRG.109464.7"; exon_number "4";
chr20	StringTie	exon	17607037	17609919	1000	+	.	gene_id "MSTRG.109464"; transcript_id "MSTRG.109464.7"; exon_number "5";
chr20	StringTie	transcript	17569187	17608243	1000	+	.	gene_id "MSTRG.109464"; transcript_id "MSTRG.109464.8";
chr20	StringTie	exon	17569187	17569322	1000	+	.	gene_id "MSTRG.109464"; transcript_id "MSTRG.109464.8"; exon_number "1";
chr20	StringTie	exon	17570134	17570211	1000	+	.	gene_id "MSTRG.109464"; transcript_id "MSTRG.109464.8"; exon_number "2";
chr20	StringTie	exon	17573536	17573617	1000	+	.	gene_id "MSTRG.109464"; transcript_id "MSTRG.109464.8"; exon_number "3";
chr20	StringTie	exon	17600738	17601045	1000	+	.	gene_id "MSTRG.109464"; transcript_id "MSTRG.109464.8"; exon_number "4";
chr20	StringTie	exon	17604555	17604631	1000	+	.	gene_id "MSTRG.109464"; transcript_id "MSTRG.109464.8"; exon_number "5";
chr20	StringTie	exon	17607037	17608243	1000	+	.	gene_id "MSTRG.109464"; transcript_id "MSTRG.109464.8"; exon_number "6";
chr20	StringTie	transcript	17569189	17609941	1000	+	.	gene_id "MSTRG.109464"; transcript_id "MSTRG.109464.9";
chr20	StringTie	exon	17569189	17569318	1000	+	.	gene_id "MSTRG.109464"; transcript_id "MSTRG.109464.9"; exon_number "1";
chr20	StringTie	exon	17569845	17570211	1000	+	.	gene_id "MSTRG.109464"; transcript_id "MSTRG.109464.9"; exon_number "2";
chr20	StringTie	exon	17591932	17592063	1000	+	.	gene_id "MSTRG.109464"; transcript_id "MSTRG.109464.9"; exon_number "3";
chr20	StringTie	exon	17600738	17601045	1000	+	.	gene_id "MSTRG.109464"; transcript_id "MSTRG.109464.9"; exon_number "4";
chr20	StringTie	exon	17604555	17604631	1000	+	.	gene_id "MSTRG.109464"; transcript_id "MSTRG.109464.9"; exon_number "5";
chr20	StringTie	exon	17607015	17609941	1000	+	.	gene_id "MSTRG.109464"; transcript_id "MSTRG.109464.9"; exon_number "6";
chr20	StringTie	transcript	17576206	17576510	1000	-	.	gene_id "MSTRG.109465"; transcript_id "ENST00000365390"; gene_name "RN7SKP69"; ref_gene_id "ENSG00000202260";
chr20	StringTie	exon	17576206	17576510	1000	-	.	gene_id "MSTRG.109465"; transcript_id "ENST00000365390"; exon_number "1"; gene_name "RN7SKP69"; ref_gene_id "ENSG00000202260";
chr20	StringTie	transcript	17599255	17599807	1000	-	.	gene_id "MSTRG.109466"; transcript_id "ENST00000434165"; gene_name "RP11-462D18.2"; ref_gene_id "ENSG00000230495";
chr20	StringTie	exon	17599255	17599807	1000	-	.	gene_id "MSTRG.109466"; transcript_id "ENST00000434165"; exon_number "1"; gene_name "RP11-462D18.2"; ref_gene_id "ENSG00000230495";
chr20	StringTie	transcript	17604425	17608243	1000	-	.	gene_id "MSTRG.109467"; transcript_id "MSTRG.109467.1";
chr20	StringTie	exon	17604425	17604571	1000	-	.	gene_id "MSTRG.109467"; transcript_id "MSTRG.109467.1"; exon_number "1";
chr20	StringTie	exon	17607752	17607955	1000	-	.	gene_id "MSTRG.109467"; transcript_id "MSTRG.109467.1"; exon_number "2";
chr20	StringTie	exon	17608092	17608243	1000	-	.	gene_id "MSTRG.109467"; transcript_id "MSTRG.109467.1"; exon_number "3";
chr20	StringTie	transcript	17607796	17608242	1000	-	.	gene_id "MSTRG.109467"; transcript_id "MSTRG.109467.10";
chr20	StringTie	exon	17607796	17607955	1000	-	.	gene_id "MSTRG.109467"; transcript_id "MSTRG.109467.10"; exon_number "1";
chr20	StringTie	exon	17608094	17608242	1000	-	.	gene_id "MSTRG.109467"; transcript_id "MSTRG.109467.10"; exon_number "2";
chr20	StringTie	transcript	17607032	17608242	1000	-	.	gene_id "MSTRG.109467"; transcript_id "MSTRG.109467.2";
chr20	StringTie	exon	17607032	17607191	1000	-	.	gene_id "MSTRG.109467"; transcript_id "MSTRG.109467.2"; exon_number "1";
chr20	StringTie	exon	17607472	17607745	1000	-	.	gene_id "MSTRG.109467"; transcript_id "MSTRG.109467.2"; exon_number "2";
chr20	StringTie	exon	17607791	17607931	1000	-	.	gene_id "MSTRG.109467"; transcript_id "MSTRG.109467.2"; exon_number "3";
chr20	StringTie	exon	17608121	17608242	1000	-	.	gene_id "MSTRG.109467"; transcript_id "MSTRG.109467.2"; exon_number "4";
chr20	StringTie	transcript	17607098	17608243	1000	-	.	gene_id "MSTRG.109467"; transcript_id "MSTRG.109467.3";
chr20	StringTie	exon	17607098	17607124	1000	-	.	gene_id "MSTRG.109467"; transcript_id "MSTRG.109467.3"; exon_number "1";
chr20	StringTie	exon	17607930	17607931	1000	-	.	gene_id "MSTRG.109467"; transcript_id "MSTRG.109467.3"; exon_number "2";
chr20	StringTie	exon	17608192	17608243	1000	-	.	gene_id "MSTRG.109467"; transcript_id "MSTRG.109467.3"; exon_number "3";
chr20	StringTie	transcript	17607117	17608237	1000	-	.	gene_id "MSTRG.109467"; transcript_id "MSTRG.109467.4";
chr20	StringTie	exon	17607117	17607314	1000	-	.	gene_id "MSTRG.109467"; transcript_id "MSTRG.109467.4"; exon_number "1";
chr20	StringTie	exon	17607443	17607745	1000	-	.	gene_id "MSTRG.109467"; transcript_id "MSTRG.109467.4"; exon_number "2";
chr20	StringTie	exon	17607932	17608237	1000	-	.	gene_id "MSTRG.109467"; transcript_id "MSTRG.109467.4"; exon_number "3";
chr20	StringTie	transcript	17607134	17608210	1000	-	.	gene_id "MSTRG.109467"; transcript_id "MSTRG.109467.5";
chr20	StringTie	exon	17607134	17607745	1000	-	.	gene_id "MSTRG.109467"; transcript_id "MSTRG.109467.5"; exon_number "1";
chr20	StringTie	exon	17607791	17608210	1000	-	.	gene_id "MSTRG.109467"; transcript_id "MSTRG.109467.5"; exon_number "2";
chr20	StringTie	transcript	17607134	17608210	1000	-	.	gene_id "MSTRG.109467"; transcript_id "MSTRG.109467.6";
chr20	StringTie	exon	17607134	17607508	1000	-	.	gene_id "MSTRG.109467"; transcript_id "MSTRG.109467.6"; exon_number "1";
chr20	StringTie	exon	17607666	17607745	1000	-	.	gene_id "MSTRG.109467"; transcript_id "MSTRG.109467.6"; exon_number "2";
chr20	StringTie	exon	17607791	17608210	1000	-	.	gene_id "MSTRG.109467"; transcript_id "MSTRG.109467.6"; exon_number "3";
chr20	StringTie	transcript	17607183	17608242	1000	-	.	gene_id "MSTRG.109467"; transcript_id "MSTRG.109467.7";
chr20	StringTie	exon	17607183	17607399	1000	-	.	gene_id "MSTRG.109467"; transcript_id "MSTRG.109467.7"; exon_number "1";
chr20	StringTie	exon	17607472	17607476	1000	-	.	gene_id "MSTRG.109467"; transcript_id "MSTRG.109467.7"; exon_number "2";
chr20	StringTie	exon	17607871	17607931	1000	-	.	gene_id "MSTRG.109467"; transcript_id "MSTRG.109467.7"; exon_number "3";
chr20	StringTie	exon	17608121	17608242	1000	-	.	gene_id "MSTRG.109467"; transcript_id "MSTRG.109467.7"; exon_number "4";
chr20	StringTie	transcript	17607404	17608243	1000	-	.	gene_id "MSTRG.109467"; transcript_id "MSTRG.109467.8";
chr20	StringTie	exon	17607404	17607531	1000	-	.	gene_id "MSTRG.109467"; transcript_id "MSTRG.109467.8"; exon_number "1";
chr20	StringTie	exon	17607584	17607745	1000	-	.	gene_id "MSTRG.109467"; transcript_id "MSTRG.109467.8"; exon_number "2";
chr20	StringTie	exon	17607791	17607955	1000	-	.	gene_id "MSTRG.109467"; transcript_id "MSTRG.109467.8"; exon_number "3";
chr20	StringTie	exon	17608092	17608243	1000	-	.	gene_id "MSTRG.109467"; transcript_id "MSTRG.109467.8"; exon_number "4";
chr20	StringTie	transcript	17607503	17608245	1000	-	.	gene_id "MSTRG.109467"; transcript_id "MSTRG.109467.9";
chr20	StringTie	exon	17607503	17607751	1000	-	.	gene_id "MSTRG.109467"; transcript_id "MSTRG.109467.9"; exon_number "1";
chr20	StringTie	exon	17607791	17607955	1000	-	.	gene_id "MSTRG.109467"; transcript_id "MSTRG.109467.9"; exon_number "2";
chr20	StringTie	exon	17608098	17608245	1000	-	.	gene_id "MSTRG.109467"; transcript_id "MSTRG.109467.9"; exon_number "3";
chr20	StringTie	transcript	17613678	17660507	1000	-	.	gene_id "MSTRG.109468"; transcript_id "ENST00000246043"; gene_name "RRBP1"; ref_gene_id "ENSG00000125844";
chr20	StringTie	exon	17613678	17614220	1000	-	.	gene_id "MSTRG.109468"; transcript_id "ENST00000246043"; exon_number "1"; gene_name "RRBP1"; ref_gene_id "ENSG00000125844";
chr20	StringTie	exon	17614737	17614880	1000	-	.	gene_id "MSTRG.109468"; transcript_id "ENST00000246043"; exon_number "2"; gene_name "RRBP1"; ref_gene_id "ENSG00000125844";
chr20	StringTie	exon	17615431	17615529	1000	-	.	gene_id "MSTRG.109468"; transcript_id "ENST00000246043"; exon_number "3"; gene_name "RRBP1"; ref_gene_id "ENSG00000125844";
chr20	StringTie	exon	17615926	17616009	1000	-	.	gene_id "MSTRG.109468"; transcript_id "ENST00000246043"; exon_number "4"; gene_name "RRBP1"; ref_gene_id "ENSG00000125844";
chr20	StringTie	exon	17616732	17616839	1000	-	.	gene_id "MSTRG.109468"; transcript_id "ENST00000246043"; exon_number "5"; gene_name "RRBP1"; ref_gene_id "ENSG00000125844";
chr20	StringTie	exon	17618596	17618679	1000	-	.	gene_id "MSTRG.109468"; transcript_id "ENST00000246043"; exon_number "6"; gene_name "RRBP1"; ref_gene_id "ENSG00000125844";
chr20	StringTie	exon	17619633	17619728	1000	-	.	gene_id "MSTRG.109468"; transcript_id "ENST00000246043"; exon_number "7"; gene_name "RRBP1"; ref_gene_id "ENSG00000125844";
chr20	StringTie	exon	17620299	17620370	1000	-	.	gene_id "MSTRG.109468"; transcript_id "ENST00000246043"; exon_number "8"; gene_name "RRBP1"; ref_gene_id "ENSG00000125844";
chr20	StringTie	exon	17620715	17620807	1000	-	.	gene_id "MSTRG.109468"; transcript_id "ENST00000246043"; exon_number "9"; gene_name "RRBP1"; ref_gene_id "ENSG00000125844";
chr20	StringTie	exon	17621458	17621547	1000	-	.	gene_id "MSTRG.109468"; transcript_id "ENST00000246043"; exon_number "10"; gene_name "RRBP1"; ref_gene_id "ENSG00000125844";
chr20	StringTie	exon	17621690	17621773	1000	-	.	gene_id "MSTRG.109468"; transcript_id "ENST00000246043"; exon_number "11"; gene_name "RRBP1"; ref_gene_id "ENSG00000125844";
chr20	StringTie	exon	17621855	17621947	1000	-	.	gene_id "MSTRG.109468"; transcript_id "ENST00000246043"; exon_number "12"; gene_name "RRBP1"; ref_gene_id "ENSG00000125844";
chr20	StringTie	exon	17624576	17624668	1000	-	.	gene_id "MSTRG.109468"; transcript_id "ENST00000246043"; exon_number "13"; gene_name "RRBP1"; ref_gene_id "ENSG00000125844";
chr20	StringTie	exon	17625512	17625602	1000	-	.	gene_id "MSTRG.109468"; transcript_id "ENST00000246043"; exon_number "14"; gene_name "RRBP1"; ref_gene_id "ENSG00000125844";
chr20	StringTie	exon	17627348	17627382	1000	-	.	gene_id "MSTRG.109468"; transcript_id "ENST00000246043"; exon_number "15"; gene_name "RRBP1"; ref_gene_id "ENSG00000125844";
chr20	StringTie	exon	17627504	17627682	1000	-	.	gene_id "MSTRG.109468"; transcript_id "ENST00000246043"; exon_number "16"; gene_name "RRBP1"; ref_gene_id "ENSG00000125844";
chr20	StringTie	exon	17629823	17629961	1000	-	.	gene_id "MSTRG.109468"; transcript_id "ENST00000246043"; exon_number "17"; gene_name "RRBP1"; ref_gene_id "ENSG00000125844";
chr20	StringTie	exon	17633460	17633613	1000	-	.	gene_id "MSTRG.109468"; transcript_id "ENST00000246043"; exon_number "18"; gene_name "RRBP1"; ref_gene_id "ENSG00000125844";
chr20	StringTie	exon	17635546	17635664	1000	-	.	gene_id "MSTRG.109468"; transcript_id "ENST00000246043"; exon_number "19"; gene_name "RRBP1"; ref_gene_id "ENSG00000125844";
chr20	StringTie	exon	17636577	17636729	1000	-	.	gene_id "MSTRG.109468"; transcript_id "ENST00000246043"; exon_number "20"; gene_name "RRBP1"; ref_gene_id "ENSG00000125844";
chr20	StringTie	exon	17641797	17641919	1000	-	.	gene_id "MSTRG.109468"; transcript_id "ENST00000246043"; exon_number "21"; gene_name "RRBP1"; ref_gene_id "ENSG00000125844";
chr20	StringTie	exon	17642979	17643127	1000	-	.	gene_id "MSTRG.109468"; transcript_id "ENST00000246043"; exon_number "22"; gene_name "RRBP1"; ref_gene_id "ENSG00000125844";
chr20	StringTie	exon	17658596	17660507	1000	-	.	gene_id "MSTRG.109468"; transcript_id "ENST00000246043"; exon_number "23"; gene_name "RRBP1"; ref_gene_id "ENSG00000125844";
chr20	StringTie	transcript	17613678	17682295	1000	-	.	gene_id "MSTRG.109468"; transcript_id "ENST00000360807"; gene_name "RRBP1"; ref_gene_id "ENSG00000125844";
chr20	StringTie	exon	17613678	17614220	1000	-	.	gene_id "MSTRG.109468"; transcript_id "ENST00000360807"; exon_number "1"; gene_name "RRBP1"; ref_gene_id "ENSG00000125844";
chr20	StringTie	exon	17614737	17614880	1000	-	.	gene_id "MSTRG.109468"; transcript_id "ENST00000360807"; exon_number "2"; gene_name "RRBP1"; ref_gene_id "ENSG00000125844";
chr20	StringTie	exon	17615431	17615529	1000	-	.	gene_id "MSTRG.109468"; transcript_id "ENST00000360807"; exon_number "3"; gene_name "RRBP1"; ref_gene_id "ENSG00000125844";
chr20	StringTie	exon	17615926	17616009	1000	-	.	gene_id "MSTRG.109468"; transcript_id "ENST00000360807"; exon_number "4"; gene_name "RRBP1"; ref_gene_id "ENSG00000125844";
chr20	StringTie	exon	17616732	17616839	1000	-	.	gene_id "MSTRG.109468"; transcript_id "ENST00000360807"; exon_number "5"; gene_name "RRBP1"; ref_gene_id "ENSG00000125844";
chr20	StringTie	exon	17618596	17618679	1000	-	.	gene_id "MSTRG.109468"; transcript_id "ENST00000360807"; exon_number "6"; gene_name "RRBP1"; ref_gene_id "ENSG00000125844";
chr20	StringTie	exon	17619633	17619728	1000	-	.	gene_id "MSTRG.109468"; transcript_id "ENST00000360807"; exon_number "7"; gene_name "RRBP1"; ref_gene_id "ENSG00000125844";
chr20	StringTie	exon	17620299	17620370	1000	-	.	gene_id "MSTRG.109468"; transcript_id "ENST00000360807"; exon_number "8"; gene_name "RRBP1"; ref_gene_id "ENSG00000125844";
chr20	StringTie	exon	17620715	17620807	1000	-	.	gene_id "MSTRG.109468"; transcript_id "ENST00000360807"; exon_number "9"; gene_name "RRBP1"; ref_gene_id "ENSG00000125844";
chr20	StringTie	exon	17621458	17621547	1000	-	.	gene_id "MSTRG.109468"; transcript_id "ENST00000360807"; exon_number "10"; gene_name "RRBP1"; ref_gene_id "ENSG00000125844";
chr20	StringTie	exon	17621690	17621773	1000	-	.	gene_id "MSTRG.109468"; transcript_id "ENST00000360807"; exon_number "11"; gene_name "RRBP1"; ref_gene_id "ENSG00000125844";
chr20	StringTie	exon	17621855	17621947	1000	-	.	gene_id "MSTRG.109468"; transcript_id "ENST00000360807"; exon_number "12"; gene_name "RRBP1"; ref_gene_id "ENSG00000125844";
chr20	StringTie	exon	17624576	17624668	1000	-	.	gene_id "MSTRG.109468"; transcript_id "ENST00000360807"; exon_number "13"; gene_name "RRBP1"; ref_gene_id "ENSG00000125844";
chr20	StringTie	exon	17625512	17625602	1000	-	.	gene_id "MSTRG.109468"; transcript_id "ENST00000360807"; exon_number "14"; gene_name "RRBP1"; ref_gene_id "ENSG00000125844";
chr20	StringTie	exon	17627348	17627382	1000	-	.	gene_id "MSTRG.109468"; transcript_id "ENST00000360807"; exon_number "15"; gene_name "RRBP1"; ref_gene_id "ENSG00000125844";
chr20	StringTie	exon	17627504	17627682	1000	-	.	gene_id "MSTRG.109468"; transcript_id "ENST00000360807"; exon_number "16"; gene_name "RRBP1"; ref_gene_id "ENSG00000125844";
chr20	StringTie	exon	17629823	17629961	1000	-	.	gene_id "MSTRG.109468"; transcript_id "ENST00000360807"; exon_number "17"; gene_name "RRBP1"; ref_gene_id "ENSG00000125844";
chr20	StringTie	exon	17633460	17633613	1000	-	.	gene_id "MSTRG.109468"; transcript_id "ENST00000360807"; exon_number "18"; gene_name "RRBP1"; ref_gene_id "ENSG00000125844";
chr20	StringTie	exon	17635546	17635664	1000	-	.	gene_id "MSTRG.109468"; transcript_id "ENST00000360807"; exon_number "19"; gene_name "RRBP1"; ref_gene_id "ENSG00000125844";
chr20	StringTie	exon	17636577	17636729	1000	-	.	gene_id "MSTRG.109468"; transcript_id "ENST00000360807"; exon_number "20"; gene_name "RRBP1"; ref_gene_id "ENSG00000125844";
chr20	StringTie	exon	17641797	17641919	1000	-	.	gene_id "MSTRG.109468"; transcript_id "ENST00000360807"; exon_number "21"; gene_name "RRBP1"; ref_gene_id "ENSG00000125844";
chr20	StringTie	exon	17642979	17643127	1000	-	.	gene_id "MSTRG.109468"; transcript_id "ENST00000360807"; exon_number "22"; gene_name "RRBP1"; ref_gene_id "ENSG00000125844";
chr20	StringTie	exon	17658605	17658689	1000	-	.	gene_id "MSTRG.109468"; transcript_id "ENST00000360807"; exon_number "23"; gene_name "RRBP1"; ref_gene_id "ENSG00000125844";
chr20	StringTie	exon	17659980	17660528	1000	-	.	gene_id "MSTRG.109468"; transcript_id "ENST00000360807"; exon_number "24"; gene_name "RRBP1"; ref_gene_id "ENSG00000125844";
chr20	StringTie	exon	17682028	17682295	1000	-	.	gene_id "MSTRG.109468"; transcript_id "ENST00000360807"; exon_number "25"; gene_name "RRBP1"; ref_gene_id "ENSG00000125844";
chr20	StringTie	transcript	17613678	17682283	1000	-	.	gene_id "MSTRG.109468"; transcript_id "ENST00000377807"; gene_name "RRBP1"; ref_gene_id "ENSG00000125844";
chr20	StringTie	exon	17613678	17614220	1000	-	.	gene_id "MSTRG.109468"; transcript_id "ENST00000377807"; exon_number "1"; gene_name "RRBP1"; ref_gene_id "ENSG00000125844";
chr20	StringTie	exon	17614737	17614880	1000	-	.	gene_id "MSTRG.109468"; transcript_id "ENST00000377807"; exon_number "2"; gene_name "RRBP1"; ref_gene_id "ENSG00000125844";
chr20	StringTie	exon	17615431	17615529	1000	-	.	gene_id "MSTRG.109468"; transcript_id "ENST00000377807"; exon_number "3"; gene_name "RRBP1"; ref_gene_id "ENSG00000125844";
chr20	StringTie	exon	17615926	17616009	1000	-	.	gene_id "MSTRG.109468"; transcript_id "ENST00000377807"; exon_number "4"; gene_name "RRBP1"; ref_gene_id "ENSG00000125844";
chr20	StringTie	exon	17616732	17616839	1000	-	.	gene_id "MSTRG.109468"; transcript_id "ENST00000377807"; exon_number "5"; gene_name "RRBP1"; ref_gene_id "ENSG00000125844";
chr20	StringTie	exon	17618596	17618679	1000	-	.	gene_id "MSTRG.109468"; transcript_id "ENST00000377807"; exon_number "6"; gene_name "RRBP1"; ref_gene_id "ENSG00000125844";
chr20	StringTie	exon	17619633	17619728	1000	-	.	gene_id "MSTRG.109468"; transcript_id "ENST00000377807"; exon_number "7"; gene_name "RRBP1"; ref_gene_id "ENSG00000125844";
chr20	StringTie	exon	17620299	17620370	1000	-	.	gene_id "MSTRG.109468"; transcript_id "ENST00000377807"; exon_number "8"; gene_name "RRBP1"; ref_gene_id "ENSG00000125844";
chr20	StringTie	exon	17620715	17620807	1000	-	.	gene_id "MSTRG.109468"; transcript_id "ENST00000377807"; exon_number "9"; gene_name "RRBP1"; ref_gene_id "ENSG00000125844";
chr20	StringTie	exon	17621458	17621547	1000	-	.	gene_id "MSTRG.109468"; transcript_id "ENST00000377807"; exon_number "10"; gene_name "RRBP1"; ref_gene_id "ENSG00000125844";
chr20	StringTie	exon	17621690	17621773	1000	-	.	gene_id "MSTRG.109468"; transcript_id "ENST00000377807"; exon_number "11"; gene_name "RRBP1"; ref_gene_id "ENSG00000125844";
chr20	StringTie	exon	17621855	17621947	1000	-	.	gene_id "MSTRG.109468"; transcript_id "ENST00000377807"; exon_number "12"; gene_name "RRBP1"; ref_gene_id "ENSG00000125844";
chr20	StringTie	exon	17624576	17624668	1000	-	.	gene_id "MSTRG.109468"; transcript_id "ENST00000377807"; exon_number "13"; gene_name "RRBP1"; ref_gene_id "ENSG00000125844";
chr20	StringTie	exon	17625512	17625602	1000	-	.	gene_id "MSTRG.109468"; transcript_id "ENST00000377807"; exon_number "14"; gene_name "RRBP1"; ref_gene_id "ENSG00000125844";
chr20	StringTie	exon	17627348	17627382	1000	-	.	gene_id "MSTRG.109468"; transcript_id "ENST00000377807"; exon_number "15"; gene_name "RRBP1"; ref_gene_id "ENSG00000125844";
chr20	StringTie	exon	17627504	17627682	1000	-	.	gene_id "MSTRG.109468"; transcript_id "ENST00000377807"; exon_number "16"; gene_name "RRBP1"; ref_gene_id "ENSG00000125844";
chr20	StringTie	exon	17629823	17629961	1000	-	.	gene_id "MSTRG.109468"; transcript_id "ENST00000377807"; exon_number "17"; gene_name "RRBP1"; ref_gene_id "ENSG00000125844";
chr20	StringTie	exon	17633460	17633613	1000	-	.	gene_id "MSTRG.109468"; transcript_id "ENST00000377807"; exon_number "18"; gene_name "RRBP1"; ref_gene_id "ENSG00000125844";
chr20	StringTie	exon	17635546	17635664	1000	-	.	gene_id "MSTRG.109468"; transcript_id "ENST00000377807"; exon_number "19"; gene_name "RRBP1"; ref_gene_id "ENSG00000125844";
chr20	StringTie	exon	17636577	17636729	1000	-	.	gene_id "MSTRG.109468"; transcript_id "ENST00000377807"; exon_number "20"; gene_name "RRBP1"; ref_gene_id "ENSG00000125844";
chr20	StringTie	exon	17641797	17641919	1000	-	.	gene_id "MSTRG.109468"; transcript_id "ENST00000377807"; exon_number "21"; gene_name "RRBP1"; ref_gene_id "ENSG00000125844";
chr20	StringTie	exon	17642979	17643127	1000	-	.	gene_id "MSTRG.109468"; transcript_id "ENST00000377807"; exon_number "22"; gene_name "RRBP1"; ref_gene_id "ENSG00000125844";
chr20	StringTie	exon	17658605	17658689	1000	-	.	gene_id "MSTRG.109468"; transcript_id "ENST00000377807"; exon_number "23"; gene_name "RRBP1"; ref_gene_id "ENSG00000125844";
chr20	StringTie	exon	17659980	17660528	1000	-	.	gene_id "MSTRG.109468"; transcript_id "ENST00000377807"; exon_number "24"; gene_name "RRBP1"; ref_gene_id "ENSG00000125844";
chr20	StringTie	exon	17679999	17680075	1000	-	.	gene_id "MSTRG.109468"; transcript_id "ENST00000377807"; exon_number "25"; gene_name "RRBP1"; ref_gene_id "ENSG00000125844";
chr20	StringTie	exon	17682028	17682283	1000	-	.	gene_id "MSTRG.109468"; transcript_id "ENST00000377807"; exon_number "26"; gene_name "RRBP1"; ref_gene_id "ENSG00000125844";
chr20	StringTie	transcript	17613678	17682233	1000	-	.	gene_id "MSTRG.109468"; transcript_id "ENST00000377813"; gene_name "RRBP1"; ref_gene_id "ENSG00000125844";
chr20	StringTie	exon	17613678	17614220	1000	-	.	gene_id "MSTRG.109468"; transcript_id "ENST00000377813"; exon_number "1"; gene_name "RRBP1"; ref_gene_id "ENSG00000125844";
chr20	StringTie	exon	17614737	17614880	1000	-	.	gene_id "MSTRG.109468"; transcript_id "ENST00000377813"; exon_number "2"; gene_name "RRBP1"; ref_gene_id "ENSG00000125844";
chr20	StringTie	exon	17615431	17615529	1000	-	.	gene_id "MSTRG.109468"; transcript_id "ENST00000377813"; exon_number "3"; gene_name "RRBP1"; ref_gene_id "ENSG00000125844";
chr20	StringTie	exon	17615926	17616009	1000	-	.	gene_id "MSTRG.109468"; transcript_id "ENST00000377813"; exon_number "4"; gene_name "RRBP1"; ref_gene_id "ENSG00000125844";
chr20	StringTie	exon	17616732	17616839	1000	-	.	gene_id "MSTRG.109468"; transcript_id "ENST00000377813"; exon_number "5"; gene_name "RRBP1"; ref_gene_id "ENSG00000125844";
chr20	StringTie	exon	17618596	17618679	1000	-	.	gene_id "MSTRG.109468"; transcript_id "ENST00000377813"; exon_number "6"; gene_name "RRBP1"; ref_gene_id "ENSG00000125844";
chr20	StringTie	exon	17619633	17619728	1000	-	.	gene_id "MSTRG.109468"; transcript_id "ENST00000377813"; exon_number "7"; gene_name "RRBP1"; ref_gene_id "ENSG00000125844";
chr20	StringTie	exon	17620299	17620370	1000	-	.	gene_id "MSTRG.109468"; transcript_id "ENST00000377813"; exon_number "8"; gene_name "RRBP1"; ref_gene_id "ENSG00000125844";
chr20	StringTie	exon	17620715	17620807	1000	-	.	gene_id "MSTRG.109468"; transcript_id "ENST00000377813"; exon_number "9"; gene_name "RRBP1"; ref_gene_id "ENSG00000125844";
chr20	StringTie	exon	17621458	17621547	1000	-	.	gene_id "MSTRG.109468"; transcript_id "ENST00000377813"; exon_number "10"; gene_name "RRBP1"; ref_gene_id "ENSG00000125844";
chr20	StringTie	exon	17621690	17621773	1000	-	.	gene_id "MSTRG.109468"; transcript_id "ENST00000377813"; exon_number "11"; gene_name "RRBP1"; ref_gene_id "ENSG00000125844";
chr20	StringTie	exon	17621855	17621947	1000	-	.	gene_id "MSTRG.109468"; transcript_id "ENST00000377813"; exon_number "12"; gene_name "RRBP1"; ref_gene_id "ENSG00000125844";
chr20	StringTie	exon	17624576	17624668	1000	-	.	gene_id "MSTRG.109468"; transcript_id "ENST00000377813"; exon_number "13"; gene_name "RRBP1"; ref_gene_id "ENSG00000125844";
chr20	StringTie	exon	17625512	17625602	1000	-	.	gene_id "MSTRG.109468"; transcript_id "ENST00000377813"; exon_number "14"; gene_name "RRBP1"; ref_gene_id "ENSG00000125844";
chr20	StringTie	exon	17627348	17627382	1000	-	.	gene_id "MSTRG.109468"; transcript_id "ENST00000377813"; exon_number "15"; gene_name "RRBP1"; ref_gene_id "ENSG00000125844";
chr20	StringTie	exon	17627504	17627682	1000	-	.	gene_id "MSTRG.109468"; transcript_id "ENST00000377813"; exon_number "16"; gene_name "RRBP1"; ref_gene_id "ENSG00000125844";
chr20	StringTie	exon	17629823	17629961	1000	-	.	gene_id "MSTRG.109468"; transcript_id "ENST00000377813"; exon_number "17"; gene_name "RRBP1"; ref_gene_id "ENSG00000125844";
chr20	StringTie	exon	17633460	17633613	1000	-	.	gene_id "MSTRG.109468"; transcript_id "ENST00000377813"; exon_number "18"; gene_name "RRBP1"; ref_gene_id "ENSG00000125844";
chr20	StringTie	exon	17635546	17635664	1000	-	.	gene_id "MSTRG.109468"; transcript_id "ENST00000377813"; exon_number "19"; gene_name "RRBP1"; ref_gene_id "ENSG00000125844";
chr20	StringTie	exon	17636577	17636729	1000	-	.	gene_id "MSTRG.109468"; transcript_id "ENST00000377813"; exon_number "20"; gene_name "RRBP1"; ref_gene_id "ENSG00000125844";
chr20	StringTie	exon	17641797	17641919	1000	-	.	gene_id "MSTRG.109468"; transcript_id "ENST00000377813"; exon_number "21"; gene_name "RRBP1"; ref_gene_id "ENSG00000125844";
chr20	StringTie	exon	17642979	17643127	1000	-	.	gene_id "MSTRG.109468"; transcript_id "ENST00000377813"; exon_number "22"; gene_name "RRBP1"; ref_gene_id "ENSG00000125844";
chr20	StringTie	exon	17658596	17660528	1000	-	.	gene_id "MSTRG.109468"; transcript_id "ENST00000377813"; exon_number "23"; gene_name "RRBP1"; ref_gene_id "ENSG00000125844";
chr20	StringTie	exon	17679999	17680075	1000	-	.	gene_id "MSTRG.109468"; transcript_id "ENST00000377813"; exon_number "24"; gene_name "RRBP1"; ref_gene_id "ENSG00000125844";
chr20	StringTie	exon	17682028	17682233	1000	-	.	gene_id "MSTRG.109468"; transcript_id "ENST00000377813"; exon_number "25"; gene_name "RRBP1"; ref_gene_id "ENSG00000125844";
chr20	StringTie	transcript	17659606	17682295	1000	-	.	gene_id "MSTRG.109468"; transcript_id "ENST00000398782"; gene_name "RRBP1"; ref_gene_id "ENSG00000125844";
chr20	StringTie	exon	17659606	17660528	1000	-	.	gene_id "MSTRG.109468"; transcript_id "ENST00000398782"; exon_number "1"; gene_name "RRBP1"; ref_gene_id "ENSG00000125844";
chr20	StringTie	exon	17682028	17682295	1000	-	.	gene_id "MSTRG.109468"; transcript_id "ENST00000398782"; exon_number "2"; gene_name "RRBP1"; ref_gene_id "ENSG00000125844";
chr20	StringTie	transcript	17614128	17682060	1000	-	.	gene_id "MSTRG.109468"; transcript_id "ENST00000455029"; gene_name "RRBP1"; ref_gene_id "ENSG00000125844";
chr20	StringTie	exon	17614128	17614220	1000	-	.	gene_id "MSTRG.109468"; transcript_id "ENST00000455029"; exon_number "1"; gene_name "RRBP1"; ref_gene_id "ENSG00000125844";
chr20	StringTie	exon	17614737	17614880	1000	-	.	gene_id "MSTRG.109468"; transcript_id "ENST00000455029"; exon_number "2"; gene_name "RRBP1"; ref_gene_id "ENSG00000125844";
chr20	StringTie	exon	17615431	17615529	1000	-	.	gene_id "MSTRG.109468"; transcript_id "ENST00000455029"; exon_number "3"; gene_name "RRBP1"; ref_gene_id "ENSG00000125844";
chr20	StringTie	exon	17615926	17616009	1000	-	.	gene_id "MSTRG.109468"; transcript_id "ENST00000455029"; exon_number "4"; gene_name "RRBP1"; ref_gene_id "ENSG00000125844";
chr20	StringTie	exon	17616732	17616839	1000	-	.	gene_id "MSTRG.109468"; transcript_id "ENST00000455029"; exon_number "5"; gene_name "RRBP1"; ref_gene_id "ENSG00000125844";
chr20	StringTie	exon	17618596	17618679	1000	-	.	gene_id "MSTRG.109468"; transcript_id "ENST00000455029"; exon_number "6"; gene_name "RRBP1"; ref_gene_id "ENSG00000125844";
chr20	StringTie	exon	17619633	17619728	1000	-	.	gene_id "MSTRG.109468"; transcript_id "ENST00000455029"; exon_number "7"; gene_name "RRBP1"; ref_gene_id "ENSG00000125844";
chr20	StringTie	exon	17620299	17620370	1000	-	.	gene_id "MSTRG.109468"; transcript_id "ENST00000455029"; exon_number "8"; gene_name "RRBP1"; ref_gene_id "ENSG00000125844";
chr20	StringTie	exon	17620715	17620807	1000	-	.	gene_id "MSTRG.109468"; transcript_id "ENST00000455029"; exon_number "9"; gene_name "RRBP1"; ref_gene_id "ENSG00000125844";
chr20	StringTie	exon	17621458	17621547	1000	-	.	gene_id "MSTRG.109468"; transcript_id "ENST00000455029"; exon_number "10"; gene_name "RRBP1"; ref_gene_id "ENSG00000125844";
chr20	StringTie	exon	17621690	17621773	1000	-	.	gene_id "MSTRG.109468"; transcript_id "ENST00000455029"; exon_number "11"; gene_name "RRBP1"; ref_gene_id "ENSG00000125844";
chr20	StringTie	exon	17621855	17621947	1000	-	.	gene_id "MSTRG.109468"; transcript_id "ENST00000455029"; exon_number "12"; gene_name "RRBP1"; ref_gene_id "ENSG00000125844";
chr20	StringTie	exon	17624576	17624668	1000	-	.	gene_id "MSTRG.109468"; transcript_id "ENST00000455029"; exon_number "13"; gene_name "RRBP1"; ref_gene_id "ENSG00000125844";
chr20	StringTie	exon	17625512	17625602	1000	-	.	gene_id "MSTRG.109468"; transcript_id "ENST00000455029"; exon_number "14"; gene_name "RRBP1"; ref_gene_id "ENSG00000125844";
chr20	StringTie	exon	17627348	17627382	1000	-	.	gene_id "MSTRG.109468"; transcript_id "ENST00000455029"; exon_number "15"; gene_name "RRBP1"; ref_gene_id "ENSG00000125844";
chr20	StringTie	exon	17627504	17627682	1000	-	.	gene_id "MSTRG.109468"; transcript_id "ENST00000455029"; exon_number "16"; gene_name "RRBP1"; ref_gene_id "ENSG00000125844";
chr20	StringTie	exon	17629823	17629961	1000	-	.	gene_id "MSTRG.109468"; transcript_id "ENST00000455029"; exon_number "17"; gene_name "RRBP1"; ref_gene_id "ENSG00000125844";
chr20	StringTie	exon	17633460	17633613	1000	-	.	gene_id "MSTRG.109468"; transcript_id "ENST00000455029"; exon_number "18"; gene_name "RRBP1"; ref_gene_id "ENSG00000125844";
chr20	StringTie	exon	17635546	17635664	1000	-	.	gene_id "MSTRG.109468"; transcript_id "ENST00000455029"; exon_number "19"; gene_name "RRBP1"; ref_gene_id "ENSG00000125844";
chr20	StringTie	exon	17636577	17636729	1000	-	.	gene_id "MSTRG.109468"; transcript_id "ENST00000455029"; exon_number "20"; gene_name "RRBP1"; ref_gene_id "ENSG00000125844";
chr20	StringTie	exon	17641797	17641919	1000	-	.	gene_id "MSTRG.109468"; transcript_id "ENST00000455029"; exon_number "21"; gene_name "RRBP1"; ref_gene_id "ENSG00000125844";
chr20	StringTie	exon	17642979	17643127	1000	-	.	gene_id "MSTRG.109468"; transcript_id "ENST00000455029"; exon_number "22"; gene_name "RRBP1"; ref_gene_id "ENSG00000125844";
chr20	StringTie	exon	17679999	17680075	1000	-	.	gene_id "MSTRG.109468"; transcript_id "ENST00000455029"; exon_number "23"; gene_name "RRBP1"; ref_gene_id "ENSG00000125844";
chr20	StringTie	exon	17682028	17682060	1000	-	.	gene_id "MSTRG.109468"; transcript_id "ENST00000455029"; exon_number "24"; gene_name "RRBP1"; ref_gene_id "ENSG00000125844";
chr20	StringTie	transcript	17613678	17619817	1000	-	.	gene_id "MSTRG.109468"; transcript_id "ENST00000468428"; gene_name "RRBP1"; ref_gene_id "ENSG00000125844";
chr20	StringTie	exon	17613678	17614220	1000	-	.	gene_id "MSTRG.109468"; transcript_id "ENST00000468428"; exon_number "1"; gene_name "RRBP1"; ref_gene_id "ENSG00000125844";
chr20	StringTie	exon	17614737	17614880	1000	-	.	gene_id "MSTRG.109468"; transcript_id "ENST00000468428"; exon_number "2"; gene_name "RRBP1"; ref_gene_id "ENSG00000125844";
chr20	StringTie	exon	17615431	17615529	1000	-	.	gene_id "MSTRG.109468"; transcript_id "ENST00000468428"; exon_number "3"; gene_name "RRBP1"; ref_gene_id "ENSG00000125844";
chr20	StringTie	exon	17615926	17616009	1000	-	.	gene_id "MSTRG.109468"; transcript_id "ENST00000468428"; exon_number "4"; gene_name "RRBP1"; ref_gene_id "ENSG00000125844";
chr20	StringTie	exon	17616732	17616839	1000	-	.	gene_id "MSTRG.109468"; transcript_id "ENST00000468428"; exon_number "5"; gene_name "RRBP1"; ref_gene_id "ENSG00000125844";
chr20	StringTie	exon	17618596	17619817	1000	-	.	gene_id "MSTRG.109468"; transcript_id "ENST00000468428"; exon_number "6"; gene_name "RRBP1"; ref_gene_id "ENSG00000125844";
chr20	StringTie	transcript	17613678	17623330	1000	-	.	gene_id "MSTRG.109468"; transcript_id "ENST00000470422"; gene_name "RRBP1"; ref_gene_id "ENSG00000125844";
chr20	StringTie	exon	17613678	17614220	1000	-	.	gene_id "MSTRG.109468"; transcript_id "ENST00000470422"; exon_number "1"; gene_name "RRBP1"; ref_gene_id "ENSG00000125844";
chr20	StringTie	exon	17614740	17614880	1000	-	.	gene_id "MSTRG.109468"; transcript_id "ENST00000470422"; exon_number "2"; gene_name "RRBP1"; ref_gene_id "ENSG00000125844";
chr20	StringTie	exon	17615431	17615529	1000	-	.	gene_id "MSTRG.109468"; transcript_id "ENST00000470422"; exon_number "3"; gene_name "RRBP1"; ref_gene_id "ENSG00000125844";
chr20	StringTie	exon	17615926	17616009	1000	-	.	gene_id "MSTRG.109468"; transcript_id "ENST00000470422"; exon_number "4"; gene_name "RRBP1"; ref_gene_id "ENSG00000125844";
chr20	StringTie	exon	17616732	17616839	1000	-	.	gene_id "MSTRG.109468"; transcript_id "ENST00000470422"; exon_number "5"; gene_name "RRBP1"; ref_gene_id "ENSG00000125844";
chr20	StringTie	exon	17618596	17618679	1000	-	.	gene_id "MSTRG.109468"; transcript_id "ENST00000470422"; exon_number "6"; gene_name "RRBP1"; ref_gene_id "ENSG00000125844";
chr20	StringTie	exon	17619633	17619728	1000	-	.	gene_id "MSTRG.109468"; transcript_id "ENST00000470422"; exon_number "7"; gene_name "RRBP1"; ref_gene_id "ENSG00000125844";
chr20	StringTie	exon	17620299	17620370	1000	-	.	gene_id "MSTRG.109468"; transcript_id "ENST00000470422"; exon_number "8"; gene_name "RRBP1"; ref_gene_id "ENSG00000125844";
chr20	StringTie	exon	17620715	17620807	1000	-	.	gene_id "MSTRG.109468"; transcript_id "ENST00000470422"; exon_number "9"; gene_name "RRBP1"; ref_gene_id "ENSG00000125844";
chr20	StringTie	exon	17621458	17621547	1000	-	.	gene_id "MSTRG.109468"; transcript_id "ENST00000470422"; exon_number "10"; gene_name "RRBP1"; ref_gene_id "ENSG00000125844";
chr20	StringTie	exon	17621690	17621773	1000	-	.	gene_id "MSTRG.109468"; transcript_id "ENST00000470422"; exon_number "11"; gene_name "RRBP1"; ref_gene_id "ENSG00000125844";
chr20	StringTie	exon	17621855	17621947	1000	-	.	gene_id "MSTRG.109468"; transcript_id "ENST00000470422"; exon_number "12"; gene_name "RRBP1"; ref_gene_id "ENSG00000125844";
chr20	StringTie	exon	17622848	17623330	1000	-	.	gene_id "MSTRG.109468"; transcript_id "ENST00000470422"; exon_number "13"; gene_name "RRBP1"; ref_gene_id "ENSG00000125844";
chr20	StringTie	transcript	17627360	17658932	1000	-	.	gene_id "MSTRG.109468"; transcript_id "ENST00000495501"; gene_name "RRBP1"; ref_gene_id "ENSG00000125844";
chr20	StringTie	exon	17627360	17627382	1000	-	.	gene_id "MSTRG.109468"; transcript_id "ENST00000495501"; exon_number "1"; gene_name "RRBP1"; ref_gene_id "ENSG00000125844";
chr20	StringTie	exon	17627504	17627682	1000	-	.	gene_id "MSTRG.109468"; transcript_id "ENST00000495501"; exon_number "2"; gene_name "RRBP1"; ref_gene_id "ENSG00000125844";
chr20	StringTie	exon	17629823	17629961	1000	-	.	gene_id "MSTRG.109468"; transcript_id "ENST00000495501"; exon_number "3"; gene_name "RRBP1"; ref_gene_id "ENSG00000125844";
chr20	StringTie	exon	17633460	17633613	1000	-	.	gene_id "MSTRG.109468"; transcript_id "ENST00000495501"; exon_number "4"; gene_name "RRBP1"; ref_gene_id "ENSG00000125844";
chr20	StringTie	exon	17658596	17658932	1000	-	.	gene_id "MSTRG.109468"; transcript_id "ENST00000495501"; exon_number "5"; gene_name "RRBP1"; ref_gene_id "ENSG00000125844";
chr20	StringTie	transcript	17613678	17659973	1000	-	.	gene_id "MSTRG.109468"; transcript_id "ENST00000610403"; gene_name "RRBP1"; ref_gene_id "ENSG00000125844";
chr20	StringTie	exon	17613678	17614220	1000	-	.	gene_id "MSTRG.109468"; transcript_id "ENST00000610403"; exon_number "1"; gene_name "RRBP1"; ref_gene_id "ENSG00000125844";
chr20	StringTie	exon	17614737	17614880	1000	-	.	gene_id "MSTRG.109468"; transcript_id "ENST00000610403"; exon_number "2"; gene_name "RRBP1"; ref_gene_id "ENSG00000125844";
chr20	StringTie	exon	17615431	17615529	1000	-	.	gene_id "MSTRG.109468"; transcript_id "ENST00000610403"; exon_number "3"; gene_name "RRBP1"; ref_gene_id "ENSG00000125844";
chr20	StringTie	exon	17615926	17616009	1000	-	.	gene_id "MSTRG.109468"; transcript_id "ENST00000610403"; exon_number "4"; gene_name "RRBP1"; ref_gene_id "ENSG00000125844";
chr20	StringTie	exon	17616732	17616839	1000	-	.	gene_id "MSTRG.109468"; transcript_id "ENST00000610403"; exon_number "5"; gene_name "RRBP1"; ref_gene_id "ENSG00000125844";
chr20	StringTie	exon	17618596	17618679	1000	-	.	gene_id "MSTRG.109468"; transcript_id "ENST00000610403"; exon_number "6"; gene_name "RRBP1"; ref_gene_id "ENSG00000125844";
chr20	StringTie	exon	17619633	17619728	1000	-	.	gene_id "MSTRG.109468"; transcript_id "ENST00000610403"; exon_number "7"; gene_name "RRBP1"; ref_gene_id "ENSG00000125844";
chr20	StringTie	exon	17620299	17620370	1000	-	.	gene_id "MSTRG.109468"; transcript_id "ENST00000610403"; exon_number "8"; gene_name "RRBP1"; ref_gene_id "ENSG00000125844";
chr20	StringTie	exon	17620715	17620807	1000	-	.	gene_id "MSTRG.109468"; transcript_id "ENST00000610403"; exon_number "9"; gene_name "RRBP1"; ref_gene_id "ENSG00000125844";
chr20	StringTie	exon	17621458	17621547	1000	-	.	gene_id "MSTRG.109468"; transcript_id "ENST00000610403"; exon_number "10"; gene_name "RRBP1"; ref_gene_id "ENSG00000125844";
chr20	StringTie	exon	17621690	17621773	1000	-	.	gene_id "MSTRG.109468"; transcript_id "ENST00000610403"; exon_number "11"; gene_name "RRBP1"; ref_gene_id "ENSG00000125844";
chr20	StringTie	exon	17621855	17621947	1000	-	.	gene_id "MSTRG.109468"; transcript_id "ENST00000610403"; exon_number "12"; gene_name "RRBP1"; ref_gene_id "ENSG00000125844";
chr20	StringTie	exon	17624576	17624668	1000	-	.	gene_id "MSTRG.109468"; transcript_id "ENST00000610403"; exon_number "13"; gene_name "RRBP1"; ref_gene_id "ENSG00000125844";
chr20	StringTie	exon	17625512	17625602	1000	-	.	gene_id "MSTRG.109468"; transcript_id "ENST00000610403"; exon_number "14"; gene_name "RRBP1"; ref_gene_id "ENSG00000125844";
chr20	StringTie	exon	17627348	17627382	1000	-	.	gene_id "MSTRG.109468"; transcript_id "ENST00000610403"; exon_number "15"; gene_name "RRBP1"; ref_gene_id "ENSG00000125844";
chr20	StringTie	exon	17627504	17627682	1000	-	.	gene_id "MSTRG.109468"; transcript_id "ENST00000610403"; exon_number "16"; gene_name "RRBP1"; ref_gene_id "ENSG00000125844";
chr20	StringTie	exon	17629823	17629961	1000	-	.	gene_id "MSTRG.109468"; transcript_id "ENST00000610403"; exon_number "17"; gene_name "RRBP1"; ref_gene_id "ENSG00000125844";
chr20	StringTie	exon	17633460	17633613	1000	-	.	gene_id "MSTRG.109468"; transcript_id "ENST00000610403"; exon_number "18"; gene_name "RRBP1"; ref_gene_id "ENSG00000125844";
chr20	StringTie	exon	17635546	17635664	1000	-	.	gene_id "MSTRG.109468"; transcript_id "ENST00000610403"; exon_number "19"; gene_name "RRBP1"; ref_gene_id "ENSG00000125844";
chr20	StringTie	exon	17636577	17636729	1000	-	.	gene_id "MSTRG.109468"; transcript_id "ENST00000610403"; exon_number "20"; gene_name "RRBP1"; ref_gene_id "ENSG00000125844";
chr20	StringTie	exon	17641797	17641919	1000	-	.	gene_id "MSTRG.109468"; transcript_id "ENST00000610403"; exon_number "21"; gene_name "RRBP1"; ref_gene_id "ENSG00000125844";
chr20	StringTie	exon	17642979	17643127	1000	-	.	gene_id "MSTRG.109468"; transcript_id "ENST00000610403"; exon_number "22"; gene_name "RRBP1"; ref_gene_id "ENSG00000125844";
chr20	StringTie	exon	17658596	17658884	1000	-	.	gene_id "MSTRG.109468"; transcript_id "ENST00000610403"; exon_number "23"; gene_name "RRBP1"; ref_gene_id "ENSG00000125844";
chr20	StringTie	exon	17659779	17659973	1000	-	.	gene_id "MSTRG.109468"; transcript_id "ENST00000610403"; exon_number "24"; gene_name "RRBP1"; ref_gene_id "ENSG00000125844";
chr20	StringTie	transcript	17641445	17643085	1000	-	.	gene_id "MSTRG.109468"; transcript_id "ENST00000620641"; gene_name "RRBP1"; ref_gene_id "ENSG00000125844";
chr20	StringTie	exon	17641445	17641919	1000	-	.	gene_id "MSTRG.109468"; transcript_id "ENST00000620641"; exon_number "1"; gene_name "RRBP1"; ref_gene_id "ENSG00000125844";
chr20	StringTie	exon	17642979	17643085	1000	-	.	gene_id "MSTRG.109468"; transcript_id "ENST00000620641"; exon_number "2"; gene_name "RRBP1"; ref_gene_id "ENSG00000125844";
chr20	StringTie	transcript	17610527	17660576	1000	-	.	gene_id "MSTRG.109468"; transcript_id "MSTRG.109468.1";
chr20	StringTie	exon	17610527	17614220	1000	-	.	gene_id "MSTRG.109468"; transcript_id "MSTRG.109468.1"; exon_number "1";
chr20	StringTie	exon	17614737	17614880	1000	-	.	gene_id "MSTRG.109468"; transcript_id "MSTRG.109468.1"; exon_number "2";
chr20	StringTie	exon	17615431	17615523	1000	-	.	gene_id "MSTRG.109468"; transcript_id "MSTRG.109468.1"; exon_number "3";
chr20	StringTie	exon	17615926	17616009	1000	-	.	gene_id "MSTRG.109468"; transcript_id "MSTRG.109468.1"; exon_number "4";
chr20	StringTie	exon	17616732	17616839	1000	-	.	gene_id "MSTRG.109468"; transcript_id "MSTRG.109468.1"; exon_number "5";
chr20	StringTie	exon	17618596	17618679	1000	-	.	gene_id "MSTRG.109468"; transcript_id "MSTRG.109468.1"; exon_number "6";
chr20	StringTie	exon	17619633	17619728	1000	-	.	gene_id "MSTRG.109468"; transcript_id "MSTRG.109468.1"; exon_number "7";
chr20	StringTie	exon	17620299	17620370	1000	-	.	gene_id "MSTRG.109468"; transcript_id "MSTRG.109468.1"; exon_number "8";
chr20	StringTie	exon	17620715	17620807	1000	-	.	gene_id "MSTRG.109468"; transcript_id "MSTRG.109468.1"; exon_number "9";
chr20	StringTie	exon	17621458	17621547	1000	-	.	gene_id "MSTRG.109468"; transcript_id "MSTRG.109468.1"; exon_number "10";
chr20	StringTie	exon	17621690	17621773	1000	-	.	gene_id "MSTRG.109468"; transcript_id "MSTRG.109468.1"; exon_number "11";
chr20	StringTie	exon	17621855	17621947	1000	-	.	gene_id "MSTRG.109468"; transcript_id "MSTRG.109468.1"; exon_number "12";
chr20	StringTie	exon	17624576	17624668	1000	-	.	gene_id "MSTRG.109468"; transcript_id "MSTRG.109468.1"; exon_number "13";
chr20	StringTie	exon	17625512	17625602	1000	-	.	gene_id "MSTRG.109468"; transcript_id "MSTRG.109468.1"; exon_number "14";
chr20	StringTie	exon	17627348	17627382	1000	-	.	gene_id "MSTRG.109468"; transcript_id "MSTRG.109468.1"; exon_number "15";
chr20	StringTie	exon	17627504	17627682	1000	-	.	gene_id "MSTRG.109468"; transcript_id "MSTRG.109468.1"; exon_number "16";
chr20	StringTie	exon	17629823	17629961	1000	-	.	gene_id "MSTRG.109468"; transcript_id "MSTRG.109468.1"; exon_number "17";
chr20	StringTie	exon	17633460	17633613	1000	-	.	gene_id "MSTRG.109468"; transcript_id "MSTRG.109468.1"; exon_number "18";
chr20	StringTie	exon	17658596	17659087	1000	-	.	gene_id "MSTRG.109468"; transcript_id "MSTRG.109468.1"; exon_number "19";
chr20	StringTie	exon	17659298	17660576	1000	-	.	gene_id "MSTRG.109468"; transcript_id "MSTRG.109468.1"; exon_number "20";
chr20	StringTie	transcript	17613488	17682472	1000	-	.	gene_id "MSTRG.109468"; transcript_id "MSTRG.109468.10";
chr20	StringTie	exon	17613488	17614220	1000	-	.	gene_id "MSTRG.109468"; transcript_id "MSTRG.109468.10"; exon_number "1";
chr20	StringTie	exon	17614737	17614880	1000	-	.	gene_id "MSTRG.109468"; transcript_id "MSTRG.109468.10"; exon_number "2";
chr20	StringTie	exon	17615431	17615529	1000	-	.	gene_id "MSTRG.109468"; transcript_id "MSTRG.109468.10"; exon_number "3";
chr20	StringTie	exon	17615926	17616009	1000	-	.	gene_id "MSTRG.109468"; transcript_id "MSTRG.109468.10"; exon_number "4";
chr20	StringTie	exon	17616732	17616839	1000	-	.	gene_id "MSTRG.109468"; transcript_id "MSTRG.109468.10"; exon_number "5";
chr20	StringTie	exon	17618596	17618679	1000	-	.	gene_id "MSTRG.109468"; transcript_id "MSTRG.109468.10"; exon_number "6";
chr20	StringTie	exon	17619633	17619728	1000	-	.	gene_id "MSTRG.109468"; transcript_id "MSTRG.109468.10"; exon_number "7";
chr20	StringTie	exon	17620299	17620370	1000	-	.	gene_id "MSTRG.109468"; transcript_id "MSTRG.109468.10"; exon_number "8";
chr20	StringTie	exon	17620715	17620807	1000	-	.	gene_id "MSTRG.109468"; transcript_id "MSTRG.109468.10"; exon_number "9";
chr20	StringTie	exon	17621458	17621547	1000	-	.	gene_id "MSTRG.109468"; transcript_id "MSTRG.109468.10"; exon_number "10";
chr20	StringTie	exon	17621690	17621773	1000	-	.	gene_id "MSTRG.109468"; transcript_id "MSTRG.109468.10"; exon_number "11";
chr20	StringTie	exon	17621855	17621947	1000	-	.	gene_id "MSTRG.109468"; transcript_id "MSTRG.109468.10"; exon_number "12";
chr20	StringTie	exon	17624576	17624668	1000	-	.	gene_id "MSTRG.109468"; transcript_id "MSTRG.109468.10"; exon_number "13";
chr20	StringTie	exon	17625512	17625602	1000	-	.	gene_id "MSTRG.109468"; transcript_id "MSTRG.109468.10"; exon_number "14";
chr20	StringTie	exon	17627348	17627382	1000	-	.	gene_id "MSTRG.109468"; transcript_id "MSTRG.109468.10"; exon_number "15";
chr20	StringTie	exon	17627504	17627682	1000	-	.	gene_id "MSTRG.109468"; transcript_id "MSTRG.109468.10"; exon_number "16";
chr20	StringTie	exon	17629823	17629961	1000	-	.	gene_id "MSTRG.109468"; transcript_id "MSTRG.109468.10"; exon_number "17";
chr20	StringTie	exon	17633460	17633613	1000	-	.	gene_id "MSTRG.109468"; transcript_id "MSTRG.109468.10"; exon_number "18";
chr20	StringTie	exon	17635546	17635664	1000	-	.	gene_id "MSTRG.109468"; transcript_id "MSTRG.109468.10"; exon_number "19";
chr20	StringTie	exon	17636577	17636726	1000	-	.	gene_id "MSTRG.109468"; transcript_id "MSTRG.109468.10"; exon_number "20";
chr20	StringTie	exon	17641797	17641919	1000	-	.	gene_id "MSTRG.109468"; transcript_id "MSTRG.109468.10"; exon_number "21";
chr20	StringTie	exon	17642979	17643127	1000	-	.	gene_id "MSTRG.109468"; transcript_id "MSTRG.109468.10"; exon_number "22";
chr20	StringTie	exon	17658596	17659087	1000	-	.	gene_id "MSTRG.109468"; transcript_id "MSTRG.109468.10"; exon_number "23";
chr20	StringTie	exon	17659298	17660528	1000	-	.	gene_id "MSTRG.109468"; transcript_id "MSTRG.109468.10"; exon_number "24";
chr20	StringTie	exon	17682028	17682472	1000	-	.	gene_id "MSTRG.109468"; transcript_id "MSTRG.109468.10"; exon_number "25";
chr20	StringTie	transcript	17613612	17682335	1000	-	.	gene_id "MSTRG.109468"; transcript_id "MSTRG.109468.100";
chr20	StringTie	exon	17613612	17614220	1000	-	.	gene_id "MSTRG.109468"; transcript_id "MSTRG.109468.100"; exon_number "1";
chr20	StringTie	exon	17614737	17614880	1000	-	.	gene_id "MSTRG.109468"; transcript_id "MSTRG.109468.100"; exon_number "2";
chr20	StringTie	exon	17615431	17615529	1000	-	.	gene_id "MSTRG.109468"; transcript_id "MSTRG.109468.100"; exon_number "3";
chr20	StringTie	exon	17615926	17616009	1000	-	.	gene_id "MSTRG.109468"; transcript_id "MSTRG.109468.100"; exon_number "4";
chr20	StringTie	exon	17616732	17616839	1000	-	.	gene_id "MSTRG.109468"; transcript_id "MSTRG.109468.100"; exon_number "5";
chr20	StringTie	exon	17618596	17618679	1000	-	.	gene_id "MSTRG.109468"; transcript_id "MSTRG.109468.100"; exon_number "6";
chr20	StringTie	exon	17619633	17619728	1000	-	.	gene_id "MSTRG.109468"; transcript_id "MSTRG.109468.100"; exon_number "7";
chr20	StringTie	exon	17620299	17620370	1000	-	.	gene_id "MSTRG.109468"; transcript_id "MSTRG.109468.100"; exon_number "8";
chr20	StringTie	exon	17620715	17620807	1000	-	.	gene_id "MSTRG.109468"; transcript_id "MSTRG.109468.100"; exon_number "9";
chr20	StringTie	exon	17621458	17621547	1000	-	.	gene_id "MSTRG.109468"; transcript_id "MSTRG.109468.100"; exon_number "10";
chr20	StringTie	exon	17621690	17621773	1000	-	.	gene_id "MSTRG.109468"; transcript_id "MSTRG.109468.100"; exon_number "11";
chr20	StringTie	exon	17621855	17621947	1000	-	.	gene_id "MSTRG.109468"; transcript_id "MSTRG.109468.100"; exon_number "12";
chr20	StringTie	exon	17624576	17624668	1000	-	.	gene_id "MSTRG.109468"; transcript_id "MSTRG.109468.100"; exon_number "13";
chr20	StringTie	exon	17625512	17625602	1000	-	.	gene_id "MSTRG.109468"; transcript_id "MSTRG.109468.100"; exon_number "14";
chr20	StringTie	exon	17627348	17627382	1000	-	.	gene_id "MSTRG.109468"; transcript_id "MSTRG.109468.100"; exon_number "15";
chr20	StringTie	exon	17627504	17627682	1000	-	.	gene_id "MSTRG.109468"; transcript_id "MSTRG.109468.100"; exon_number "16";
chr20	StringTie	exon	17629823	17629961	1000	-	.	gene_id "MSTRG.109468"; transcript_id "MSTRG.109468.100"; exon_number "17";
chr20	StringTie	exon	17633460	17633613	1000	-	.	gene_id "MSTRG.109468"; transcript_id "MSTRG.109468.100"; exon_number "18";
chr20	StringTie	exon	17635546	17635664	1000	-	.	gene_id "MSTRG.109468"; transcript_id "MSTRG.109468.100"; exon_number "19";
chr20	StringTie	exon	17636577	17636729	1000	-	.	gene_id "MSTRG.109468"; transcript_id "MSTRG.109468.100"; exon_number "20";
chr20	StringTie	exon	17641797	17641919	1000	-	.	gene_id "MSTRG.109468"; transcript_id "MSTRG.109468.100"; exon_number "21";
chr20	StringTie	exon	17642979	17643127	1000	-	.	gene_id "MSTRG.109468"; transcript_id "MSTRG.109468.100"; exon_number "22";
chr20	StringTie	exon	17658596	17659087	1000	-	.	gene_id "MSTRG.109468"; transcript_id "MSTRG.109468.100"; exon_number "23";
chr20	StringTie	exon	17659118	17660528	1000	-	.	gene_id "MSTRG.109468"; transcript_id "MSTRG.109468.100"; exon_number "24";
chr20	StringTie	exon	17679995	17680075	1000	-	.	gene_id "MSTRG.109468"; transcript_id "MSTRG.109468.100"; exon_number "25";
chr20	StringTie	exon	17682028	17682335	1000	-	.	gene_id "MSTRG.109468"; transcript_id "MSTRG.109468.100"; exon_number "26";
chr20	StringTie	transcript	17613612	17682211	1000	-	.	gene_id "MSTRG.109468"; transcript_id "MSTRG.109468.101";
chr20	StringTie	exon	17613612	17614220	1000	-	.	gene_id "MSTRG.109468"; transcript_id "MSTRG.109468.101"; exon_number "1";
chr20	StringTie	exon	17614740	17614880	1000	-	.	gene_id "MSTRG.109468"; transcript_id "MSTRG.109468.101"; exon_number "2";
chr20	StringTie	exon	17615431	17615529	1000	-	.	gene_id "MSTRG.109468"; transcript_id "MSTRG.109468.101"; exon_number "3";
chr20	StringTie	exon	17615926	17616009	1000	-	.	gene_id "MSTRG.109468"; transcript_id "MSTRG.109468.101"; exon_number "4";
chr20	StringTie	exon	17616732	17616839	1000	-	.	gene_id "MSTRG.109468"; transcript_id "MSTRG.109468.101"; exon_number "5";
chr20	StringTie	exon	17618596	17618679	1000	-	.	gene_id "MSTRG.109468"; transcript_id "MSTRG.109468.101"; exon_number "6";
chr20	StringTie	exon	17619633	17619728	1000	-	.	gene_id "MSTRG.109468"; transcript_id "MSTRG.109468.101"; exon_number "7";
chr20	StringTie	exon	17620299	17620370	1000	-	.	gene_id "MSTRG.109468"; transcript_id "MSTRG.109468.101"; exon_number "8";
chr20	StringTie	exon	17620715	17620807	1000	-	.	gene_id "MSTRG.109468"; transcript_id "MSTRG.109468.101"; exon_number "9";
chr20	StringTie	exon	17621458	17621547	1000	-	.	gene_id "MSTRG.109468"; transcript_id "MSTRG.109468.101"; exon_number "10";
chr20	StringTie	exon	17621690	17621773	1000	-	.	gene_id "MSTRG.109468"; transcript_id "MSTRG.109468.101"; exon_number "11";
chr20	StringTie	exon	17621855	17621947	1000	-	.	gene_id "MSTRG.109468"; transcript_id "MSTRG.109468.101"; exon_number "12";
chr20	StringTie	exon	17624576	17624668	1000	-	.	gene_id "MSTRG.109468"; transcript_id "MSTRG.109468.101"; exon_number "13";
chr20	StringTie	exon	17625512	17625602	1000	-	.	gene_id "MSTRG.109468"; transcript_id "MSTRG.109468.101"; exon_number "14";
chr20	StringTie	exon	17627348	17627382	1000	-	.	gene_id "MSTRG.109468"; transcript_id "MSTRG.109468.101"; exon_number "15";
chr20	StringTie	exon	17627504	17627682	1000	-	.	gene_id "MSTRG.109468"; transcript_id "MSTRG.109468.101"; exon_number "16";
chr20	StringTie	exon	17629823	17629961	1000	-	.	gene_id "MSTRG.109468"; transcript_id "MSTRG.109468.101"; exon_number "17";
chr20	StringTie	exon	17633460	17633613	1000	-	.	gene_id "MSTRG.109468"; transcript_id "MSTRG.109468.101"; exon_number "18";
chr20	StringTie	exon	17635557	17635664	1000	-	.	gene_id "MSTRG.109468"; transcript_id "MSTRG.109468.101"; exon_number "19";
chr20	StringTie	exon	17636577	17636729	1000	-	.	gene_id "MSTRG.109468"; transcript_id "MSTRG.109468.101"; exon_number "20";
chr20	StringTie	exon	17641797	17641919	1000	-	.	gene_id "MSTRG.109468"; transcript_id "MSTRG.109468.101"; exon_number "21";
chr20	StringTie	exon	17642979	17643127	1000	-	.	gene_id "MSTRG.109468"; transcript_id "MSTRG.109468.101"; exon_number "22";
chr20	StringTie	exon	17658605	17659087	1000	-	.	gene_id "MSTRG.109468"; transcript_id "MSTRG.109468.101"; exon_number "23";
chr20	StringTie	exon	17659298	17659724	1000	-	.	gene_id "MSTRG.109468"; transcript_id "MSTRG.109468.101"; exon_number "24";
chr20	StringTie	exon	17659905	17660528	1000	-	.	gene_id "MSTRG.109468"; transcript_id "MSTRG.109468.101"; exon_number "25";
chr20	StringTie	exon	17679999	17680075	1000	-	.	gene_id "MSTRG.109468"; transcript_id "MSTRG.109468.101"; exon_number "26";
chr20	StringTie	exon	17682028	17682211	1000	-	.	gene_id "MSTRG.109468"; transcript_id "MSTRG.109468.101"; exon_number "27";
chr20	StringTie	transcript	17613617	17682319	1000	-	.	gene_id "MSTRG.109468"; transcript_id "MSTRG.109468.102";
chr20	StringTie	exon	17613617	17614220	1000	-	.	gene_id "MSTRG.109468"; transcript_id "MSTRG.109468.102"; exon_number "1";
chr20	StringTie	exon	17614737	17614880	1000	-	.	gene_id "MSTRG.109468"; transcript_id "MSTRG.109468.102"; exon_number "2";
chr20	StringTie	exon	17615431	17615529	1000	-	.	gene_id "MSTRG.109468"; transcript_id "MSTRG.109468.102"; exon_number "3";
chr20	StringTie	exon	17615926	17616009	1000	-	.	gene_id "MSTRG.109468"; transcript_id "MSTRG.109468.102"; exon_number "4";
chr20	StringTie	exon	17616732	17616839	1000	-	.	gene_id "MSTRG.109468"; transcript_id "MSTRG.109468.102"; exon_number "5";
chr20	StringTie	exon	17618596	17618679	1000	-	.	gene_id "MSTRG.109468"; transcript_id "MSTRG.109468.102"; exon_number "6";
chr20	StringTie	exon	17619633	17619728	1000	-	.	gene_id "MSTRG.109468"; transcript_id "MSTRG.109468.102"; exon_number "7";
chr20	StringTie	exon	17620299	17620370	1000	-	.	gene_id "MSTRG.109468"; transcript_id "MSTRG.109468.102"; exon_number "8";
chr20	StringTie	exon	17620715	17620807	1000	-	.	gene_id "MSTRG.109468"; transcript_id "MSTRG.109468.102"; exon_number "9";
chr20	StringTie	exon	17621458	17621547	1000	-	.	gene_id "MSTRG.109468"; transcript_id "MSTRG.109468.102"; exon_number "10";
chr20	StringTie	exon	17621690	17621773	1000	-	.	gene_id "MSTRG.109468"; transcript_id "MSTRG.109468.102"; exon_number "11";
chr20	StringTie	exon	17621855	17621947	1000	-	.	gene_id "MSTRG.109468"; transcript_id "MSTRG.109468.102"; exon_number "12";
chr20	StringTie	exon	17624576	17624668	1000	-	.	gene_id "MSTRG.109468"; transcript_id "MSTRG.109468.102"; exon_number "13";
chr20	StringTie	exon	17625512	17625602	1000	-	.	gene_id "MSTRG.109468"; transcript_id "MSTRG.109468.102"; exon_number "14";
chr20	StringTie	exon	17627348	17627382	1000	-	.	gene_id "MSTRG.109468"; transcript_id "MSTRG.109468.102"; exon_number "15";
chr20	StringTie	exon	17627504	17627682	1000	-	.	gene_id "MSTRG.109468"; transcript_id "MSTRG.109468.102"; exon_number "16";
chr20	StringTie	exon	17629823	17629961	1000	-	.	gene_id "MSTRG.109468"; transcript_id "MSTRG.109468.102"; exon_number "17";
chr20	StringTie	exon	17633460	17633613	1000	-	.	gene_id "MSTRG.109468"; transcript_id "MSTRG.109468.102"; exon_number "18";
chr20	StringTie	exon	17635546	17635664	1000	-	.	gene_id "MSTRG.109468"; transcript_id "MSTRG.109468.102"; exon_number "19";
chr20	StringTie	exon	17636577	17636729	1000	-	.	gene_id "MSTRG.109468"; transcript_id "MSTRG.109468.102"; exon_number "20";
chr20	StringTie	exon	17641797	17641919	1000	-	.	gene_id "MSTRG.109468"; transcript_id "MSTRG.109468.102"; exon_number "21";
chr20	StringTie	exon	17642979	17643127	1000	-	.	gene_id "MSTRG.109468"; transcript_id "MSTRG.109468.102"; exon_number "22";
chr20	StringTie	exon	17658605	17659313	1000	-	.	gene_id "MSTRG.109468"; transcript_id "MSTRG.109468.102"; exon_number "23";
chr20	StringTie	exon	17659614	17660528	1000	-	.	gene_id "MSTRG.109468"; transcript_id "MSTRG.109468.102"; exon_number "24";
chr20	StringTie	exon	17682028	17682319	1000	-	.	gene_id "MSTRG.109468"; transcript_id "MSTRG.109468.102"; exon_number "25";
chr20	StringTie	transcript	17613617	17682402	1000	-	.	gene_id "MSTRG.109468"; transcript_id "MSTRG.109468.103";
chr20	StringTie	exon	17613617	17614220	1000	-	.	gene_id "MSTRG.109468"; transcript_id "MSTRG.109468.103"; exon_number "1";
chr20	StringTie	exon	17614737	17614880	1000	-	.	gene_id "MSTRG.109468"; transcript_id "MSTRG.109468.103"; exon_number "2";
chr20	StringTie	exon	17615431	17615529	1000	-	.	gene_id "MSTRG.109468"; transcript_id "MSTRG.109468.103"; exon_number "3";
chr20	StringTie	exon	17615926	17616009	1000	-	.	gene_id "MSTRG.109468"; transcript_id "MSTRG.109468.103"; exon_number "4";
chr20	StringTie	exon	17616732	17616839	1000	-	.	gene_id "MSTRG.109468"; transcript_id "MSTRG.109468.103"; exon_number "5";
chr20	StringTie	exon	17618596	17618679	1000	-	.	gene_id "MSTRG.109468"; transcript_id "MSTRG.109468.103"; exon_number "6";
chr20	StringTie	exon	17619633	17619728	1000	-	.	gene_id "MSTRG.109468"; transcript_id "MSTRG.109468.103"; exon_number "7";
chr20	StringTie	exon	17620299	17620370	1000	-	.	gene_id "MSTRG.109468"; transcript_id "MSTRG.109468.103"; exon_number "8";
chr20	StringTie	exon	17620715	17620807	1000	-	.	gene_id "MSTRG.109468"; transcript_id "MSTRG.109468.103"; exon_number "9";
chr20	StringTie	exon	17621458	17621547	1000	-	.	gene_id "MSTRG.109468"; transcript_id "MSTRG.109468.103"; exon_number "10";
chr20	StringTie	exon	17621690	17621773	1000	-	.	gene_id "MSTRG.109468"; transcript_id "MSTRG.109468.103"; exon_number "11";
chr20	StringTie	exon	17621855	17621947	1000	-	.	gene_id "MSTRG.109468"; transcript_id "MSTRG.109468.103"; exon_number "12";
chr20	StringTie	exon	17624576	17624668	1000	-	.	gene_id "MSTRG.109468"; transcript_id "MSTRG.109468.103"; exon_number "13";
chr20	StringTie	exon	17625512	17625602	1000	-	.	gene_id "MSTRG.109468"; transcript_id "MSTRG.109468.103"; exon_number "14";
chr20	StringTie	exon	17627348	17627382	1000	-	.	gene_id "MSTRG.109468"; transcript_id "MSTRG.109468.103"; exon_number "15";
chr20	StringTie	exon	17627504	17627682	1000	-	.	gene_id "MSTRG.109468"; transcript_id "MSTRG.109468.103"; exon_number "16";
chr20	StringTie	exon	17629823	17629961	1000	-	.	gene_id "MSTRG.109468"; transcript_id "MSTRG.109468.103"; exon_number "17";
chr20	StringTie	exon	17633460	17633613	1000	-	.	gene_id "MSTRG.109468"; transcript_id "MSTRG.109468.103"; exon_number "18";
chr20	StringTie	exon	17635546	17635664	1000	-	.	gene_id "MSTRG.109468"; transcript_id "MSTRG.109468.103"; exon_number "19";
chr20	StringTie	exon	17636577	17636729	1000	-	.	gene_id "MSTRG.109468"; transcript_id "MSTRG.109468.103"; exon_number "20";
chr20	StringTie	exon	17641797	17641910	1000	-	.	gene_id "MSTRG.109468"; transcript_id "MSTRG.109468.103"; exon_number "21";
chr20	StringTie	exon	17642979	17643127	1000	-	.	gene_id "MSTRG.109468"; transcript_id "MSTRG.109468.103"; exon_number "22";
chr20	StringTie	exon	17658596	17658770	1000	-	.	gene_id "MSTRG.109468"; transcript_id "MSTRG.109468.103"; exon_number "23";
chr20	StringTie	exon	17658801	17659087	1000	-	.	gene_id "MSTRG.109468"; transcript_id "MSTRG.109468.103"; exon_number "24";
chr20	StringTie	exon	17659298	17660528	1000	-	.	gene_id "MSTRG.109468"; transcript_id "MSTRG.109468.103"; exon_number "25";
chr20	StringTie	exon	17682028	17682402	1000	-	.	gene_id "MSTRG.109468"; transcript_id "MSTRG.109468.103"; exon_number "26";
chr20	StringTie	transcript	17613618	17682305	1000	-	.	gene_id "MSTRG.109468"; transcript_id "MSTRG.109468.104";
chr20	StringTie	exon	17613618	17614220	1000	-	.	gene_id "MSTRG.109468"; transcript_id "MSTRG.109468.104"; exon_number "1";
chr20	StringTie	exon	17614737	17614880	1000	-	.	gene_id "MSTRG.109468"; transcript_id "MSTRG.109468.104"; exon_number "2";
chr20	StringTie	exon	17615431	17615529	1000	-	.	gene_id "MSTRG.109468"; transcript_id "MSTRG.109468.104"; exon_number "3";
chr20	StringTie	exon	17615926	17616009	1000	-	.	gene_id "MSTRG.109468"; transcript_id "MSTRG.109468.104"; exon_number "4";
chr20	StringTie	exon	17616732	17616839	1000	-	.	gene_id "MSTRG.109468"; transcript_id "MSTRG.109468.104"; exon_number "5";
chr20	StringTie	exon	17618596	17618679	1000	-	.	gene_id "MSTRG.109468"; transcript_id "MSTRG.109468.104"; exon_number "6";
chr20	StringTie	exon	17619633	17619728	1000	-	.	gene_id "MSTRG.109468"; transcript_id "MSTRG.109468.104"; exon_number "7";
chr20	StringTie	exon	17620299	17620370	1000	-	.	gene_id "MSTRG.109468"; transcript_id "MSTRG.109468.104"; exon_number "8";
chr20	StringTie	exon	17620715	17620807	1000	-	.	gene_id "MSTRG.109468"; transcript_id "MSTRG.109468.104"; exon_number "9";
chr20	StringTie	exon	17621458	17621547	1000	-	.	gene_id "MSTRG.109468"; transcript_id "MSTRG.109468.104"; exon_number "10";
chr20	StringTie	exon	17621690	17621773	1000	-	.	gene_id "MSTRG.109468"; transcript_id "MSTRG.109468.104"; exon_number "11";
chr20	StringTie	exon	17621855	17621947	1000	-	.	gene_id "MSTRG.109468"; transcript_id "MSTRG.109468.104"; exon_number "12";
chr20	StringTie	exon	17624576	17624668	1000	-	.	gene_id "MSTRG.109468"; transcript_id "MSTRG.109468.104"; exon_number "13";
chr20	StringTie	exon	17625512	17625602	1000	-	.	gene_id "MSTRG.109468"; transcript_id "MSTRG.109468.104"; exon_number "14";
chr20	StringTie	exon	17627348	17627382	1000	-	.	gene_id "MSTRG.109468"; transcript_id "MSTRG.109468.104"; exon_number "15";
chr20	StringTie	exon	17627504	17627682	1000	-	.	gene_id "MSTRG.109468"; transcript_id "MSTRG.109468.104"; exon_number "16";
chr20	StringTie	exon	17629823	17629961	1000	-	.	gene_id "MSTRG.109468"; transcript_id "MSTRG.109468.104"; exon_number "17";
chr20	StringTie	exon	17633460	17633609	1000	-	.	gene_id "MSTRG.109468"; transcript_id "MSTRG.109468.104"; exon_number "18";
chr20	StringTie	exon	17635546	17635664	1000	-	.	gene_id "MSTRG.109468"; transcript_id "MSTRG.109468.104"; exon_number "19";
chr20	StringTie	exon	17636577	17636729	1000	-	.	gene_id "MSTRG.109468"; transcript_id "MSTRG.109468.104"; exon_number "20";
chr20	StringTie	exon	17641797	17641919	1000	-	.	gene_id "MSTRG.109468"; transcript_id "MSTRG.109468.104"; exon_number "21";
chr20	StringTie	exon	17642979	17643127	1000	-	.	gene_id "MSTRG.109468"; transcript_id "MSTRG.109468.104"; exon_number "22";
chr20	StringTie	exon	17658605	17659087	1000	-	.	gene_id "MSTRG.109468"; transcript_id "MSTRG.109468.104"; exon_number "23";
chr20	StringTie	exon	17659298	17660528	1000	-	.	gene_id "MSTRG.109468"; transcript_id "MSTRG.109468.104"; exon_number "24";
chr20	StringTie	exon	17682028	17682305	1000	-	.	gene_id "MSTRG.109468"; transcript_id "MSTRG.109468.104"; exon_number "25";
chr20	StringTie	transcript	17613620	17682446	1000	-	.	gene_id "MSTRG.109468"; transcript_id "MSTRG.109468.105";
chr20	StringTie	exon	17613620	17614220	1000	-	.	gene_id "MSTRG.109468"; transcript_id "MSTRG.109468.105"; exon_number "1";
chr20	StringTie	exon	17614737	17614880	1000	-	.	gene_id "MSTRG.109468"; transcript_id "MSTRG.109468.105"; exon_number "2";
chr20	StringTie	exon	17615431	17615529	1000	-	.	gene_id "MSTRG.109468"; transcript_id "MSTRG.109468.105"; exon_number "3";
chr20	StringTie	exon	17615926	17616009	1000	-	.	gene_id "MSTRG.109468"; transcript_id "MSTRG.109468.105"; exon_number "4";
chr20	StringTie	exon	17616732	17616839	1000	-	.	gene_id "MSTRG.109468"; transcript_id "MSTRG.109468.105"; exon_number "5";
chr20	StringTie	exon	17618596	17618679	1000	-	.	gene_id "MSTRG.109468"; transcript_id "MSTRG.109468.105"; exon_number "6";
chr20	StringTie	exon	17619633	17619728	1000	-	.	gene_id "MSTRG.109468"; transcript_id "MSTRG.109468.105"; exon_number "7";
chr20	StringTie	exon	17620299	17620370	1000	-	.	gene_id "MSTRG.109468"; transcript_id "MSTRG.109468.105"; exon_number "8";
chr20	StringTie	exon	17620715	17620807	1000	-	.	gene_id "MSTRG.109468"; transcript_id "MSTRG.109468.105"; exon_number "9";
chr20	StringTie	exon	17621458	17621547	1000	-	.	gene_id "MSTRG.109468"; transcript_id "MSTRG.109468.105"; exon_number "10";
chr20	StringTie	exon	17621690	17621773	1000	-	.	gene_id "MSTRG.109468"; transcript_id "MSTRG.109468.105"; exon_number "11";
chr20	StringTie	exon	17621855	17621947	1000	-	.	gene_id "MSTRG.109468"; transcript_id "MSTRG.109468.105"; exon_number "12";
chr20	StringTie	exon	17624576	17624668	1000	-	.	gene_id "MSTRG.109468"; transcript_id "MSTRG.109468.105"; exon_number "13";
chr20	StringTie	exon	17625512	17625602	1000	-	.	gene_id "MSTRG.109468"; transcript_id "MSTRG.109468.105"; exon_number "14";
chr20	StringTie	exon	17627348	17627382	1000	-	.	gene_id "MSTRG.109468"; transcript_id "MSTRG.109468.105"; exon_number "15";
chr20	StringTie	exon	17627504	17627682	1000	-	.	gene_id "MSTRG.109468"; transcript_id "MSTRG.109468.105"; exon_number "16";
chr20	StringTie	exon	17629823	17629961	1000	-	.	gene_id "MSTRG.109468"; transcript_id "MSTRG.109468.105"; exon_number "17";
chr20	StringTie	exon	17633460	17633613	1000	-	.	gene_id "MSTRG.109468"; transcript_id "MSTRG.109468.105"; exon_number "18";
chr20	StringTie	exon	17635546	17635664	1000	-	.	gene_id "MSTRG.109468"; transcript_id "MSTRG.109468.105"; exon_number "19";
chr20	StringTie	exon	17636577	17636729	1000	-	.	gene_id "MSTRG.109468"; transcript_id "MSTRG.109468.105"; exon_number "20";
chr20	StringTie	exon	17641797	17641919	1000	-	.	gene_id "MSTRG.109468"; transcript_id "MSTRG.109468.105"; exon_number "21";
chr20	StringTie	exon	17642979	17643127	1000	-	.	gene_id "MSTRG.109468"; transcript_id "MSTRG.109468.105"; exon_number "22";
chr20	StringTie	exon	17658596	17658860	1000	-	.	gene_id "MSTRG.109468"; transcript_id "MSTRG.109468.105"; exon_number "23";
chr20	StringTie	exon	17658921	17659087	1000	-	.	gene_id "MSTRG.109468"; transcript_id "MSTRG.109468.105"; exon_number "24";
chr20	StringTie	exon	17659298	17659604	1000	-	.	gene_id "MSTRG.109468"; transcript_id "MSTRG.109468.105"; exon_number "25";
chr20	StringTie	exon	17659695	17660528	1000	-	.	gene_id "MSTRG.109468"; transcript_id "MSTRG.109468.105"; exon_number "26";
chr20	StringTie	exon	17679995	17680075	1000	-	.	gene_id "MSTRG.109468"; transcript_id "MSTRG.109468.105"; exon_number "27";
chr20	StringTie	exon	17682028	17682446	1000	-	.	gene_id "MSTRG.109468"; transcript_id "MSTRG.109468.105"; exon_number "28";
chr20	StringTie	transcript	17613621	17682411	1000	-	.	gene_id "MSTRG.109468"; transcript_id "MSTRG.109468.106";
chr20	StringTie	exon	17613621	17614220	1000	-	.	gene_id "MSTRG.109468"; transcript_id "MSTRG.109468.106"; exon_number "1";
chr20	StringTie	exon	17614737	17614880	1000	-	.	gene_id "MSTRG.109468"; transcript_id "MSTRG.109468.106"; exon_number "2";
chr20	StringTie	exon	17615431	17615529	1000	-	.	gene_id "MSTRG.109468"; transcript_id "MSTRG.109468.106"; exon_number "3";
chr20	StringTie	exon	17615926	17616009	1000	-	.	gene_id "MSTRG.109468"; transcript_id "MSTRG.109468.106"; exon_number "4";
chr20	StringTie	exon	17616732	17616839	1000	-	.	gene_id "MSTRG.109468"; transcript_id "MSTRG.109468.106"; exon_number "5";
chr20	StringTie	exon	17618596	17618679	1000	-	.	gene_id "MSTRG.109468"; transcript_id "MSTRG.109468.106"; exon_number "6";
chr20	StringTie	exon	17619633	17619728	1000	-	.	gene_id "MSTRG.109468"; transcript_id "MSTRG.109468.106"; exon_number "7";
chr20	StringTie	exon	17620299	17620370	1000	-	.	gene_id "MSTRG.109468"; transcript_id "MSTRG.109468.106"; exon_number "8";
chr20	StringTie	exon	17620715	17620807	1000	-	.	gene_id "MSTRG.109468"; transcript_id "MSTRG.109468.106"; exon_number "9";
chr20	StringTie	exon	17621458	17621547	1000	-	.	gene_id "MSTRG.109468"; transcript_id "MSTRG.109468.106"; exon_number "10";
chr20	StringTie	exon	17621690	17621773	1000	-	.	gene_id "MSTRG.109468"; transcript_id "MSTRG.109468.106"; exon_number "11";
chr20	StringTie	exon	17621855	17621947	1000	-	.	gene_id "MSTRG.109468"; transcript_id "MSTRG.109468.106"; exon_number "12";
chr20	StringTie	exon	17624576	17624668	1000	-	.	gene_id "MSTRG.109468"; transcript_id "MSTRG.109468.106"; exon_number "13";
chr20	StringTie	exon	17625512	17625602	1000	-	.	gene_id "MSTRG.109468"; transcript_id "MSTRG.109468.106"; exon_number "14";
chr20	StringTie	exon	17627348	17627382	1000	-	.	gene_id "MSTRG.109468"; transcript_id "MSTRG.109468.106"; exon_number "15";
chr20	StringTie	exon	17627504	17627682	1000	-	.	gene_id "MSTRG.109468"; transcript_id "MSTRG.109468.106"; exon_number "16";
chr20	StringTie	exon	17629823	17629961	1000	-	.	gene_id "MSTRG.109468"; transcript_id "MSTRG.109468.106"; exon_number "17";
chr20	StringTie	exon	17633460	17633613	1000	-	.	gene_id "MSTRG.109468"; transcript_id "MSTRG.109468.106"; exon_number "18";
chr20	StringTie	exon	17635546	17635664	1000	-	.	gene_id "MSTRG.109468"; transcript_id "MSTRG.109468.106"; exon_number "19";
chr20	StringTie	exon	17636577	17636726	1000	-	.	gene_id "MSTRG.109468"; transcript_id "MSTRG.109468.106"; exon_number "20";
chr20	StringTie	exon	17641797	17641919	1000	-	.	gene_id "MSTRG.109468"; transcript_id "MSTRG.109468.106"; exon_number "21";
chr20	StringTie	exon	17642979	17643127	1000	-	.	gene_id "MSTRG.109468"; transcript_id "MSTRG.109468.106"; exon_number "22";
chr20	StringTie	exon	17658596	17659087	1000	-	.	gene_id "MSTRG.109468"; transcript_id "MSTRG.109468.106"; exon_number "23";
chr20	StringTie	exon	17659298	17660528	1000	-	.	gene_id "MSTRG.109468"; transcript_id "MSTRG.109468.106"; exon_number "24";
chr20	StringTie	exon	17679999	17680075	1000	-	.	gene_id "MSTRG.109468"; transcript_id "MSTRG.109468.106"; exon_number "25";
chr20	StringTie	exon	17682028	17682411	1000	-	.	gene_id "MSTRG.109468"; transcript_id "MSTRG.109468.106"; exon_number "26";
chr20	StringTie	transcript	17613621	17682318	1000	-	.	gene_id "MSTRG.109468"; transcript_id "MSTRG.109468.107";
chr20	StringTie	exon	17613621	17614220	1000	-	.	gene_id "MSTRG.109468"; transcript_id "MSTRG.109468.107"; exon_number "1";
chr20	StringTie	exon	17614737	17614880	1000	-	.	gene_id "MSTRG.109468"; transcript_id "MSTRG.109468.107"; exon_number "2";
chr20	StringTie	exon	17615431	17615529	1000	-	.	gene_id "MSTRG.109468"; transcript_id "MSTRG.109468.107"; exon_number "3";
chr20	StringTie	exon	17615926	17616009	1000	-	.	gene_id "MSTRG.109468"; transcript_id "MSTRG.109468.107"; exon_number "4";
chr20	StringTie	exon	17616732	17616839	1000	-	.	gene_id "MSTRG.109468"; transcript_id "MSTRG.109468.107"; exon_number "5";
chr20	StringTie	exon	17618596	17618679	1000	-	.	gene_id "MSTRG.109468"; transcript_id "MSTRG.109468.107"; exon_number "6";
chr20	StringTie	exon	17619633	17619728	1000	-	.	gene_id "MSTRG.109468"; transcript_id "MSTRG.109468.107"; exon_number "7";
chr20	StringTie	exon	17620299	17620370	1000	-	.	gene_id "MSTRG.109468"; transcript_id "MSTRG.109468.107"; exon_number "8";
chr20	StringTie	exon	17620715	17620807	1000	-	.	gene_id "MSTRG.109468"; transcript_id "MSTRG.109468.107"; exon_number "9";
chr20	StringTie	exon	17621458	17621547	1000	-	.	gene_id "MSTRG.109468"; transcript_id "MSTRG.109468.107"; exon_number "10";
chr20	StringTie	exon	17621690	17621773	1000	-	.	gene_id "MSTRG.109468"; transcript_id "MSTRG.109468.107"; exon_number "11";
chr20	StringTie	exon	17621855	17621947	1000	-	.	gene_id "MSTRG.109468"; transcript_id "MSTRG.109468.107"; exon_number "12";
chr20	StringTie	exon	17624576	17624668	1000	-	.	gene_id "MSTRG.109468"; transcript_id "MSTRG.109468.107"; exon_number "13";
chr20	StringTie	exon	17625512	17625602	1000	-	.	gene_id "MSTRG.109468"; transcript_id "MSTRG.109468.107"; exon_number "14";
chr20	StringTie	exon	17627348	17627382	1000	-	.	gene_id "MSTRG.109468"; transcript_id "MSTRG.109468.107"; exon_number "15";
chr20	StringTie	exon	17627504	17627682	1000	-	.	gene_id "MSTRG.109468"; transcript_id "MSTRG.109468.107"; exon_number "16";
chr20	StringTie	exon	17629823	17629961	1000	-	.	gene_id "MSTRG.109468"; transcript_id "MSTRG.109468.107"; exon_number "17";
chr20	StringTie	exon	17633460	17633613	1000	-	.	gene_id "MSTRG.109468"; transcript_id "MSTRG.109468.107"; exon_number "18";
chr20	StringTie	exon	17635546	17635664	1000	-	.	gene_id "MSTRG.109468"; transcript_id "MSTRG.109468.107"; exon_number "19";
chr20	StringTie	exon	17636577	17636729	1000	-	.	gene_id "MSTRG.109468"; transcript_id "MSTRG.109468.107"; exon_number "20";
chr20	StringTie	exon	17641797	17641919	1000	-	.	gene_id "MSTRG.109468"; transcript_id "MSTRG.109468.107"; exon_number "21";
chr20	StringTie	exon	17642979	17643127	1000	-	.	gene_id "MSTRG.109468"; transcript_id "MSTRG.109468.107"; exon_number "22";
chr20	StringTie	exon	17658605	17659087	1000	-	.	gene_id "MSTRG.109468"; transcript_id "MSTRG.109468.107"; exon_number "23";
chr20	StringTie	exon	17659118	17660528	1000	-	.	gene_id "MSTRG.109468"; transcript_id "MSTRG.109468.107"; exon_number "24";
chr20	StringTie	exon	17679999	17680071	1000	-	.	gene_id "MSTRG.109468"; transcript_id "MSTRG.109468.107"; exon_number "25";
chr20	StringTie	exon	17682028	17682318	1000	-	.	gene_id "MSTRG.109468"; transcript_id "MSTRG.109468.107"; exon_number "26";
chr20	StringTie	transcript	17613621	17682448	1000	-	.	gene_id "MSTRG.109468"; transcript_id "MSTRG.109468.108";
chr20	StringTie	exon	17613621	17614220	1000	-	.	gene_id "MSTRG.109468"; transcript_id "MSTRG.109468.108"; exon_number "1";
chr20	StringTie	exon	17614740	17614880	1000	-	.	gene_id "MSTRG.109468"; transcript_id "MSTRG.109468.108"; exon_number "2";
chr20	StringTie	exon	17615431	17615529	1000	-	.	gene_id "MSTRG.109468"; transcript_id "MSTRG.109468.108"; exon_number "3";
chr20	StringTie	exon	17615926	17616009	1000	-	.	gene_id "MSTRG.109468"; transcript_id "MSTRG.109468.108"; exon_number "4";
chr20	StringTie	exon	17616732	17616839	1000	-	.	gene_id "MSTRG.109468"; transcript_id "MSTRG.109468.108"; exon_number "5";
chr20	StringTie	exon	17618596	17618679	1000	-	.	gene_id "MSTRG.109468"; transcript_id "MSTRG.109468.108"; exon_number "6";
chr20	StringTie	exon	17619633	17619728	1000	-	.	gene_id "MSTRG.109468"; transcript_id "MSTRG.109468.108"; exon_number "7";
chr20	StringTie	exon	17620299	17620370	1000	-	.	gene_id "MSTRG.109468"; transcript_id "MSTRG.109468.108"; exon_number "8";
chr20	StringTie	exon	17620715	17620807	1000	-	.	gene_id "MSTRG.109468"; transcript_id "MSTRG.109468.108"; exon_number "9";
chr20	StringTie	exon	17621458	17621547	1000	-	.	gene_id "MSTRG.109468"; transcript_id "MSTRG.109468.108"; exon_number "10";
chr20	StringTie	exon	17621690	17621773	1000	-	.	gene_id "MSTRG.109468"; transcript_id "MSTRG.109468.108"; exon_number "11";
chr20	StringTie	exon	17621855	17621947	1000	-	.	gene_id "MSTRG.109468"; transcript_id "MSTRG.109468.108"; exon_number "12";
chr20	StringTie	exon	17624576	17624668	1000	-	.	gene_id "MSTRG.109468"; transcript_id "MSTRG.109468.108"; exon_number "13";
chr20	StringTie	exon	17625512	17625602	1000	-	.	gene_id "MSTRG.109468"; transcript_id "MSTRG.109468.108"; exon_number "14";
chr20	StringTie	exon	17627348	17627382	1000	-	.	gene_id "MSTRG.109468"; transcript_id "MSTRG.109468.108"; exon_number "15";
chr20	StringTie	exon	17627504	17627682	1000	-	.	gene_id "MSTRG.109468"; transcript_id "MSTRG.109468.108"; exon_number "16";
chr20	StringTie	exon	17629823	17629961	1000	-	.	gene_id "MSTRG.109468"; transcript_id "MSTRG.109468.108"; exon_number "17";
chr20	StringTie	exon	17633460	17633613	1000	-	.	gene_id "MSTRG.109468"; transcript_id "MSTRG.109468.108"; exon_number "18";
chr20	StringTie	exon	17635546	17635664	1000	-	.	gene_id "MSTRG.109468"; transcript_id "MSTRG.109468.108"; exon_number "19";
chr20	StringTie	exon	17636577	17636726	1000	-	.	gene_id "MSTRG.109468"; transcript_id "MSTRG.109468.108"; exon_number "20";
chr20	StringTie	exon	17641797	17641919	1000	-	.	gene_id "MSTRG.109468"; transcript_id "MSTRG.109468.108"; exon_number "21";
chr20	StringTie	exon	17642979	17643127	1000	-	.	gene_id "MSTRG.109468"; transcript_id "MSTRG.109468.108"; exon_number "22";
chr20	StringTie	exon	17658605	17658973	1000	-	.	gene_id "MSTRG.109468"; transcript_id "MSTRG.109468.108"; exon_number "23";
chr20	StringTie	exon	17659005	17659087	1000	-	.	gene_id "MSTRG.109468"; transcript_id "MSTRG.109468.108"; exon_number "24";
chr20	StringTie	exon	17659298	17659784	1000	-	.	gene_id "MSTRG.109468"; transcript_id "MSTRG.109468.108"; exon_number "25";
chr20	StringTie	exon	17659845	17660528	1000	-	.	gene_id "MSTRG.109468"; transcript_id "MSTRG.109468.108"; exon_number "26";
chr20	StringTie	exon	17682028	17682448	1000	-	.	gene_id "MSTRG.109468"; transcript_id "MSTRG.109468.108"; exon_number "27";
chr20	StringTie	transcript	17613622	17682422	1000	-	.	gene_id "MSTRG.109468"; transcript_id "MSTRG.109468.109";
chr20	StringTie	exon	17613622	17614220	1000	-	.	gene_id "MSTRG.109468"; transcript_id "MSTRG.109468.109"; exon_number "1";
chr20	StringTie	exon	17614737	17614880	1000	-	.	gene_id "MSTRG.109468"; transcript_id "MSTRG.109468.109"; exon_number "2";
chr20	StringTie	exon	17615431	17615529	1000	-	.	gene_id "MSTRG.109468"; transcript_id "MSTRG.109468.109"; exon_number "3";
chr20	StringTie	exon	17615926	17616009	1000	-	.	gene_id "MSTRG.109468"; transcript_id "MSTRG.109468.109"; exon_number "4";
chr20	StringTie	exon	17616732	17616839	1000	-	.	gene_id "MSTRG.109468"; transcript_id "MSTRG.109468.109"; exon_number "5";
chr20	StringTie	exon	17618596	17618679	1000	-	.	gene_id "MSTRG.109468"; transcript_id "MSTRG.109468.109"; exon_number "6";
chr20	StringTie	exon	17619633	17619728	1000	-	.	gene_id "MSTRG.109468"; transcript_id "MSTRG.109468.109"; exon_number "7";
chr20	StringTie	exon	17620299	17620370	1000	-	.	gene_id "MSTRG.109468"; transcript_id "MSTRG.109468.109"; exon_number "8";
chr20	StringTie	exon	17620715	17620807	1000	-	.	gene_id "MSTRG.109468"; transcript_id "MSTRG.109468.109"; exon_number "9";
chr20	StringTie	exon	17621458	17621547	1000	-	.	gene_id "MSTRG.109468"; transcript_id "MSTRG.109468.109"; exon_number "10";
chr20	StringTie	exon	17621690	17621773	1000	-	.	gene_id "MSTRG.109468"; transcript_id "MSTRG.109468.109"; exon_number "11";
chr20	StringTie	exon	17621855	17621947	1000	-	.	gene_id "MSTRG.109468"; transcript_id "MSTRG.109468.109"; exon_number "12";
chr20	StringTie	exon	17624576	17624668	1000	-	.	gene_id "MSTRG.109468"; transcript_id "MSTRG.109468.109"; exon_number "13";
chr20	StringTie	exon	17625512	17625602	1000	-	.	gene_id "MSTRG.109468"; transcript_id "MSTRG.109468.109"; exon_number "14";
chr20	StringTie	exon	17627348	17627382	1000	-	.	gene_id "MSTRG.109468"; transcript_id "MSTRG.109468.109"; exon_number "15";
chr20	StringTie	exon	17627504	17627682	1000	-	.	gene_id "MSTRG.109468"; transcript_id "MSTRG.109468.109"; exon_number "16";
chr20	StringTie	exon	17629823	17629961	1000	-	.	gene_id "MSTRG.109468"; transcript_id "MSTRG.109468.109"; exon_number "17";
chr20	StringTie	exon	17633460	17633613	1000	-	.	gene_id "MSTRG.109468"; transcript_id "MSTRG.109468.109"; exon_number "18";
chr20	StringTie	exon	17635546	17635664	1000	-	.	gene_id "MSTRG.109468"; transcript_id "MSTRG.109468.109"; exon_number "19";
chr20	StringTie	exon	17636577	17636729	1000	-	.	gene_id "MSTRG.109468"; transcript_id "MSTRG.109468.109"; exon_number "20";
chr20	StringTie	exon	17641797	17641919	1000	-	.	gene_id "MSTRG.109468"; transcript_id "MSTRG.109468.109"; exon_number "21";
chr20	StringTie	exon	17642979	17643127	1000	-	.	gene_id "MSTRG.109468"; transcript_id "MSTRG.109468.109"; exon_number "22";
chr20	StringTie	exon	17658596	17659087	1000	-	.	gene_id "MSTRG.109468"; transcript_id "MSTRG.109468.109"; exon_number "23";
chr20	StringTie	exon	17659118	17659274	1000	-	.	gene_id "MSTRG.109468"; transcript_id "MSTRG.109468.109"; exon_number "24";
chr20	StringTie	exon	17659335	17660528	1000	-	.	gene_id "MSTRG.109468"; transcript_id "MSTRG.109468.109"; exon_number "25";
chr20	StringTie	exon	17682028	17682422	1000	-	.	gene_id "MSTRG.109468"; transcript_id "MSTRG.109468.109"; exon_number "26";
chr20	StringTie	transcript	17613488	17682507	1000	-	.	gene_id "MSTRG.109468"; transcript_id "MSTRG.109468.11";
chr20	StringTie	exon	17613488	17614220	1000	-	.	gene_id "MSTRG.109468"; transcript_id "MSTRG.109468.11"; exon_number "1";
chr20	StringTie	exon	17614737	17614880	1000	-	.	gene_id "MSTRG.109468"; transcript_id "MSTRG.109468.11"; exon_number "2";
chr20	StringTie	exon	17615431	17615529	1000	-	.	gene_id "MSTRG.109468"; transcript_id "MSTRG.109468.11"; exon_number "3";
chr20	StringTie	exon	17615926	17616009	1000	-	.	gene_id "MSTRG.109468"; transcript_id "MSTRG.109468.11"; exon_number "4";
chr20	StringTie	exon	17616732	17616839	1000	-	.	gene_id "MSTRG.109468"; transcript_id "MSTRG.109468.11"; exon_number "5";
chr20	StringTie	exon	17618596	17618679	1000	-	.	gene_id "MSTRG.109468"; transcript_id "MSTRG.109468.11"; exon_number "6";
chr20	StringTie	exon	17619633	17619728	1000	-	.	gene_id "MSTRG.109468"; transcript_id "MSTRG.109468.11"; exon_number "7";
chr20	StringTie	exon	17620299	17620370	1000	-	.	gene_id "MSTRG.109468"; transcript_id "MSTRG.109468.11"; exon_number "8";
chr20	StringTie	exon	17620715	17620807	1000	-	.	gene_id "MSTRG.109468"; transcript_id "MSTRG.109468.11"; exon_number "9";
chr20	StringTie	exon	17621458	17621547	1000	-	.	gene_id "MSTRG.109468"; transcript_id "MSTRG.109468.11"; exon_number "10";
chr20	StringTie	exon	17621690	17621773	1000	-	.	gene_id "MSTRG.109468"; transcript_id "MSTRG.109468.11"; exon_number "11";
chr20	StringTie	exon	17621855	17621947	1000	-	.	gene_id "MSTRG.109468"; transcript_id "MSTRG.109468.11"; exon_number "12";
chr20	StringTie	exon	17624576	17624668	1000	-	.	gene_id "MSTRG.109468"; transcript_id "MSTRG.109468.11"; exon_number "13";
chr20	StringTie	exon	17625512	17625602	1000	-	.	gene_id "MSTRG.109468"; transcript_id "MSTRG.109468.11"; exon_number "14";
chr20	StringTie	exon	17627348	17627382	1000	-	.	gene_id "MSTRG.109468"; transcript_id "MSTRG.109468.11"; exon_number "15";
chr20	StringTie	exon	17627504	17627682	1000	-	.	gene_id "MSTRG.109468"; transcript_id "MSTRG.109468.11"; exon_number "16";
chr20	StringTie	exon	17629823	17629961	1000	-	.	gene_id "MSTRG.109468"; transcript_id "MSTRG.109468.11"; exon_number "17";
chr20	StringTie	exon	17633460	17633613	1000	-	.	gene_id "MSTRG.109468"; transcript_id "MSTRG.109468.11"; exon_number "18";
chr20	StringTie	exon	17635546	17635664	1000	-	.	gene_id "MSTRG.109468"; transcript_id "MSTRG.109468.11"; exon_number "19";
chr20	StringTie	exon	17636577	17636729	1000	-	.	gene_id "MSTRG.109468"; transcript_id "MSTRG.109468.11"; exon_number "20";
chr20	StringTie	exon	17641797	17641919	1000	-	.	gene_id "MSTRG.109468"; transcript_id "MSTRG.109468.11"; exon_number "21";
chr20	StringTie	exon	17642979	17643127	1000	-	.	gene_id "MSTRG.109468"; transcript_id "MSTRG.109468.11"; exon_number "22";
chr20	StringTie	exon	17658596	17659087	1000	-	.	gene_id "MSTRG.109468"; transcript_id "MSTRG.109468.11"; exon_number "23";
chr20	StringTie	exon	17659298	17660528	1000	-	.	gene_id "MSTRG.109468"; transcript_id "MSTRG.109468.11"; exon_number "24";
chr20	StringTie	exon	17679999	17680075	1000	-	.	gene_id "MSTRG.109468"; transcript_id "MSTRG.109468.11"; exon_number "25";
chr20	StringTie	exon	17682028	17682507	1000	-	.	gene_id "MSTRG.109468"; transcript_id "MSTRG.109468.11"; exon_number "26";
chr20	StringTie	transcript	17613623	17682223	1000	-	.	gene_id "MSTRG.109468"; transcript_id "MSTRG.109468.110";
chr20	StringTie	exon	17613623	17614220	1000	-	.	gene_id "MSTRG.109468"; transcript_id "MSTRG.109468.110"; exon_number "1";
chr20	StringTie	exon	17614737	17614880	1000	-	.	gene_id "MSTRG.109468"; transcript_id "MSTRG.109468.110"; exon_number "2";
chr20	StringTie	exon	17615431	17615529	1000	-	.	gene_id "MSTRG.109468"; transcript_id "MSTRG.109468.110"; exon_number "3";
chr20	StringTie	exon	17615926	17616009	1000	-	.	gene_id "MSTRG.109468"; transcript_id "MSTRG.109468.110"; exon_number "4";
chr20	StringTie	exon	17616732	17616839	1000	-	.	gene_id "MSTRG.109468"; transcript_id "MSTRG.109468.110"; exon_number "5";
chr20	StringTie	exon	17618596	17618679	1000	-	.	gene_id "MSTRG.109468"; transcript_id "MSTRG.109468.110"; exon_number "6";
chr20	StringTie	exon	17619633	17619728	1000	-	.	gene_id "MSTRG.109468"; transcript_id "MSTRG.109468.110"; exon_number "7";
chr20	StringTie	exon	17620299	17620370	1000	-	.	gene_id "MSTRG.109468"; transcript_id "MSTRG.109468.110"; exon_number "8";
chr20	StringTie	exon	17620715	17620807	1000	-	.	gene_id "MSTRG.109468"; transcript_id "MSTRG.109468.110"; exon_number "9";
chr20	StringTie	exon	17621458	17621547	1000	-	.	gene_id "MSTRG.109468"; transcript_id "MSTRG.109468.110"; exon_number "10";
chr20	StringTie	exon	17621690	17621773	1000	-	.	gene_id "MSTRG.109468"; transcript_id "MSTRG.109468.110"; exon_number "11";
chr20	StringTie	exon	17621855	17621947	1000	-	.	gene_id "MSTRG.109468"; transcript_id "MSTRG.109468.110"; exon_number "12";
chr20	StringTie	exon	17624576	17624668	1000	-	.	gene_id "MSTRG.109468"; transcript_id "MSTRG.109468.110"; exon_number "13";
chr20	StringTie	exon	17625512	17625602	1000	-	.	gene_id "MSTRG.109468"; transcript_id "MSTRG.109468.110"; exon_number "14";
chr20	StringTie	exon	17627348	17627382	1000	-	.	gene_id "MSTRG.109468"; transcript_id "MSTRG.109468.110"; exon_number "15";
chr20	StringTie	exon	17627504	17627682	1000	-	.	gene_id "MSTRG.109468"; transcript_id "MSTRG.109468.110"; exon_number "16";
chr20	StringTie	exon	17629823	17629961	1000	-	.	gene_id "MSTRG.109468"; transcript_id "MSTRG.109468.110"; exon_number "17";
chr20	StringTie	exon	17633460	17633613	1000	-	.	gene_id "MSTRG.109468"; transcript_id "MSTRG.109468.110"; exon_number "18";
chr20	StringTie	exon	17635546	17635664	1000	-	.	gene_id "MSTRG.109468"; transcript_id "MSTRG.109468.110"; exon_number "19";
chr20	StringTie	exon	17636577	17636729	1000	-	.	gene_id "MSTRG.109468"; transcript_id "MSTRG.109468.110"; exon_number "20";
chr20	StringTie	exon	17641797	17641919	1000	-	.	gene_id "MSTRG.109468"; transcript_id "MSTRG.109468.110"; exon_number "21";
chr20	StringTie	exon	17642979	17643127	1000	-	.	gene_id "MSTRG.109468"; transcript_id "MSTRG.109468.110"; exon_number "22";
chr20	StringTie	exon	17658596	17660528	1000	-	.	gene_id "MSTRG.109468"; transcript_id "MSTRG.109468.110"; exon_number "23";
chr20	StringTie	exon	17679999	17680074	1000	-	.	gene_id "MSTRG.109468"; transcript_id "MSTRG.109468.110"; exon_number "24";
chr20	StringTie	exon	17682028	17682223	1000	-	.	gene_id "MSTRG.109468"; transcript_id "MSTRG.109468.110"; exon_number "25";
chr20	StringTie	transcript	17613623	17682296	1000	-	.	gene_id "MSTRG.109468"; transcript_id "MSTRG.109468.111";
chr20	StringTie	exon	17613623	17614220	1000	-	.	gene_id "MSTRG.109468"; transcript_id "MSTRG.109468.111"; exon_number "1";
chr20	StringTie	exon	17614737	17614880	1000	-	.	gene_id "MSTRG.109468"; transcript_id "MSTRG.109468.111"; exon_number "2";
chr20	StringTie	exon	17615431	17615529	1000	-	.	gene_id "MSTRG.109468"; transcript_id "MSTRG.109468.111"; exon_number "3";
chr20	StringTie	exon	17615926	17616009	1000	-	.	gene_id "MSTRG.109468"; transcript_id "MSTRG.109468.111"; exon_number "4";
chr20	StringTie	exon	17616732	17616839	1000	-	.	gene_id "MSTRG.109468"; transcript_id "MSTRG.109468.111"; exon_number "5";
chr20	StringTie	exon	17618596	17618679	1000	-	.	gene_id "MSTRG.109468"; transcript_id "MSTRG.109468.111"; exon_number "6";
chr20	StringTie	exon	17619633	17619728	1000	-	.	gene_id "MSTRG.109468"; transcript_id "MSTRG.109468.111"; exon_number "7";
chr20	StringTie	exon	17620299	17620370	1000	-	.	gene_id "MSTRG.109468"; transcript_id "MSTRG.109468.111"; exon_number "8";
chr20	StringTie	exon	17620715	17620804	1000	-	.	gene_id "MSTRG.109468"; transcript_id "MSTRG.109468.111"; exon_number "9";
chr20	StringTie	exon	17621458	17621547	1000	-	.	gene_id "MSTRG.109468"; transcript_id "MSTRG.109468.111"; exon_number "10";
chr20	StringTie	exon	17621690	17621773	1000	-	.	gene_id "MSTRG.109468"; transcript_id "MSTRG.109468.111"; exon_number "11";
chr20	StringTie	exon	17621855	17621947	1000	-	.	gene_id "MSTRG.109468"; transcript_id "MSTRG.109468.111"; exon_number "12";
chr20	StringTie	exon	17624576	17624668	1000	-	.	gene_id "MSTRG.109468"; transcript_id "MSTRG.109468.111"; exon_number "13";
chr20	StringTie	exon	17625512	17625602	1000	-	.	gene_id "MSTRG.109468"; transcript_id "MSTRG.109468.111"; exon_number "14";
chr20	StringTie	exon	17627348	17627382	1000	-	.	gene_id "MSTRG.109468"; transcript_id "MSTRG.109468.111"; exon_number "15";
chr20	StringTie	exon	17627504	17627682	1000	-	.	gene_id "MSTRG.109468"; transcript_id "MSTRG.109468.111"; exon_number "16";
chr20	StringTie	exon	17629823	17629961	1000	-	.	gene_id "MSTRG.109468"; transcript_id "MSTRG.109468.111"; exon_number "17";
chr20	StringTie	exon	17633460	17633613	1000	-	.	gene_id "MSTRG.109468"; transcript_id "MSTRG.109468.111"; exon_number "18";
chr20	StringTie	exon	17635546	17635664	1000	-	.	gene_id "MSTRG.109468"; transcript_id "MSTRG.109468.111"; exon_number "19";
chr20	StringTie	exon	17636577	17636726	1000	-	.	gene_id "MSTRG.109468"; transcript_id "MSTRG.109468.111"; exon_number "20";
chr20	StringTie	exon	17641797	17641919	1000	-	.	gene_id "MSTRG.109468"; transcript_id "MSTRG.109468.111"; exon_number "21";
chr20	StringTie	exon	17642979	17643127	1000	-	.	gene_id "MSTRG.109468"; transcript_id "MSTRG.109468.111"; exon_number "22";
chr20	StringTie	exon	17658596	17659274	1000	-	.	gene_id "MSTRG.109468"; transcript_id "MSTRG.109468.111"; exon_number "23";
chr20	StringTie	exon	17659365	17660528	1000	-	.	gene_id "MSTRG.109468"; transcript_id "MSTRG.109468.111"; exon_number "24";
chr20	StringTie	exon	17679995	17680075	1000	-	.	gene_id "MSTRG.109468"; transcript_id "MSTRG.109468.111"; exon_number "25";
chr20	StringTie	exon	17682028	17682296	1000	-	.	gene_id "MSTRG.109468"; transcript_id "MSTRG.109468.111"; exon_number "26";
chr20	StringTie	transcript	17613623	17682260	1000	-	.	gene_id "MSTRG.109468"; transcript_id "MSTRG.109468.112";
chr20	StringTie	exon	17613623	17614220	1000	-	.	gene_id "MSTRG.109468"; transcript_id "MSTRG.109468.112"; exon_number "1";
chr20	StringTie	exon	17614737	17614880	1000	-	.	gene_id "MSTRG.109468"; transcript_id "MSTRG.109468.112"; exon_number "2";
chr20	StringTie	exon	17615431	17615529	1000	-	.	gene_id "MSTRG.109468"; transcript_id "MSTRG.109468.112"; exon_number "3";
chr20	StringTie	exon	17615926	17616009	1000	-	.	gene_id "MSTRG.109468"; transcript_id "MSTRG.109468.112"; exon_number "4";
chr20	StringTie	exon	17616732	17616839	1000	-	.	gene_id "MSTRG.109468"; transcript_id "MSTRG.109468.112"; exon_number "5";
chr20	StringTie	exon	17618596	17618679	1000	-	.	gene_id "MSTRG.109468"; transcript_id "MSTRG.109468.112"; exon_number "6";
chr20	StringTie	exon	17619633	17619728	1000	-	.	gene_id "MSTRG.109468"; transcript_id "MSTRG.109468.112"; exon_number "7";
chr20	StringTie	exon	17620299	17620370	1000	-	.	gene_id "MSTRG.109468"; transcript_id "MSTRG.109468.112"; exon_number "8";
chr20	StringTie	exon	17620715	17620807	1000	-	.	gene_id "MSTRG.109468"; transcript_id "MSTRG.109468.112"; exon_number "9";
chr20	StringTie	exon	17621458	17621547	1000	-	.	gene_id "MSTRG.109468"; transcript_id "MSTRG.109468.112"; exon_number "10";
chr20	StringTie	exon	17621690	17621773	1000	-	.	gene_id "MSTRG.109468"; transcript_id "MSTRG.109468.112"; exon_number "11";
chr20	StringTie	exon	17621855	17621947	1000	-	.	gene_id "MSTRG.109468"; transcript_id "MSTRG.109468.112"; exon_number "12";
chr20	StringTie	exon	17624576	17624668	1000	-	.	gene_id "MSTRG.109468"; transcript_id "MSTRG.109468.112"; exon_number "13";
chr20	StringTie	exon	17625512	17625602	1000	-	.	gene_id "MSTRG.109468"; transcript_id "MSTRG.109468.112"; exon_number "14";
chr20	StringTie	exon	17627348	17627382	1000	-	.	gene_id "MSTRG.109468"; transcript_id "MSTRG.109468.112"; exon_number "15";
chr20	StringTie	exon	17627504	17627682	1000	-	.	gene_id "MSTRG.109468"; transcript_id "MSTRG.109468.112"; exon_number "16";
chr20	StringTie	exon	17629823	17629961	1000	-	.	gene_id "MSTRG.109468"; transcript_id "MSTRG.109468.112"; exon_number "17";
chr20	StringTie	exon	17633460	17633613	1000	-	.	gene_id "MSTRG.109468"; transcript_id "MSTRG.109468.112"; exon_number "18";
chr20	StringTie	exon	17635546	17635664	1000	-	.	gene_id "MSTRG.109468"; transcript_id "MSTRG.109468.112"; exon_number "19";
chr20	StringTie	exon	17636577	17636729	1000	-	.	gene_id "MSTRG.109468"; transcript_id "MSTRG.109468.112"; exon_number "20";
chr20	StringTie	exon	17641797	17641919	1000	-	.	gene_id "MSTRG.109468"; transcript_id "MSTRG.109468.112"; exon_number "21";
chr20	StringTie	exon	17642979	17643127	1000	-	.	gene_id "MSTRG.109468"; transcript_id "MSTRG.109468.112"; exon_number "22";
chr20	StringTie	exon	17658596	17658770	1000	-	.	gene_id "MSTRG.109468"; transcript_id "MSTRG.109468.112"; exon_number "23";
chr20	StringTie	exon	17658801	17659087	1000	-	.	gene_id "MSTRG.109468"; transcript_id "MSTRG.109468.112"; exon_number "24";
chr20	StringTie	exon	17659298	17660528	1000	-	.	gene_id "MSTRG.109468"; transcript_id "MSTRG.109468.112"; exon_number "25";
chr20	StringTie	exon	17682028	17682260	1000	-	.	gene_id "MSTRG.109468"; transcript_id "MSTRG.109468.112"; exon_number "26";
chr20	StringTie	transcript	17613623	17682412	1000	-	.	gene_id "MSTRG.109468"; transcript_id "MSTRG.109468.113";
chr20	StringTie	exon	17613623	17614220	1000	-	.	gene_id "MSTRG.109468"; transcript_id "MSTRG.109468.113"; exon_number "1";
chr20	StringTie	exon	17614737	17614880	1000	-	.	gene_id "MSTRG.109468"; transcript_id "MSTRG.109468.113"; exon_number "2";
chr20	StringTie	exon	17615431	17615529	1000	-	.	gene_id "MSTRG.109468"; transcript_id "MSTRG.109468.113"; exon_number "3";
chr20	StringTie	exon	17615926	17616009	1000	-	.	gene_id "MSTRG.109468"; transcript_id "MSTRG.109468.113"; exon_number "4";
chr20	StringTie	exon	17616732	17616839	1000	-	.	gene_id "MSTRG.109468"; transcript_id "MSTRG.109468.113"; exon_number "5";
chr20	StringTie	exon	17618596	17618679	1000	-	.	gene_id "MSTRG.109468"; transcript_id "MSTRG.109468.113"; exon_number "6";
chr20	StringTie	exon	17619633	17619728	1000	-	.	gene_id "MSTRG.109468"; transcript_id "MSTRG.109468.113"; exon_number "7";
chr20	StringTie	exon	17620299	17620370	1000	-	.	gene_id "MSTRG.109468"; transcript_id "MSTRG.109468.113"; exon_number "8";
chr20	StringTie	exon	17620715	17620807	1000	-	.	gene_id "MSTRG.109468"; transcript_id "MSTRG.109468.113"; exon_number "9";
chr20	StringTie	exon	17621458	17621547	1000	-	.	gene_id "MSTRG.109468"; transcript_id "MSTRG.109468.113"; exon_number "10";
chr20	StringTie	exon	17621690	17621773	1000	-	.	gene_id "MSTRG.109468"; transcript_id "MSTRG.109468.113"; exon_number "11";
chr20	StringTie	exon	17621855	17621947	1000	-	.	gene_id "MSTRG.109468"; transcript_id "MSTRG.109468.113"; exon_number "12";
chr20	StringTie	exon	17624576	17624668	1000	-	.	gene_id "MSTRG.109468"; transcript_id "MSTRG.109468.113"; exon_number "13";
chr20	StringTie	exon	17625512	17625602	1000	-	.	gene_id "MSTRG.109468"; transcript_id "MSTRG.109468.113"; exon_number "14";
chr20	StringTie	exon	17627348	17627382	1000	-	.	gene_id "MSTRG.109468"; transcript_id "MSTRG.109468.113"; exon_number "15";
chr20	StringTie	exon	17627504	17627682	1000	-	.	gene_id "MSTRG.109468"; transcript_id "MSTRG.109468.113"; exon_number "16";
chr20	StringTie	exon	17629823	17629961	1000	-	.	gene_id "MSTRG.109468"; transcript_id "MSTRG.109468.113"; exon_number "17";
chr20	StringTie	exon	17633460	17633613	1000	-	.	gene_id "MSTRG.109468"; transcript_id "MSTRG.109468.113"; exon_number "18";
chr20	StringTie	exon	17635546	17635664	1000	-	.	gene_id "MSTRG.109468"; transcript_id "MSTRG.109468.113"; exon_number "19";
chr20	StringTie	exon	17636577	17636726	1000	-	.	gene_id "MSTRG.109468"; transcript_id "MSTRG.109468.113"; exon_number "20";
chr20	StringTie	exon	17641797	17641910	1000	-	.	gene_id "MSTRG.109468"; transcript_id "MSTRG.109468.113"; exon_number "21";
chr20	StringTie	exon	17642979	17643127	1000	-	.	gene_id "MSTRG.109468"; transcript_id "MSTRG.109468.113"; exon_number "22";
chr20	StringTie	exon	17658596	17658770	1000	-	.	gene_id "MSTRG.109468"; transcript_id "MSTRG.109468.113"; exon_number "23";
chr20	StringTie	exon	17658921	17659087	1000	-	.	gene_id "MSTRG.109468"; transcript_id "MSTRG.109468.113"; exon_number "24";
chr20	StringTie	exon	17659298	17660528	1000	-	.	gene_id "MSTRG.109468"; transcript_id "MSTRG.109468.113"; exon_number "25";
chr20	StringTie	exon	17679995	17680075	1000	-	.	gene_id "MSTRG.109468"; transcript_id "MSTRG.109468.113"; exon_number "26";
chr20	StringTie	exon	17682028	17682412	1000	-	.	gene_id "MSTRG.109468"; transcript_id "MSTRG.109468.113"; exon_number "27";
chr20	StringTie	transcript	17613624	17682456	1000	-	.	gene_id "MSTRG.109468"; transcript_id "MSTRG.109468.114";
chr20	StringTie	exon	17613624	17614220	1000	-	.	gene_id "MSTRG.109468"; transcript_id "MSTRG.109468.114"; exon_number "1";
chr20	StringTie	exon	17614737	17614880	1000	-	.	gene_id "MSTRG.109468"; transcript_id "MSTRG.109468.114"; exon_number "2";
chr20	StringTie	exon	17615431	17615529	1000	-	.	gene_id "MSTRG.109468"; transcript_id "MSTRG.109468.114"; exon_number "3";
chr20	StringTie	exon	17615926	17616009	1000	-	.	gene_id "MSTRG.109468"; transcript_id "MSTRG.109468.114"; exon_number "4";
chr20	StringTie	exon	17616732	17616839	1000	-	.	gene_id "MSTRG.109468"; transcript_id "MSTRG.109468.114"; exon_number "5";
chr20	StringTie	exon	17618596	17618679	1000	-	.	gene_id "MSTRG.109468"; transcript_id "MSTRG.109468.114"; exon_number "6";
chr20	StringTie	exon	17619633	17619728	1000	-	.	gene_id "MSTRG.109468"; transcript_id "MSTRG.109468.114"; exon_number "7";
chr20	StringTie	exon	17620299	17620370	1000	-	.	gene_id "MSTRG.109468"; transcript_id "MSTRG.109468.114"; exon_number "8";
chr20	StringTie	exon	17620715	17620807	1000	-	.	gene_id "MSTRG.109468"; transcript_id "MSTRG.109468.114"; exon_number "9";
chr20	StringTie	exon	17621458	17621547	1000	-	.	gene_id "MSTRG.109468"; transcript_id "MSTRG.109468.114"; exon_number "10";
chr20	StringTie	exon	17621690	17621773	1000	-	.	gene_id "MSTRG.109468"; transcript_id "MSTRG.109468.114"; exon_number "11";
chr20	StringTie	exon	17621855	17621947	1000	-	.	gene_id "MSTRG.109468"; transcript_id "MSTRG.109468.114"; exon_number "12";
chr20	StringTie	exon	17624576	17624668	1000	-	.	gene_id "MSTRG.109468"; transcript_id "MSTRG.109468.114"; exon_number "13";
chr20	StringTie	exon	17625512	17625602	1000	-	.	gene_id "MSTRG.109468"; transcript_id "MSTRG.109468.114"; exon_number "14";
chr20	StringTie	exon	17627348	17627382	1000	-	.	gene_id "MSTRG.109468"; transcript_id "MSTRG.109468.114"; exon_number "15";
chr20	StringTie	exon	17627504	17627682	1000	-	.	gene_id "MSTRG.109468"; transcript_id "MSTRG.109468.114"; exon_number "16";
chr20	StringTie	exon	17629823	17629961	1000	-	.	gene_id "MSTRG.109468"; transcript_id "MSTRG.109468.114"; exon_number "17";
chr20	StringTie	exon	17633460	17633613	1000	-	.	gene_id "MSTRG.109468"; transcript_id "MSTRG.109468.114"; exon_number "18";
chr20	StringTie	exon	17635546	17635664	1000	-	.	gene_id "MSTRG.109468"; transcript_id "MSTRG.109468.114"; exon_number "19";
chr20	StringTie	exon	17636577	17636729	1000	-	.	gene_id "MSTRG.109468"; transcript_id "MSTRG.109468.114"; exon_number "20";
chr20	StringTie	exon	17641797	17641910	1000	-	.	gene_id "MSTRG.109468"; transcript_id "MSTRG.109468.114"; exon_number "21";
chr20	StringTie	exon	17642979	17643127	1000	-	.	gene_id "MSTRG.109468"; transcript_id "MSTRG.109468.114"; exon_number "22";
chr20	StringTie	exon	17658605	17659087	1000	-	.	gene_id "MSTRG.109468"; transcript_id "MSTRG.109468.114"; exon_number "23";
chr20	StringTie	exon	17659298	17660528	1000	-	.	gene_id "MSTRG.109468"; transcript_id "MSTRG.109468.114"; exon_number "24";
chr20	StringTie	exon	17679999	17680075	1000	-	.	gene_id "MSTRG.109468"; transcript_id "MSTRG.109468.114"; exon_number "25";
chr20	StringTie	exon	17682028	17682456	1000	-	.	gene_id "MSTRG.109468"; transcript_id "MSTRG.109468.114"; exon_number "26";
chr20	StringTie	transcript	17613624	17682273	1000	-	.	gene_id "MSTRG.109468"; transcript_id "MSTRG.109468.115";
chr20	StringTie	exon	17613624	17614220	1000	-	.	gene_id "MSTRG.109468"; transcript_id "MSTRG.109468.115"; exon_number "1";
chr20	StringTie	exon	17614737	17614880	1000	-	.	gene_id "MSTRG.109468"; transcript_id "MSTRG.109468.115"; exon_number "2";
chr20	StringTie	exon	17615431	17615529	1000	-	.	gene_id "MSTRG.109468"; transcript_id "MSTRG.109468.115"; exon_number "3";
chr20	StringTie	exon	17615926	17616009	1000	-	.	gene_id "MSTRG.109468"; transcript_id "MSTRG.109468.115"; exon_number "4";
chr20	StringTie	exon	17616732	17616839	1000	-	.	gene_id "MSTRG.109468"; transcript_id "MSTRG.109468.115"; exon_number "5";
chr20	StringTie	exon	17618596	17618679	1000	-	.	gene_id "MSTRG.109468"; transcript_id "MSTRG.109468.115"; exon_number "6";
chr20	StringTie	exon	17619633	17619728	1000	-	.	gene_id "MSTRG.109468"; transcript_id "MSTRG.109468.115"; exon_number "7";
chr20	StringTie	exon	17620299	17620370	1000	-	.	gene_id "MSTRG.109468"; transcript_id "MSTRG.109468.115"; exon_number "8";
chr20	StringTie	exon	17620715	17620807	1000	-	.	gene_id "MSTRG.109468"; transcript_id "MSTRG.109468.115"; exon_number "9";
chr20	StringTie	exon	17621458	17621547	1000	-	.	gene_id "MSTRG.109468"; transcript_id "MSTRG.109468.115"; exon_number "10";
chr20	StringTie	exon	17621690	17621773	1000	-	.	gene_id "MSTRG.109468"; transcript_id "MSTRG.109468.115"; exon_number "11";
chr20	StringTie	exon	17621855	17621947	1000	-	.	gene_id "MSTRG.109468"; transcript_id "MSTRG.109468.115"; exon_number "12";
chr20	StringTie	exon	17624576	17624668	1000	-	.	gene_id "MSTRG.109468"; transcript_id "MSTRG.109468.115"; exon_number "13";
chr20	StringTie	exon	17625512	17625602	1000	-	.	gene_id "MSTRG.109468"; transcript_id "MSTRG.109468.115"; exon_number "14";
chr20	StringTie	exon	17627348	17627382	1000	-	.	gene_id "MSTRG.109468"; transcript_id "MSTRG.109468.115"; exon_number "15";
chr20	StringTie	exon	17627504	17627682	1000	-	.	gene_id "MSTRG.109468"; transcript_id "MSTRG.109468.115"; exon_number "16";
chr20	StringTie	exon	17629823	17629961	1000	-	.	gene_id "MSTRG.109468"; transcript_id "MSTRG.109468.115"; exon_number "17";
chr20	StringTie	exon	17633460	17633613	1000	-	.	gene_id "MSTRG.109468"; transcript_id "MSTRG.109468.115"; exon_number "18";
chr20	StringTie	exon	17635546	17635664	1000	-	.	gene_id "MSTRG.109468"; transcript_id "MSTRG.109468.115"; exon_number "19";
chr20	StringTie	exon	17636577	17636729	1000	-	.	gene_id "MSTRG.109468"; transcript_id "MSTRG.109468.115"; exon_number "20";
chr20	StringTie	exon	17641797	17641919	1000	-	.	gene_id "MSTRG.109468"; transcript_id "MSTRG.109468.115"; exon_number "21";
chr20	StringTie	exon	17642979	17643127	1000	-	.	gene_id "MSTRG.109468"; transcript_id "MSTRG.109468.115"; exon_number "22";
chr20	StringTie	exon	17658605	17659087	1000	-	.	gene_id "MSTRG.109468"; transcript_id "MSTRG.109468.115"; exon_number "23";
chr20	StringTie	exon	17659298	17659544	1000	-	.	gene_id "MSTRG.109468"; transcript_id "MSTRG.109468.115"; exon_number "24";
chr20	StringTie	exon	17659605	17659664	1000	-	.	gene_id "MSTRG.109468"; transcript_id "MSTRG.109468.115"; exon_number "25";
chr20	StringTie	exon	17659695	17659754	1000	-	.	gene_id "MSTRG.109468"; transcript_id "MSTRG.109468.115"; exon_number "26";
chr20	StringTie	exon	17659845	17660528	1000	-	.	gene_id "MSTRG.109468"; transcript_id "MSTRG.109468.115"; exon_number "27";
chr20	StringTie	exon	17679995	17680075	1000	-	.	gene_id "MSTRG.109468"; transcript_id "MSTRG.109468.115"; exon_number "28";
chr20	StringTie	exon	17682028	17682273	1000	-	.	gene_id "MSTRG.109468"; transcript_id "MSTRG.109468.115"; exon_number "29";
chr20	StringTie	transcript	17613627	17682272	1000	-	.	gene_id "MSTRG.109468"; transcript_id "MSTRG.109468.116";
chr20	StringTie	exon	17613627	17614220	1000	-	.	gene_id "MSTRG.109468"; transcript_id "MSTRG.109468.116"; exon_number "1";
chr20	StringTie	exon	17614737	17614880	1000	-	.	gene_id "MSTRG.109468"; transcript_id "MSTRG.109468.116"; exon_number "2";
chr20	StringTie	exon	17615431	17615529	1000	-	.	gene_id "MSTRG.109468"; transcript_id "MSTRG.109468.116"; exon_number "3";
chr20	StringTie	exon	17615926	17616009	1000	-	.	gene_id "MSTRG.109468"; transcript_id "MSTRG.109468.116"; exon_number "4";
chr20	StringTie	exon	17616732	17616839	1000	-	.	gene_id "MSTRG.109468"; transcript_id "MSTRG.109468.116"; exon_number "5";
chr20	StringTie	exon	17618596	17618679	1000	-	.	gene_id "MSTRG.109468"; transcript_id "MSTRG.109468.116"; exon_number "6";
chr20	StringTie	exon	17619633	17619728	1000	-	.	gene_id "MSTRG.109468"; transcript_id "MSTRG.109468.116"; exon_number "7";
chr20	StringTie	exon	17620299	17620370	1000	-	.	gene_id "MSTRG.109468"; transcript_id "MSTRG.109468.116"; exon_number "8";
chr20	StringTie	exon	17620715	17620807	1000	-	.	gene_id "MSTRG.109468"; transcript_id "MSTRG.109468.116"; exon_number "9";
chr20	StringTie	exon	17621458	17621547	1000	-	.	gene_id "MSTRG.109468"; transcript_id "MSTRG.109468.116"; exon_number "10";
chr20	StringTie	exon	17621690	17621773	1000	-	.	gene_id "MSTRG.109468"; transcript_id "MSTRG.109468.116"; exon_number "11";
chr20	StringTie	exon	17621855	17621947	1000	-	.	gene_id "MSTRG.109468"; transcript_id "MSTRG.109468.116"; exon_number "12";
chr20	StringTie	exon	17624576	17624668	1000	-	.	gene_id "MSTRG.109468"; transcript_id "MSTRG.109468.116"; exon_number "13";
chr20	StringTie	exon	17625512	17625602	1000	-	.	gene_id "MSTRG.109468"; transcript_id "MSTRG.109468.116"; exon_number "14";
chr20	StringTie	exon	17627348	17627382	1000	-	.	gene_id "MSTRG.109468"; transcript_id "MSTRG.109468.116"; exon_number "15";
chr20	StringTie	exon	17627504	17627682	1000	-	.	gene_id "MSTRG.109468"; transcript_id "MSTRG.109468.116"; exon_number "16";
chr20	StringTie	exon	17629823	17629961	1000	-	.	gene_id "MSTRG.109468"; transcript_id "MSTRG.109468.116"; exon_number "17";
chr20	StringTie	exon	17633460	17633613	1000	-	.	gene_id "MSTRG.109468"; transcript_id "MSTRG.109468.116"; exon_number "18";
chr20	StringTie	exon	17635557	17635664	1000	-	.	gene_id "MSTRG.109468"; transcript_id "MSTRG.109468.116"; exon_number "19";
chr20	StringTie	exon	17636577	17636729	1000	-	.	gene_id "MSTRG.109468"; transcript_id "MSTRG.109468.116"; exon_number "20";
chr20	StringTie	exon	17641797	17641919	1000	-	.	gene_id "MSTRG.109468"; transcript_id "MSTRG.109468.116"; exon_number "21";
chr20	StringTie	exon	17642979	17643127	1000	-	.	gene_id "MSTRG.109468"; transcript_id "MSTRG.109468.116"; exon_number "22";
chr20	StringTie	exon	17658605	17660528	1000	-	.	gene_id "MSTRG.109468"; transcript_id "MSTRG.109468.116"; exon_number "23";
chr20	StringTie	exon	17682028	17682272	1000	-	.	gene_id "MSTRG.109468"; transcript_id "MSTRG.109468.116"; exon_number "24";
chr20	StringTie	transcript	17613627	17682289	1000	-	.	gene_id "MSTRG.109468"; transcript_id "MSTRG.109468.117";
chr20	StringTie	exon	17613627	17614220	1000	-	.	gene_id "MSTRG.109468"; transcript_id "MSTRG.109468.117"; exon_number "1";
chr20	StringTie	exon	17614737	17614880	1000	-	.	gene_id "MSTRG.109468"; transcript_id "MSTRG.109468.117"; exon_number "2";
chr20	StringTie	exon	17615431	17615529	1000	-	.	gene_id "MSTRG.109468"; transcript_id "MSTRG.109468.117"; exon_number "3";
chr20	StringTie	exon	17615926	17616009	1000	-	.	gene_id "MSTRG.109468"; transcript_id "MSTRG.109468.117"; exon_number "4";
chr20	StringTie	exon	17616732	17616839	1000	-	.	gene_id "MSTRG.109468"; transcript_id "MSTRG.109468.117"; exon_number "5";
chr20	StringTie	exon	17618596	17618679	1000	-	.	gene_id "MSTRG.109468"; transcript_id "MSTRG.109468.117"; exon_number "6";
chr20	StringTie	exon	17619633	17619728	1000	-	.	gene_id "MSTRG.109468"; transcript_id "MSTRG.109468.117"; exon_number "7";
chr20	StringTie	exon	17619957	17620186	1000	-	.	gene_id "MSTRG.109468"; transcript_id "MSTRG.109468.117"; exon_number "8";
chr20	StringTie	exon	17620299	17620370	1000	-	.	gene_id "MSTRG.109468"; transcript_id "MSTRG.109468.117"; exon_number "9";
chr20	StringTie	exon	17620715	17620807	1000	-	.	gene_id "MSTRG.109468"; transcript_id "MSTRG.109468.117"; exon_number "10";
chr20	StringTie	exon	17621458	17621547	1000	-	.	gene_id "MSTRG.109468"; transcript_id "MSTRG.109468.117"; exon_number "11";
chr20	StringTie	exon	17621690	17621773	1000	-	.	gene_id "MSTRG.109468"; transcript_id "MSTRG.109468.117"; exon_number "12";
chr20	StringTie	exon	17621855	17621947	1000	-	.	gene_id "MSTRG.109468"; transcript_id "MSTRG.109468.117"; exon_number "13";
chr20	StringTie	exon	17624576	17624668	1000	-	.	gene_id "MSTRG.109468"; transcript_id "MSTRG.109468.117"; exon_number "14";
chr20	StringTie	exon	17625512	17625602	1000	-	.	gene_id "MSTRG.109468"; transcript_id "MSTRG.109468.117"; exon_number "15";
chr20	StringTie	exon	17627348	17627382	1000	-	.	gene_id "MSTRG.109468"; transcript_id "MSTRG.109468.117"; exon_number "16";
chr20	StringTie	exon	17627504	17627682	1000	-	.	gene_id "MSTRG.109468"; transcript_id "MSTRG.109468.117"; exon_number "17";
chr20	StringTie	exon	17629823	17629961	1000	-	.	gene_id "MSTRG.109468"; transcript_id "MSTRG.109468.117"; exon_number "18";
chr20	StringTie	exon	17633460	17633613	1000	-	.	gene_id "MSTRG.109468"; transcript_id "MSTRG.109468.117"; exon_number "19";
chr20	StringTie	exon	17635546	17635664	1000	-	.	gene_id "MSTRG.109468"; transcript_id "MSTRG.109468.117"; exon_number "20";
chr20	StringTie	exon	17636577	17636729	1000	-	.	gene_id "MSTRG.109468"; transcript_id "MSTRG.109468.117"; exon_number "21";
chr20	StringTie	exon	17641797	17641919	1000	-	.	gene_id "MSTRG.109468"; transcript_id "MSTRG.109468.117"; exon_number "22";
chr20	StringTie	exon	17642979	17643127	1000	-	.	gene_id "MSTRG.109468"; transcript_id "MSTRG.109468.117"; exon_number "23";
chr20	StringTie	exon	17658596	17660528	1000	-	.	gene_id "MSTRG.109468"; transcript_id "MSTRG.109468.117"; exon_number "24";
chr20	StringTie	exon	17682028	17682289	1000	-	.	gene_id "MSTRG.109468"; transcript_id "MSTRG.109468.117"; exon_number "25";
chr20	StringTie	transcript	17613628	17682346	1000	-	.	gene_id "MSTRG.109468"; transcript_id "MSTRG.109468.118";
chr20	StringTie	exon	17613628	17614220	1000	-	.	gene_id "MSTRG.109468"; transcript_id "MSTRG.109468.118"; exon_number "1";
chr20	StringTie	exon	17614737	17614880	1000	-	.	gene_id "MSTRG.109468"; transcript_id "MSTRG.109468.118"; exon_number "2";
chr20	StringTie	exon	17615431	17615529	1000	-	.	gene_id "MSTRG.109468"; transcript_id "MSTRG.109468.118"; exon_number "3";
chr20	StringTie	exon	17615926	17616009	1000	-	.	gene_id "MSTRG.109468"; transcript_id "MSTRG.109468.118"; exon_number "4";
chr20	StringTie	exon	17616732	17616839	1000	-	.	gene_id "MSTRG.109468"; transcript_id "MSTRG.109468.118"; exon_number "5";
chr20	StringTie	exon	17618596	17618679	1000	-	.	gene_id "MSTRG.109468"; transcript_id "MSTRG.109468.118"; exon_number "6";
chr20	StringTie	exon	17619633	17619728	1000	-	.	gene_id "MSTRG.109468"; transcript_id "MSTRG.109468.118"; exon_number "7";
chr20	StringTie	exon	17620299	17620370	1000	-	.	gene_id "MSTRG.109468"; transcript_id "MSTRG.109468.118"; exon_number "8";
chr20	StringTie	exon	17620715	17620807	1000	-	.	gene_id "MSTRG.109468"; transcript_id "MSTRG.109468.118"; exon_number "9";
chr20	StringTie	exon	17621458	17621547	1000	-	.	gene_id "MSTRG.109468"; transcript_id "MSTRG.109468.118"; exon_number "10";
chr20	StringTie	exon	17621690	17621773	1000	-	.	gene_id "MSTRG.109468"; transcript_id "MSTRG.109468.118"; exon_number "11";
chr20	StringTie	exon	17621855	17621947	1000	-	.	gene_id "MSTRG.109468"; transcript_id "MSTRG.109468.118"; exon_number "12";
chr20	StringTie	exon	17624576	17624668	1000	-	.	gene_id "MSTRG.109468"; transcript_id "MSTRG.109468.118"; exon_number "13";
chr20	StringTie	exon	17625512	17625602	1000	-	.	gene_id "MSTRG.109468"; transcript_id "MSTRG.109468.118"; exon_number "14";
chr20	StringTie	exon	17627348	17627382	1000	-	.	gene_id "MSTRG.109468"; transcript_id "MSTRG.109468.118"; exon_number "15";
chr20	StringTie	exon	17627504	17627682	1000	-	.	gene_id "MSTRG.109468"; transcript_id "MSTRG.109468.118"; exon_number "16";
chr20	StringTie	exon	17629823	17629961	1000	-	.	gene_id "MSTRG.109468"; transcript_id "MSTRG.109468.118"; exon_number "17";
chr20	StringTie	exon	17633460	17633613	1000	-	.	gene_id "MSTRG.109468"; transcript_id "MSTRG.109468.118"; exon_number "18";
chr20	StringTie	exon	17635546	17635664	1000	-	.	gene_id "MSTRG.109468"; transcript_id "MSTRG.109468.118"; exon_number "19";
chr20	StringTie	exon	17636577	17636729	1000	-	.	gene_id "MSTRG.109468"; transcript_id "MSTRG.109468.118"; exon_number "20";
chr20	StringTie	exon	17641797	17641919	1000	-	.	gene_id "MSTRG.109468"; transcript_id "MSTRG.109468.118"; exon_number "21";
chr20	StringTie	exon	17642979	17643127	1000	-	.	gene_id "MSTRG.109468"; transcript_id "MSTRG.109468.118"; exon_number "22";
chr20	StringTie	exon	17658605	17658770	1000	-	.	gene_id "MSTRG.109468"; transcript_id "MSTRG.109468.118"; exon_number "23";
chr20	StringTie	exon	17658921	17659087	1000	-	.	gene_id "MSTRG.109468"; transcript_id "MSTRG.109468.118"; exon_number "24";
chr20	StringTie	exon	17659298	17660528	1000	-	.	gene_id "MSTRG.109468"; transcript_id "MSTRG.109468.118"; exon_number "25";
chr20	StringTie	exon	17682028	17682346	1000	-	.	gene_id "MSTRG.109468"; transcript_id "MSTRG.109468.118"; exon_number "26";
chr20	StringTie	transcript	17613629	17682445	1000	-	.	gene_id "MSTRG.109468"; transcript_id "MSTRG.109468.119";
chr20	StringTie	exon	17613629	17614220	1000	-	.	gene_id "MSTRG.109468"; transcript_id "MSTRG.109468.119"; exon_number "1";
chr20	StringTie	exon	17614737	17614880	1000	-	.	gene_id "MSTRG.109468"; transcript_id "MSTRG.109468.119"; exon_number "2";
chr20	StringTie	exon	17615431	17615529	1000	-	.	gene_id "MSTRG.109468"; transcript_id "MSTRG.109468.119"; exon_number "3";
chr20	StringTie	exon	17615926	17616009	1000	-	.	gene_id "MSTRG.109468"; transcript_id "MSTRG.109468.119"; exon_number "4";
chr20	StringTie	exon	17616732	17616839	1000	-	.	gene_id "MSTRG.109468"; transcript_id "MSTRG.109468.119"; exon_number "5";
chr20	StringTie	exon	17618596	17618679	1000	-	.	gene_id "MSTRG.109468"; transcript_id "MSTRG.109468.119"; exon_number "6";
chr20	StringTie	exon	17619633	17619728	1000	-	.	gene_id "MSTRG.109468"; transcript_id "MSTRG.109468.119"; exon_number "7";
chr20	StringTie	exon	17620299	17620370	1000	-	.	gene_id "MSTRG.109468"; transcript_id "MSTRG.109468.119"; exon_number "8";
chr20	StringTie	exon	17620715	17620807	1000	-	.	gene_id "MSTRG.109468"; transcript_id "MSTRG.109468.119"; exon_number "9";
chr20	StringTie	exon	17621458	17621547	1000	-	.	gene_id "MSTRG.109468"; transcript_id "MSTRG.109468.119"; exon_number "10";
chr20	StringTie	exon	17621690	17621773	1000	-	.	gene_id "MSTRG.109468"; transcript_id "MSTRG.109468.119"; exon_number "11";
chr20	StringTie	exon	17621855	17621947	1000	-	.	gene_id "MSTRG.109468"; transcript_id "MSTRG.109468.119"; exon_number "12";
chr20	StringTie	exon	17624576	17624668	1000	-	.	gene_id "MSTRG.109468"; transcript_id "MSTRG.109468.119"; exon_number "13";
chr20	StringTie	exon	17625512	17625602	1000	-	.	gene_id "MSTRG.109468"; transcript_id "MSTRG.109468.119"; exon_number "14";
chr20	StringTie	exon	17627348	17627382	1000	-	.	gene_id "MSTRG.109468"; transcript_id "MSTRG.109468.119"; exon_number "15";
chr20	StringTie	exon	17627504	17627682	1000	-	.	gene_id "MSTRG.109468"; transcript_id "MSTRG.109468.119"; exon_number "16";
chr20	StringTie	exon	17629823	17629961	1000	-	.	gene_id "MSTRG.109468"; transcript_id "MSTRG.109468.119"; exon_number "17";
chr20	StringTie	exon	17633460	17633613	1000	-	.	gene_id "MSTRG.109468"; transcript_id "MSTRG.109468.119"; exon_number "18";
chr20	StringTie	exon	17635546	17635664	1000	-	.	gene_id "MSTRG.109468"; transcript_id "MSTRG.109468.119"; exon_number "19";
chr20	StringTie	exon	17636577	17636729	1000	-	.	gene_id "MSTRG.109468"; transcript_id "MSTRG.109468.119"; exon_number "20";
chr20	StringTie	exon	17641797	17641919	1000	-	.	gene_id "MSTRG.109468"; transcript_id "MSTRG.109468.119"; exon_number "21";
chr20	StringTie	exon	17642979	17643127	1000	-	.	gene_id "MSTRG.109468"; transcript_id "MSTRG.109468.119"; exon_number "22";
chr20	StringTie	exon	17658605	17659087	1000	-	.	gene_id "MSTRG.109468"; transcript_id "MSTRG.109468.119"; exon_number "23";
chr20	StringTie	exon	17659298	17660528	1000	-	.	gene_id "MSTRG.109468"; transcript_id "MSTRG.109468.119"; exon_number "24";
chr20	StringTie	exon	17679995	17680075	1000	-	.	gene_id "MSTRG.109468"; transcript_id "MSTRG.109468.119"; exon_number "25";
chr20	StringTie	exon	17682028	17682445	1000	-	.	gene_id "MSTRG.109468"; transcript_id "MSTRG.109468.119"; exon_number "26";
chr20	StringTie	transcript	17613491	17682227	1000	-	.	gene_id "MSTRG.109468"; transcript_id "MSTRG.109468.12";
chr20	StringTie	exon	17613491	17614220	1000	-	.	gene_id "MSTRG.109468"; transcript_id "MSTRG.109468.12"; exon_number "1";
chr20	StringTie	exon	17614737	17614880	1000	-	.	gene_id "MSTRG.109468"; transcript_id "MSTRG.109468.12"; exon_number "2";
chr20	StringTie	exon	17615431	17615523	1000	-	.	gene_id "MSTRG.109468"; transcript_id "MSTRG.109468.12"; exon_number "3";
chr20	StringTie	exon	17615926	17616009	1000	-	.	gene_id "MSTRG.109468"; transcript_id "MSTRG.109468.12"; exon_number "4";
chr20	StringTie	exon	17616732	17616839	1000	-	.	gene_id "MSTRG.109468"; transcript_id "MSTRG.109468.12"; exon_number "5";
chr20	StringTie	exon	17618596	17618679	1000	-	.	gene_id "MSTRG.109468"; transcript_id "MSTRG.109468.12"; exon_number "6";
chr20	StringTie	exon	17619633	17619728	1000	-	.	gene_id "MSTRG.109468"; transcript_id "MSTRG.109468.12"; exon_number "7";
chr20	StringTie	exon	17620299	17620370	1000	-	.	gene_id "MSTRG.109468"; transcript_id "MSTRG.109468.12"; exon_number "8";
chr20	StringTie	exon	17620715	17620807	1000	-	.	gene_id "MSTRG.109468"; transcript_id "MSTRG.109468.12"; exon_number "9";
chr20	StringTie	exon	17621458	17621547	1000	-	.	gene_id "MSTRG.109468"; transcript_id "MSTRG.109468.12"; exon_number "10";
chr20	StringTie	exon	17621690	17621773	1000	-	.	gene_id "MSTRG.109468"; transcript_id "MSTRG.109468.12"; exon_number "11";
chr20	StringTie	exon	17621855	17621947	1000	-	.	gene_id "MSTRG.109468"; transcript_id "MSTRG.109468.12"; exon_number "12";
chr20	StringTie	exon	17624576	17624668	1000	-	.	gene_id "MSTRG.109468"; transcript_id "MSTRG.109468.12"; exon_number "13";
chr20	StringTie	exon	17625512	17625602	1000	-	.	gene_id "MSTRG.109468"; transcript_id "MSTRG.109468.12"; exon_number "14";
chr20	StringTie	exon	17627348	17627382	1000	-	.	gene_id "MSTRG.109468"; transcript_id "MSTRG.109468.12"; exon_number "15";
chr20	StringTie	exon	17627504	17627682	1000	-	.	gene_id "MSTRG.109468"; transcript_id "MSTRG.109468.12"; exon_number "16";
chr20	StringTie	exon	17629823	17629961	1000	-	.	gene_id "MSTRG.109468"; transcript_id "MSTRG.109468.12"; exon_number "17";
chr20	StringTie	exon	17633460	17633613	1000	-	.	gene_id "MSTRG.109468"; transcript_id "MSTRG.109468.12"; exon_number "18";
chr20	StringTie	exon	17658596	17658860	1000	-	.	gene_id "MSTRG.109468"; transcript_id "MSTRG.109468.12"; exon_number "19";
chr20	StringTie	exon	17659605	17660528	1000	-	.	gene_id "MSTRG.109468"; transcript_id "MSTRG.109468.12"; exon_number "20";
chr20	StringTie	exon	17682028	17682227	1000	-	.	gene_id "MSTRG.109468"; transcript_id "MSTRG.109468.12"; exon_number "21";
chr20	StringTie	transcript	17613630	17682296	1000	-	.	gene_id "MSTRG.109468"; transcript_id "MSTRG.109468.120";
chr20	StringTie	exon	17613630	17614220	1000	-	.	gene_id "MSTRG.109468"; transcript_id "MSTRG.109468.120"; exon_number "1";
chr20	StringTie	exon	17614737	17614880	1000	-	.	gene_id "MSTRG.109468"; transcript_id "MSTRG.109468.120"; exon_number "2";
chr20	StringTie	exon	17615431	17615529	1000	-	.	gene_id "MSTRG.109468"; transcript_id "MSTRG.109468.120"; exon_number "3";
chr20	StringTie	exon	17615926	17616009	1000	-	.	gene_id "MSTRG.109468"; transcript_id "MSTRG.109468.120"; exon_number "4";
chr20	StringTie	exon	17616732	17616839	1000	-	.	gene_id "MSTRG.109468"; transcript_id "MSTRG.109468.120"; exon_number "5";
chr20	StringTie	exon	17618596	17618679	1000	-	.	gene_id "MSTRG.109468"; transcript_id "MSTRG.109468.120"; exon_number "6";
chr20	StringTie	exon	17619633	17619728	1000	-	.	gene_id "MSTRG.109468"; transcript_id "MSTRG.109468.120"; exon_number "7";
chr20	StringTie	exon	17620299	17620370	1000	-	.	gene_id "MSTRG.109468"; transcript_id "MSTRG.109468.120"; exon_number "8";
chr20	StringTie	exon	17620715	17620807	1000	-	.	gene_id "MSTRG.109468"; transcript_id "MSTRG.109468.120"; exon_number "9";
chr20	StringTie	exon	17621458	17621547	1000	-	.	gene_id "MSTRG.109468"; transcript_id "MSTRG.109468.120"; exon_number "10";
chr20	StringTie	exon	17621690	17621773	1000	-	.	gene_id "MSTRG.109468"; transcript_id "MSTRG.109468.120"; exon_number "11";
chr20	StringTie	exon	17621855	17621947	1000	-	.	gene_id "MSTRG.109468"; transcript_id "MSTRG.109468.120"; exon_number "12";
chr20	StringTie	exon	17624576	17624668	1000	-	.	gene_id "MSTRG.109468"; transcript_id "MSTRG.109468.120"; exon_number "13";
chr20	StringTie	exon	17625512	17625602	1000	-	.	gene_id "MSTRG.109468"; transcript_id "MSTRG.109468.120"; exon_number "14";
chr20	StringTie	exon	17627348	17627382	1000	-	.	gene_id "MSTRG.109468"; transcript_id "MSTRG.109468.120"; exon_number "15";
chr20	StringTie	exon	17627504	17627682	1000	-	.	gene_id "MSTRG.109468"; transcript_id "MSTRG.109468.120"; exon_number "16";
chr20	StringTie	exon	17629823	17629961	1000	-	.	gene_id "MSTRG.109468"; transcript_id "MSTRG.109468.120"; exon_number "17";
chr20	StringTie	exon	17633460	17633613	1000	-	.	gene_id "MSTRG.109468"; transcript_id "MSTRG.109468.120"; exon_number "18";
chr20	StringTie	exon	17635557	17635664	1000	-	.	gene_id "MSTRG.109468"; transcript_id "MSTRG.109468.120"; exon_number "19";
chr20	StringTie	exon	17636577	17636729	1000	-	.	gene_id "MSTRG.109468"; transcript_id "MSTRG.109468.120"; exon_number "20";
chr20	StringTie	exon	17641797	17641919	1000	-	.	gene_id "MSTRG.109468"; transcript_id "MSTRG.109468.120"; exon_number "21";
chr20	StringTie	exon	17642979	17643127	1000	-	.	gene_id "MSTRG.109468"; transcript_id "MSTRG.109468.120"; exon_number "22";
chr20	StringTie	exon	17658596	17660528	1000	-	.	gene_id "MSTRG.109468"; transcript_id "MSTRG.109468.120"; exon_number "23";
chr20	StringTie	exon	17682028	17682296	1000	-	.	gene_id "MSTRG.109468"; transcript_id "MSTRG.109468.120"; exon_number "24";
chr20	StringTie	transcript	17613630	17682303	1000	-	.	gene_id "MSTRG.109468"; transcript_id "MSTRG.109468.121";
chr20	StringTie	exon	17613630	17614220	1000	-	.	gene_id "MSTRG.109468"; transcript_id "MSTRG.109468.121"; exon_number "1";
chr20	StringTie	exon	17614737	17614880	1000	-	.	gene_id "MSTRG.109468"; transcript_id "MSTRG.109468.121"; exon_number "2";
chr20	StringTie	exon	17615431	17615529	1000	-	.	gene_id "MSTRG.109468"; transcript_id "MSTRG.109468.121"; exon_number "3";
chr20	StringTie	exon	17615926	17616009	1000	-	.	gene_id "MSTRG.109468"; transcript_id "MSTRG.109468.121"; exon_number "4";
chr20	StringTie	exon	17616732	17616839	1000	-	.	gene_id "MSTRG.109468"; transcript_id "MSTRG.109468.121"; exon_number "5";
chr20	StringTie	exon	17618596	17618679	1000	-	.	gene_id "MSTRG.109468"; transcript_id "MSTRG.109468.121"; exon_number "6";
chr20	StringTie	exon	17619633	17619771	1000	-	.	gene_id "MSTRG.109468"; transcript_id "MSTRG.109468.121"; exon_number "7";
chr20	StringTie	exon	17620299	17620370	1000	-	.	gene_id "MSTRG.109468"; transcript_id "MSTRG.109468.121"; exon_number "8";
chr20	StringTie	exon	17620715	17620807	1000	-	.	gene_id "MSTRG.109468"; transcript_id "MSTRG.109468.121"; exon_number "9";
chr20	StringTie	exon	17621458	17621547	1000	-	.	gene_id "MSTRG.109468"; transcript_id "MSTRG.109468.121"; exon_number "10";
chr20	StringTie	exon	17621690	17621773	1000	-	.	gene_id "MSTRG.109468"; transcript_id "MSTRG.109468.121"; exon_number "11";
chr20	StringTie	exon	17621855	17621947	1000	-	.	gene_id "MSTRG.109468"; transcript_id "MSTRG.109468.121"; exon_number "12";
chr20	StringTie	exon	17624576	17624668	1000	-	.	gene_id "MSTRG.109468"; transcript_id "MSTRG.109468.121"; exon_number "13";
chr20	StringTie	exon	17625512	17625602	1000	-	.	gene_id "MSTRG.109468"; transcript_id "MSTRG.109468.121"; exon_number "14";
chr20	StringTie	exon	17627348	17627382	1000	-	.	gene_id "MSTRG.109468"; transcript_id "MSTRG.109468.121"; exon_number "15";
chr20	StringTie	exon	17627504	17627682	1000	-	.	gene_id "MSTRG.109468"; transcript_id "MSTRG.109468.121"; exon_number "16";
chr20	StringTie	exon	17629823	17629961	1000	-	.	gene_id "MSTRG.109468"; transcript_id "MSTRG.109468.121"; exon_number "17";
chr20	StringTie	exon	17633460	17633613	1000	-	.	gene_id "MSTRG.109468"; transcript_id "MSTRG.109468.121"; exon_number "18";
chr20	StringTie	exon	17635546	17635664	1000	-	.	gene_id "MSTRG.109468"; transcript_id "MSTRG.109468.121"; exon_number "19";
chr20	StringTie	exon	17636577	17636729	1000	-	.	gene_id "MSTRG.109468"; transcript_id "MSTRG.109468.121"; exon_number "20";
chr20	StringTie	exon	17641797	17641919	1000	-	.	gene_id "MSTRG.109468"; transcript_id "MSTRG.109468.121"; exon_number "21";
chr20	StringTie	exon	17642979	17643127	1000	-	.	gene_id "MSTRG.109468"; transcript_id "MSTRG.109468.121"; exon_number "22";
chr20	StringTie	exon	17658596	17660528	1000	-	.	gene_id "MSTRG.109468"; transcript_id "MSTRG.109468.121"; exon_number "23";
chr20	StringTie	exon	17679999	17680071	1000	-	.	gene_id "MSTRG.109468"; transcript_id "MSTRG.109468.121"; exon_number "24";
chr20	StringTie	exon	17682028	17682303	1000	-	.	gene_id "MSTRG.109468"; transcript_id "MSTRG.109468.121"; exon_number "25";
chr20	StringTie	transcript	17613630	17682306	1000	-	.	gene_id "MSTRG.109468"; transcript_id "MSTRG.109468.122";
chr20	StringTie	exon	17613630	17614220	1000	-	.	gene_id "MSTRG.109468"; transcript_id "MSTRG.109468.122"; exon_number "1";
chr20	StringTie	exon	17614737	17614880	1000	-	.	gene_id "MSTRG.109468"; transcript_id "MSTRG.109468.122"; exon_number "2";
chr20	StringTie	exon	17615431	17615529	1000	-	.	gene_id "MSTRG.109468"; transcript_id "MSTRG.109468.122"; exon_number "3";
chr20	StringTie	exon	17615926	17616009	1000	-	.	gene_id "MSTRG.109468"; transcript_id "MSTRG.109468.122"; exon_number "4";
chr20	StringTie	exon	17616732	17616839	1000	-	.	gene_id "MSTRG.109468"; transcript_id "MSTRG.109468.122"; exon_number "5";
chr20	StringTie	exon	17618596	17618679	1000	-	.	gene_id "MSTRG.109468"; transcript_id "MSTRG.109468.122"; exon_number "6";
chr20	StringTie	exon	17619633	17619728	1000	-	.	gene_id "MSTRG.109468"; transcript_id "MSTRG.109468.122"; exon_number "7";
chr20	StringTie	exon	17620299	17620370	1000	-	.	gene_id "MSTRG.109468"; transcript_id "MSTRG.109468.122"; exon_number "8";
chr20	StringTie	exon	17620715	17620807	1000	-	.	gene_id "MSTRG.109468"; transcript_id "MSTRG.109468.122"; exon_number "9";
chr20	StringTie	exon	17621458	17621547	1000	-	.	gene_id "MSTRG.109468"; transcript_id "MSTRG.109468.122"; exon_number "10";
chr20	StringTie	exon	17621690	17621773	1000	-	.	gene_id "MSTRG.109468"; transcript_id "MSTRG.109468.122"; exon_number "11";
chr20	StringTie	exon	17621855	17621944	1000	-	.	gene_id "MSTRG.109468"; transcript_id "MSTRG.109468.122"; exon_number "12";
chr20	StringTie	exon	17624576	17624668	1000	-	.	gene_id "MSTRG.109468"; transcript_id "MSTRG.109468.122"; exon_number "13";
chr20	StringTie	exon	17625512	17625602	1000	-	.	gene_id "MSTRG.109468"; transcript_id "MSTRG.109468.122"; exon_number "14";
chr20	StringTie	exon	17627348	17627382	1000	-	.	gene_id "MSTRG.109468"; transcript_id "MSTRG.109468.122"; exon_number "15";
chr20	StringTie	exon	17627504	17627682	1000	-	.	gene_id "MSTRG.109468"; transcript_id "MSTRG.109468.122"; exon_number "16";
chr20	StringTie	exon	17629823	17629961	1000	-	.	gene_id "MSTRG.109468"; transcript_id "MSTRG.109468.122"; exon_number "17";
chr20	StringTie	exon	17633460	17633613	1000	-	.	gene_id "MSTRG.109468"; transcript_id "MSTRG.109468.122"; exon_number "18";
chr20	StringTie	exon	17635546	17635664	1000	-	.	gene_id "MSTRG.109468"; transcript_id "MSTRG.109468.122"; exon_number "19";
chr20	StringTie	exon	17636577	17636729	1000	-	.	gene_id "MSTRG.109468"; transcript_id "MSTRG.109468.122"; exon_number "20";
chr20	StringTie	exon	17641797	17641919	1000	-	.	gene_id "MSTRG.109468"; transcript_id "MSTRG.109468.122"; exon_number "21";
chr20	StringTie	exon	17642979	17643127	1000	-	.	gene_id "MSTRG.109468"; transcript_id "MSTRG.109468.122"; exon_number "22";
chr20	StringTie	exon	17658605	17659087	1000	-	.	gene_id "MSTRG.109468"; transcript_id "MSTRG.109468.122"; exon_number "23";
chr20	StringTie	exon	17659298	17660528	1000	-	.	gene_id "MSTRG.109468"; transcript_id "MSTRG.109468.122"; exon_number "24";
chr20	StringTie	exon	17682028	17682306	1000	-	.	gene_id "MSTRG.109468"; transcript_id "MSTRG.109468.122"; exon_number "25";
chr20	StringTie	transcript	17613630	17682446	1000	-	.	gene_id "MSTRG.109468"; transcript_id "MSTRG.109468.123";
chr20	StringTie	exon	17613630	17614220	1000	-	.	gene_id "MSTRG.109468"; transcript_id "MSTRG.109468.123"; exon_number "1";
chr20	StringTie	exon	17614737	17614880	1000	-	.	gene_id "MSTRG.109468"; transcript_id "MSTRG.109468.123"; exon_number "2";
chr20	StringTie	exon	17615431	17615529	1000	-	.	gene_id "MSTRG.109468"; transcript_id "MSTRG.109468.123"; exon_number "3";
chr20	StringTie	exon	17615926	17616009	1000	-	.	gene_id "MSTRG.109468"; transcript_id "MSTRG.109468.123"; exon_number "4";
chr20	StringTie	exon	17616732	17616839	1000	-	.	gene_id "MSTRG.109468"; transcript_id "MSTRG.109468.123"; exon_number "5";
chr20	StringTie	exon	17618596	17618679	1000	-	.	gene_id "MSTRG.109468"; transcript_id "MSTRG.109468.123"; exon_number "6";
chr20	StringTie	exon	17619633	17619728	1000	-	.	gene_id "MSTRG.109468"; transcript_id "MSTRG.109468.123"; exon_number "7";
chr20	StringTie	exon	17620299	17620370	1000	-	.	gene_id "MSTRG.109468"; transcript_id "MSTRG.109468.123"; exon_number "8";
chr20	StringTie	exon	17620715	17620807	1000	-	.	gene_id "MSTRG.109468"; transcript_id "MSTRG.109468.123"; exon_number "9";
chr20	StringTie	exon	17621458	17621547	1000	-	.	gene_id "MSTRG.109468"; transcript_id "MSTRG.109468.123"; exon_number "10";
chr20	StringTie	exon	17621690	17621773	1000	-	.	gene_id "MSTRG.109468"; transcript_id "MSTRG.109468.123"; exon_number "11";
chr20	StringTie	exon	17621855	17621947	1000	-	.	gene_id "MSTRG.109468"; transcript_id "MSTRG.109468.123"; exon_number "12";
chr20	StringTie	exon	17624576	17624668	1000	-	.	gene_id "MSTRG.109468"; transcript_id "MSTRG.109468.123"; exon_number "13";
chr20	StringTie	exon	17625512	17625602	1000	-	.	gene_id "MSTRG.109468"; transcript_id "MSTRG.109468.123"; exon_number "14";
chr20	StringTie	exon	17627348	17627382	1000	-	.	gene_id "MSTRG.109468"; transcript_id "MSTRG.109468.123"; exon_number "15";
chr20	StringTie	exon	17627504	17627682	1000	-	.	gene_id "MSTRG.109468"; transcript_id "MSTRG.109468.123"; exon_number "16";
chr20	StringTie	exon	17629823	17629961	1000	-	.	gene_id "MSTRG.109468"; transcript_id "MSTRG.109468.123"; exon_number "17";
chr20	StringTie	exon	17633460	17633609	1000	-	.	gene_id "MSTRG.109468"; transcript_id "MSTRG.109468.123"; exon_number "18";
chr20	StringTie	exon	17635557	17635664	1000	-	.	gene_id "MSTRG.109468"; transcript_id "MSTRG.109468.123"; exon_number "19";
chr20	StringTie	exon	17636577	17636729	1000	-	.	gene_id "MSTRG.109468"; transcript_id "MSTRG.109468.123"; exon_number "20";
chr20	StringTie	exon	17641797	17641919	1000	-	.	gene_id "MSTRG.109468"; transcript_id "MSTRG.109468.123"; exon_number "21";
chr20	StringTie	exon	17642979	17643127	1000	-	.	gene_id "MSTRG.109468"; transcript_id "MSTRG.109468.123"; exon_number "22";
chr20	StringTie	exon	17658605	17659087	1000	-	.	gene_id "MSTRG.109468"; transcript_id "MSTRG.109468.123"; exon_number "23";
chr20	StringTie	exon	17659298	17660528	1000	-	.	gene_id "MSTRG.109468"; transcript_id "MSTRG.109468.123"; exon_number "24";
chr20	StringTie	exon	17682028	17682446	1000	-	.	gene_id "MSTRG.109468"; transcript_id "MSTRG.109468.123"; exon_number "25";
chr20	StringTie	transcript	17613630	17682382	1000	-	.	gene_id "MSTRG.109468"; transcript_id "MSTRG.109468.124";
chr20	StringTie	exon	17613630	17614220	1000	-	.	gene_id "MSTRG.109468"; transcript_id "MSTRG.109468.124"; exon_number "1";
chr20	StringTie	exon	17614737	17614880	1000	-	.	gene_id "MSTRG.109468"; transcript_id "MSTRG.109468.124"; exon_number "2";
chr20	StringTie	exon	17615431	17615529	1000	-	.	gene_id "MSTRG.109468"; transcript_id "MSTRG.109468.124"; exon_number "3";
chr20	StringTie	exon	17615926	17616009	1000	-	.	gene_id "MSTRG.109468"; transcript_id "MSTRG.109468.124"; exon_number "4";
chr20	StringTie	exon	17616732	17616839	1000	-	.	gene_id "MSTRG.109468"; transcript_id "MSTRG.109468.124"; exon_number "5";
chr20	StringTie	exon	17618596	17618679	1000	-	.	gene_id "MSTRG.109468"; transcript_id "MSTRG.109468.124"; exon_number "6";
chr20	StringTie	exon	17619633	17619728	1000	-	.	gene_id "MSTRG.109468"; transcript_id "MSTRG.109468.124"; exon_number "7";
chr20	StringTie	exon	17620299	17620370	1000	-	.	gene_id "MSTRG.109468"; transcript_id "MSTRG.109468.124"; exon_number "8";
chr20	StringTie	exon	17620715	17620807	1000	-	.	gene_id "MSTRG.109468"; transcript_id "MSTRG.109468.124"; exon_number "9";
chr20	StringTie	exon	17621458	17621547	1000	-	.	gene_id "MSTRG.109468"; transcript_id "MSTRG.109468.124"; exon_number "10";
chr20	StringTie	exon	17621690	17621773	1000	-	.	gene_id "MSTRG.109468"; transcript_id "MSTRG.109468.124"; exon_number "11";
chr20	StringTie	exon	17621855	17621947	1000	-	.	gene_id "MSTRG.109468"; transcript_id "MSTRG.109468.124"; exon_number "12";
chr20	StringTie	exon	17624576	17624668	1000	-	.	gene_id "MSTRG.109468"; transcript_id "MSTRG.109468.124"; exon_number "13";
chr20	StringTie	exon	17625512	17625602	1000	-	.	gene_id "MSTRG.109468"; transcript_id "MSTRG.109468.124"; exon_number "14";
chr20	StringTie	exon	17627348	17627382	1000	-	.	gene_id "MSTRG.109468"; transcript_id "MSTRG.109468.124"; exon_number "15";
chr20	StringTie	exon	17627504	17627682	1000	-	.	gene_id "MSTRG.109468"; transcript_id "MSTRG.109468.124"; exon_number "16";
chr20	StringTie	exon	17629823	17629961	1000	-	.	gene_id "MSTRG.109468"; transcript_id "MSTRG.109468.124"; exon_number "17";
chr20	StringTie	exon	17633460	17633613	1000	-	.	gene_id "MSTRG.109468"; transcript_id "MSTRG.109468.124"; exon_number "18";
chr20	StringTie	exon	17635546	17635664	1000	-	.	gene_id "MSTRG.109468"; transcript_id "MSTRG.109468.124"; exon_number "19";
chr20	StringTie	exon	17636577	17636729	1000	-	.	gene_id "MSTRG.109468"; transcript_id "MSTRG.109468.124"; exon_number "20";
chr20	StringTie	exon	17641797	17641919	1000	-	.	gene_id "MSTRG.109468"; transcript_id "MSTRG.109468.124"; exon_number "21";
chr20	StringTie	exon	17642979	17643127	1000	-	.	gene_id "MSTRG.109468"; transcript_id "MSTRG.109468.124"; exon_number "22";
chr20	StringTie	exon	17658605	17658740	1000	-	.	gene_id "MSTRG.109468"; transcript_id "MSTRG.109468.124"; exon_number "23";
chr20	StringTie	exon	17658771	17659087	1000	-	.	gene_id "MSTRG.109468"; transcript_id "MSTRG.109468.124"; exon_number "24";
chr20	StringTie	exon	17659298	17660528	1000	-	.	gene_id "MSTRG.109468"; transcript_id "MSTRG.109468.124"; exon_number "25";
chr20	StringTie	exon	17682028	17682382	1000	-	.	gene_id "MSTRG.109468"; transcript_id "MSTRG.109468.124"; exon_number "26";
chr20	StringTie	transcript	17613631	17682207	1000	-	.	gene_id "MSTRG.109468"; transcript_id "MSTRG.109468.125";
chr20	StringTie	exon	17613631	17614220	1000	-	.	gene_id "MSTRG.109468"; transcript_id "MSTRG.109468.125"; exon_number "1";
chr20	StringTie	exon	17614737	17614880	1000	-	.	gene_id "MSTRG.109468"; transcript_id "MSTRG.109468.125"; exon_number "2";
chr20	StringTie	exon	17615431	17615529	1000	-	.	gene_id "MSTRG.109468"; transcript_id "MSTRG.109468.125"; exon_number "3";
chr20	StringTie	exon	17615926	17616009	1000	-	.	gene_id "MSTRG.109468"; transcript_id "MSTRG.109468.125"; exon_number "4";
chr20	StringTie	exon	17616732	17616839	1000	-	.	gene_id "MSTRG.109468"; transcript_id "MSTRG.109468.125"; exon_number "5";
chr20	StringTie	exon	17618596	17618679	1000	-	.	gene_id "MSTRG.109468"; transcript_id "MSTRG.109468.125"; exon_number "6";
chr20	StringTie	exon	17619633	17619728	1000	-	.	gene_id "MSTRG.109468"; transcript_id "MSTRG.109468.125"; exon_number "7";
chr20	StringTie	exon	17620299	17620370	1000	-	.	gene_id "MSTRG.109468"; transcript_id "MSTRG.109468.125"; exon_number "8";
chr20	StringTie	exon	17620715	17620807	1000	-	.	gene_id "MSTRG.109468"; transcript_id "MSTRG.109468.125"; exon_number "9";
chr20	StringTie	exon	17621458	17621547	1000	-	.	gene_id "MSTRG.109468"; transcript_id "MSTRG.109468.125"; exon_number "10";
chr20	StringTie	exon	17621690	17621773	1000	-	.	gene_id "MSTRG.109468"; transcript_id "MSTRG.109468.125"; exon_number "11";
chr20	StringTie	exon	17621855	17621947	1000	-	.	gene_id "MSTRG.109468"; transcript_id "MSTRG.109468.125"; exon_number "12";
chr20	StringTie	exon	17624576	17624668	1000	-	.	gene_id "MSTRG.109468"; transcript_id "MSTRG.109468.125"; exon_number "13";
chr20	StringTie	exon	17625512	17625602	1000	-	.	gene_id "MSTRG.109468"; transcript_id "MSTRG.109468.125"; exon_number "14";
chr20	StringTie	exon	17627348	17627373	1000	-	.	gene_id "MSTRG.109468"; transcript_id "MSTRG.109468.125"; exon_number "15";
chr20	StringTie	exon	17627528	17627682	1000	-	.	gene_id "MSTRG.109468"; transcript_id "MSTRG.109468.125"; exon_number "16";
chr20	StringTie	exon	17629823	17629961	1000	-	.	gene_id "MSTRG.109468"; transcript_id "MSTRG.109468.125"; exon_number "17";
chr20	StringTie	exon	17633460	17633613	1000	-	.	gene_id "MSTRG.109468"; transcript_id "MSTRG.109468.125"; exon_number "18";
chr20	StringTie	exon	17635546	17635664	1000	-	.	gene_id "MSTRG.109468"; transcript_id "MSTRG.109468.125"; exon_number "19";
chr20	StringTie	exon	17636577	17636729	1000	-	.	gene_id "MSTRG.109468"; transcript_id "MSTRG.109468.125"; exon_number "20";
chr20	StringTie	exon	17641797	17641919	1000	-	.	gene_id "MSTRG.109468"; transcript_id "MSTRG.109468.125"; exon_number "21";
chr20	StringTie	exon	17642979	17643127	1000	-	.	gene_id "MSTRG.109468"; transcript_id "MSTRG.109468.125"; exon_number "22";
chr20	StringTie	exon	17658596	17660528	1000	-	.	gene_id "MSTRG.109468"; transcript_id "MSTRG.109468.125"; exon_number "23";
chr20	StringTie	exon	17679999	17680075	1000	-	.	gene_id "MSTRG.109468"; transcript_id "MSTRG.109468.125"; exon_number "24";
chr20	StringTie	exon	17682028	17682207	1000	-	.	gene_id "MSTRG.109468"; transcript_id "MSTRG.109468.125"; exon_number "25";
chr20	StringTie	transcript	17613631	17682397	1000	-	.	gene_id "MSTRG.109468"; transcript_id "MSTRG.109468.126";
chr20	StringTie	exon	17613631	17614220	1000	-	.	gene_id "MSTRG.109468"; transcript_id "MSTRG.109468.126"; exon_number "1";
chr20	StringTie	exon	17614740	17614880	1000	-	.	gene_id "MSTRG.109468"; transcript_id "MSTRG.109468.126"; exon_number "2";
chr20	StringTie	exon	17615431	17615523	1000	-	.	gene_id "MSTRG.109468"; transcript_id "MSTRG.109468.126"; exon_number "3";
chr20	StringTie	exon	17615926	17616009	1000	-	.	gene_id "MSTRG.109468"; transcript_id "MSTRG.109468.126"; exon_number "4";
chr20	StringTie	exon	17616732	17616839	1000	-	.	gene_id "MSTRG.109468"; transcript_id "MSTRG.109468.126"; exon_number "5";
chr20	StringTie	exon	17618596	17618679	1000	-	.	gene_id "MSTRG.109468"; transcript_id "MSTRG.109468.126"; exon_number "6";
chr20	StringTie	exon	17619633	17619728	1000	-	.	gene_id "MSTRG.109468"; transcript_id "MSTRG.109468.126"; exon_number "7";
chr20	StringTie	exon	17620299	17620370	1000	-	.	gene_id "MSTRG.109468"; transcript_id "MSTRG.109468.126"; exon_number "8";
chr20	StringTie	exon	17620715	17620807	1000	-	.	gene_id "MSTRG.109468"; transcript_id "MSTRG.109468.126"; exon_number "9";
chr20	StringTie	exon	17621458	17621547	1000	-	.	gene_id "MSTRG.109468"; transcript_id "MSTRG.109468.126"; exon_number "10";
chr20	StringTie	exon	17621690	17621773	1000	-	.	gene_id "MSTRG.109468"; transcript_id "MSTRG.109468.126"; exon_number "11";
chr20	StringTie	exon	17621855	17621947	1000	-	.	gene_id "MSTRG.109468"; transcript_id "MSTRG.109468.126"; exon_number "12";
chr20	StringTie	exon	17624576	17624668	1000	-	.	gene_id "MSTRG.109468"; transcript_id "MSTRG.109468.126"; exon_number "13";
chr20	StringTie	exon	17625512	17625602	1000	-	.	gene_id "MSTRG.109468"; transcript_id "MSTRG.109468.126"; exon_number "14";
chr20	StringTie	exon	17627348	17627382	1000	-	.	gene_id "MSTRG.109468"; transcript_id "MSTRG.109468.126"; exon_number "15";
chr20	StringTie	exon	17627504	17627682	1000	-	.	gene_id "MSTRG.109468"; transcript_id "MSTRG.109468.126"; exon_number "16";
chr20	StringTie	exon	17629823	17629961	1000	-	.	gene_id "MSTRG.109468"; transcript_id "MSTRG.109468.126"; exon_number "17";
chr20	StringTie	exon	17633460	17633613	1000	-	.	gene_id "MSTRG.109468"; transcript_id "MSTRG.109468.126"; exon_number "18";
chr20	StringTie	exon	17635546	17635664	1000	-	.	gene_id "MSTRG.109468"; transcript_id "MSTRG.109468.126"; exon_number "19";
chr20	StringTie	exon	17636577	17636729	1000	-	.	gene_id "MSTRG.109468"; transcript_id "MSTRG.109468.126"; exon_number "20";
chr20	StringTie	exon	17641797	17641919	1000	-	.	gene_id "MSTRG.109468"; transcript_id "MSTRG.109468.126"; exon_number "21";
chr20	StringTie	exon	17642979	17643127	1000	-	.	gene_id "MSTRG.109468"; transcript_id "MSTRG.109468.126"; exon_number "22";
chr20	StringTie	exon	17658605	17659087	1000	-	.	gene_id "MSTRG.109468"; transcript_id "MSTRG.109468.126"; exon_number "23";
chr20	StringTie	exon	17659118	17660528	1000	-	.	gene_id "MSTRG.109468"; transcript_id "MSTRG.109468.126"; exon_number "24";
chr20	StringTie	exon	17682028	17682397	1000	-	.	gene_id "MSTRG.109468"; transcript_id "MSTRG.109468.126"; exon_number "25";
chr20	StringTie	transcript	17613632	17682305	1000	-	.	gene_id "MSTRG.109468"; transcript_id "MSTRG.109468.127";
chr20	StringTie	exon	17613632	17614220	1000	-	.	gene_id "MSTRG.109468"; transcript_id "MSTRG.109468.127"; exon_number "1";
chr20	StringTie	exon	17614737	17614880	1000	-	.	gene_id "MSTRG.109468"; transcript_id "MSTRG.109468.127"; exon_number "2";
chr20	StringTie	exon	17615431	17615529	1000	-	.	gene_id "MSTRG.109468"; transcript_id "MSTRG.109468.127"; exon_number "3";
chr20	StringTie	exon	17615926	17616009	1000	-	.	gene_id "MSTRG.109468"; transcript_id "MSTRG.109468.127"; exon_number "4";
chr20	StringTie	exon	17616732	17616839	1000	-	.	gene_id "MSTRG.109468"; transcript_id "MSTRG.109468.127"; exon_number "5";
chr20	StringTie	exon	17618596	17618679	1000	-	.	gene_id "MSTRG.109468"; transcript_id "MSTRG.109468.127"; exon_number "6";
chr20	StringTie	exon	17619633	17619728	1000	-	.	gene_id "MSTRG.109468"; transcript_id "MSTRG.109468.127"; exon_number "7";
chr20	StringTie	exon	17620299	17620370	1000	-	.	gene_id "MSTRG.109468"; transcript_id "MSTRG.109468.127"; exon_number "8";
chr20	StringTie	exon	17620715	17620807	1000	-	.	gene_id "MSTRG.109468"; transcript_id "MSTRG.109468.127"; exon_number "9";
chr20	StringTie	exon	17621458	17621547	1000	-	.	gene_id "MSTRG.109468"; transcript_id "MSTRG.109468.127"; exon_number "10";
chr20	StringTie	exon	17621690	17621773	1000	-	.	gene_id "MSTRG.109468"; transcript_id "MSTRG.109468.127"; exon_number "11";
chr20	StringTie	exon	17621855	17621947	1000	-	.	gene_id "MSTRG.109468"; transcript_id "MSTRG.109468.127"; exon_number "12";
chr20	StringTie	exon	17624576	17624668	1000	-	.	gene_id "MSTRG.109468"; transcript_id "MSTRG.109468.127"; exon_number "13";
chr20	StringTie	exon	17625512	17625602	1000	-	.	gene_id "MSTRG.109468"; transcript_id "MSTRG.109468.127"; exon_number "14";
chr20	StringTie	exon	17627348	17627382	1000	-	.	gene_id "MSTRG.109468"; transcript_id "MSTRG.109468.127"; exon_number "15";
chr20	StringTie	exon	17627504	17627682	1000	-	.	gene_id "MSTRG.109468"; transcript_id "MSTRG.109468.127"; exon_number "16";
chr20	StringTie	exon	17629823	17629961	1000	-	.	gene_id "MSTRG.109468"; transcript_id "MSTRG.109468.127"; exon_number "17";
chr20	StringTie	exon	17633460	17633613	1000	-	.	gene_id "MSTRG.109468"; transcript_id "MSTRG.109468.127"; exon_number "18";
chr20	StringTie	exon	17635546	17635664	1000	-	.	gene_id "MSTRG.109468"; transcript_id "MSTRG.109468.127"; exon_number "19";
chr20	StringTie	exon	17636577	17636726	1000	-	.	gene_id "MSTRG.109468"; transcript_id "MSTRG.109468.127"; exon_number "20";
chr20	StringTie	exon	17641797	17641919	1000	-	.	gene_id "MSTRG.109468"; transcript_id "MSTRG.109468.127"; exon_number "21";
chr20	StringTie	exon	17642827	17642856	1000	-	.	gene_id "MSTRG.109468"; transcript_id "MSTRG.109468.127"; exon_number "22";
chr20	StringTie	exon	17642979	17643127	1000	-	.	gene_id "MSTRG.109468"; transcript_id "MSTRG.109468.127"; exon_number "23";
chr20	StringTie	exon	17658605	17659087	1000	-	.	gene_id "MSTRG.109468"; transcript_id "MSTRG.109468.127"; exon_number "24";
chr20	StringTie	exon	17659298	17660528	1000	-	.	gene_id "MSTRG.109468"; transcript_id "MSTRG.109468.127"; exon_number "25";
chr20	StringTie	exon	17682028	17682305	1000	-	.	gene_id "MSTRG.109468"; transcript_id "MSTRG.109468.127"; exon_number "26";
chr20	StringTie	transcript	17613634	17682329	1000	-	.	gene_id "MSTRG.109468"; transcript_id "MSTRG.109468.128";
chr20	StringTie	exon	17613634	17614220	1000	-	.	gene_id "MSTRG.109468"; transcript_id "MSTRG.109468.128"; exon_number "1";
chr20	StringTie	exon	17614737	17614880	1000	-	.	gene_id "MSTRG.109468"; transcript_id "MSTRG.109468.128"; exon_number "2";
chr20	StringTie	exon	17615431	17615529	1000	-	.	gene_id "MSTRG.109468"; transcript_id "MSTRG.109468.128"; exon_number "3";
chr20	StringTie	exon	17615926	17616009	1000	-	.	gene_id "MSTRG.109468"; transcript_id "MSTRG.109468.128"; exon_number "4";
chr20	StringTie	exon	17616732	17616839	1000	-	.	gene_id "MSTRG.109468"; transcript_id "MSTRG.109468.128"; exon_number "5";
chr20	StringTie	exon	17618596	17618679	1000	-	.	gene_id "MSTRG.109468"; transcript_id "MSTRG.109468.128"; exon_number "6";
chr20	StringTie	exon	17619633	17619728	1000	-	.	gene_id "MSTRG.109468"; transcript_id "MSTRG.109468.128"; exon_number "7";
chr20	StringTie	exon	17620299	17620370	1000	-	.	gene_id "MSTRG.109468"; transcript_id "MSTRG.109468.128"; exon_number "8";
chr20	StringTie	exon	17620715	17620804	1000	-	.	gene_id "MSTRG.109468"; transcript_id "MSTRG.109468.128"; exon_number "9";
chr20	StringTie	exon	17621458	17621547	1000	-	.	gene_id "MSTRG.109468"; transcript_id "MSTRG.109468.128"; exon_number "10";
chr20	StringTie	exon	17621690	17621773	1000	-	.	gene_id "MSTRG.109468"; transcript_id "MSTRG.109468.128"; exon_number "11";
chr20	StringTie	exon	17621855	17621947	1000	-	.	gene_id "MSTRG.109468"; transcript_id "MSTRG.109468.128"; exon_number "12";
chr20	StringTie	exon	17624576	17624668	1000	-	.	gene_id "MSTRG.109468"; transcript_id "MSTRG.109468.128"; exon_number "13";
chr20	StringTie	exon	17625512	17625602	1000	-	.	gene_id "MSTRG.109468"; transcript_id "MSTRG.109468.128"; exon_number "14";
chr20	StringTie	exon	17627348	17627382	1000	-	.	gene_id "MSTRG.109468"; transcript_id "MSTRG.109468.128"; exon_number "15";
chr20	StringTie	exon	17627504	17627682	1000	-	.	gene_id "MSTRG.109468"; transcript_id "MSTRG.109468.128"; exon_number "16";
chr20	StringTie	exon	17629823	17629961	1000	-	.	gene_id "MSTRG.109468"; transcript_id "MSTRG.109468.128"; exon_number "17";
chr20	StringTie	exon	17633460	17633613	1000	-	.	gene_id "MSTRG.109468"; transcript_id "MSTRG.109468.128"; exon_number "18";
chr20	StringTie	exon	17635546	17635664	1000	-	.	gene_id "MSTRG.109468"; transcript_id "MSTRG.109468.128"; exon_number "19";
chr20	StringTie	exon	17636577	17636726	1000	-	.	gene_id "MSTRG.109468"; transcript_id "MSTRG.109468.128"; exon_number "20";
chr20	StringTie	exon	17641797	17641919	1000	-	.	gene_id "MSTRG.109468"; transcript_id "MSTRG.109468.128"; exon_number "21";
chr20	StringTie	exon	17642979	17643127	1000	-	.	gene_id "MSTRG.109468"; transcript_id "MSTRG.109468.128"; exon_number "22";
chr20	StringTie	exon	17658605	17659087	1000	-	.	gene_id "MSTRG.109468"; transcript_id "MSTRG.109468.128"; exon_number "23";
chr20	StringTie	exon	17659298	17660528	1000	-	.	gene_id "MSTRG.109468"; transcript_id "MSTRG.109468.128"; exon_number "24";
chr20	StringTie	exon	17682028	17682329	1000	-	.	gene_id "MSTRG.109468"; transcript_id "MSTRG.109468.128"; exon_number "25";
chr20	StringTie	transcript	17613635	17682331	1000	-	.	gene_id "MSTRG.109468"; transcript_id "MSTRG.109468.129";
chr20	StringTie	exon	17613635	17614220	1000	-	.	gene_id "MSTRG.109468"; transcript_id "MSTRG.109468.129"; exon_number "1";
chr20	StringTie	exon	17614737	17614880	1000	-	.	gene_id "MSTRG.109468"; transcript_id "MSTRG.109468.129"; exon_number "2";
chr20	StringTie	exon	17615431	17615529	1000	-	.	gene_id "MSTRG.109468"; transcript_id "MSTRG.109468.129"; exon_number "3";
chr20	StringTie	exon	17615926	17616009	1000	-	.	gene_id "MSTRG.109468"; transcript_id "MSTRG.109468.129"; exon_number "4";
chr20	StringTie	exon	17616732	17616839	1000	-	.	gene_id "MSTRG.109468"; transcript_id "MSTRG.109468.129"; exon_number "5";
chr20	StringTie	exon	17618596	17618679	1000	-	.	gene_id "MSTRG.109468"; transcript_id "MSTRG.109468.129"; exon_number "6";
chr20	StringTie	exon	17619633	17620186	1000	-	.	gene_id "MSTRG.109468"; transcript_id "MSTRG.109468.129"; exon_number "7";
chr20	StringTie	exon	17620299	17620370	1000	-	.	gene_id "MSTRG.109468"; transcript_id "MSTRG.109468.129"; exon_number "8";
chr20	StringTie	exon	17620715	17620807	1000	-	.	gene_id "MSTRG.109468"; transcript_id "MSTRG.109468.129"; exon_number "9";
chr20	StringTie	exon	17621458	17621547	1000	-	.	gene_id "MSTRG.109468"; transcript_id "MSTRG.109468.129"; exon_number "10";
chr20	StringTie	exon	17621690	17621773	1000	-	.	gene_id "MSTRG.109468"; transcript_id "MSTRG.109468.129"; exon_number "11";
chr20	StringTie	exon	17621855	17621947	1000	-	.	gene_id "MSTRG.109468"; transcript_id "MSTRG.109468.129"; exon_number "12";
chr20	StringTie	exon	17624576	17624668	1000	-	.	gene_id "MSTRG.109468"; transcript_id "MSTRG.109468.129"; exon_number "13";
chr20	StringTie	exon	17625512	17625602	1000	-	.	gene_id "MSTRG.109468"; transcript_id "MSTRG.109468.129"; exon_number "14";
chr20	StringTie	exon	17627348	17627382	1000	-	.	gene_id "MSTRG.109468"; transcript_id "MSTRG.109468.129"; exon_number "15";
chr20	StringTie	exon	17627504	17627682	1000	-	.	gene_id "MSTRG.109468"; transcript_id "MSTRG.109468.129"; exon_number "16";
chr20	StringTie	exon	17629823	17629961	1000	-	.	gene_id "MSTRG.109468"; transcript_id "MSTRG.109468.129"; exon_number "17";
chr20	StringTie	exon	17633460	17633613	1000	-	.	gene_id "MSTRG.109468"; transcript_id "MSTRG.109468.129"; exon_number "18";
chr20	StringTie	exon	17635546	17635664	1000	-	.	gene_id "MSTRG.109468"; transcript_id "MSTRG.109468.129"; exon_number "19";
chr20	StringTie	exon	17636577	17636729	1000	-	.	gene_id "MSTRG.109468"; transcript_id "MSTRG.109468.129"; exon_number "20";
chr20	StringTie	exon	17641797	17641919	1000	-	.	gene_id "MSTRG.109468"; transcript_id "MSTRG.109468.129"; exon_number "21";
chr20	StringTie	exon	17642979	17643127	1000	-	.	gene_id "MSTRG.109468"; transcript_id "MSTRG.109468.129"; exon_number "22";
chr20	StringTie	exon	17658596	17660528	1000	-	.	gene_id "MSTRG.109468"; transcript_id "MSTRG.109468.129"; exon_number "23";
chr20	StringTie	exon	17679999	17680075	1000	-	.	gene_id "MSTRG.109468"; transcript_id "MSTRG.109468.129"; exon_number "24";
chr20	StringTie	exon	17682028	17682331	1000	-	.	gene_id "MSTRG.109468"; transcript_id "MSTRG.109468.129"; exon_number "25";
chr20	StringTie	transcript	17613499	17682460	1000	-	.	gene_id "MSTRG.109468"; transcript_id "MSTRG.109468.13";
chr20	StringTie	exon	17613499	17614220	1000	-	.	gene_id "MSTRG.109468"; transcript_id "MSTRG.109468.13"; exon_number "1";
chr20	StringTie	exon	17614737	17614880	1000	-	.	gene_id "MSTRG.109468"; transcript_id "MSTRG.109468.13"; exon_number "2";
chr20	StringTie	exon	17615431	17615529	1000	-	.	gene_id "MSTRG.109468"; transcript_id "MSTRG.109468.13"; exon_number "3";
chr20	StringTie	exon	17615926	17616009	1000	-	.	gene_id "MSTRG.109468"; transcript_id "MSTRG.109468.13"; exon_number "4";
chr20	StringTie	exon	17616732	17616839	1000	-	.	gene_id "MSTRG.109468"; transcript_id "MSTRG.109468.13"; exon_number "5";
chr20	StringTie	exon	17618596	17618679	1000	-	.	gene_id "MSTRG.109468"; transcript_id "MSTRG.109468.13"; exon_number "6";
chr20	StringTie	exon	17619633	17619728	1000	-	.	gene_id "MSTRG.109468"; transcript_id "MSTRG.109468.13"; exon_number "7";
chr20	StringTie	exon	17620299	17620370	1000	-	.	gene_id "MSTRG.109468"; transcript_id "MSTRG.109468.13"; exon_number "8";
chr20	StringTie	exon	17620715	17620807	1000	-	.	gene_id "MSTRG.109468"; transcript_id "MSTRG.109468.13"; exon_number "9";
chr20	StringTie	exon	17621458	17621547	1000	-	.	gene_id "MSTRG.109468"; transcript_id "MSTRG.109468.13"; exon_number "10";
chr20	StringTie	exon	17621690	17621773	1000	-	.	gene_id "MSTRG.109468"; transcript_id "MSTRG.109468.13"; exon_number "11";
chr20	StringTie	exon	17621855	17621947	1000	-	.	gene_id "MSTRG.109468"; transcript_id "MSTRG.109468.13"; exon_number "12";
chr20	StringTie	exon	17624576	17624668	1000	-	.	gene_id "MSTRG.109468"; transcript_id "MSTRG.109468.13"; exon_number "13";
chr20	StringTie	exon	17625512	17625602	1000	-	.	gene_id "MSTRG.109468"; transcript_id "MSTRG.109468.13"; exon_number "14";
chr20	StringTie	exon	17627348	17627382	1000	-	.	gene_id "MSTRG.109468"; transcript_id "MSTRG.109468.13"; exon_number "15";
chr20	StringTie	exon	17627504	17627682	1000	-	.	gene_id "MSTRG.109468"; transcript_id "MSTRG.109468.13"; exon_number "16";
chr20	StringTie	exon	17629823	17629961	1000	-	.	gene_id "MSTRG.109468"; transcript_id "MSTRG.109468.13"; exon_number "17";
chr20	StringTie	exon	17633460	17633613	1000	-	.	gene_id "MSTRG.109468"; transcript_id "MSTRG.109468.13"; exon_number "18";
chr20	StringTie	exon	17635546	17635664	1000	-	.	gene_id "MSTRG.109468"; transcript_id "MSTRG.109468.13"; exon_number "19";
chr20	StringTie	exon	17636577	17636729	1000	-	.	gene_id "MSTRG.109468"; transcript_id "MSTRG.109468.13"; exon_number "20";
chr20	StringTie	exon	17641797	17641919	1000	-	.	gene_id "MSTRG.109468"; transcript_id "MSTRG.109468.13"; exon_number "21";
chr20	StringTie	exon	17642979	17643127	1000	-	.	gene_id "MSTRG.109468"; transcript_id "MSTRG.109468.13"; exon_number "22";
chr20	StringTie	exon	17658596	17659087	1000	-	.	gene_id "MSTRG.109468"; transcript_id "MSTRG.109468.13"; exon_number "23";
chr20	StringTie	exon	17659118	17659244	1000	-	.	gene_id "MSTRG.109468"; transcript_id "MSTRG.109468.13"; exon_number "24";
chr20	StringTie	exon	17659305	17660528	1000	-	.	gene_id "MSTRG.109468"; transcript_id "MSTRG.109468.13"; exon_number "25";
chr20	StringTie	exon	17682028	17682460	1000	-	.	gene_id "MSTRG.109468"; transcript_id "MSTRG.109468.13"; exon_number "26";
chr20	StringTie	transcript	17613636	17682453	1000	-	.	gene_id "MSTRG.109468"; transcript_id "MSTRG.109468.130";
chr20	StringTie	exon	17613636	17614220	1000	-	.	gene_id "MSTRG.109468"; transcript_id "MSTRG.109468.130"; exon_number "1";
chr20	StringTie	exon	17614737	17614880	1000	-	.	gene_id "MSTRG.109468"; transcript_id "MSTRG.109468.130"; exon_number "2";
chr20	StringTie	exon	17615431	17615529	1000	-	.	gene_id "MSTRG.109468"; transcript_id "MSTRG.109468.130"; exon_number "3";
chr20	StringTie	exon	17615926	17616009	1000	-	.	gene_id "MSTRG.109468"; transcript_id "MSTRG.109468.130"; exon_number "4";
chr20	StringTie	exon	17616732	17616839	1000	-	.	gene_id "MSTRG.109468"; transcript_id "MSTRG.109468.130"; exon_number "5";
chr20	StringTie	exon	17618596	17618679	1000	-	.	gene_id "MSTRG.109468"; transcript_id "MSTRG.109468.130"; exon_number "6";
chr20	StringTie	exon	17619633	17619728	1000	-	.	gene_id "MSTRG.109468"; transcript_id "MSTRG.109468.130"; exon_number "7";
chr20	StringTie	exon	17620299	17620370	1000	-	.	gene_id "MSTRG.109468"; transcript_id "MSTRG.109468.130"; exon_number "8";
chr20	StringTie	exon	17620715	17620807	1000	-	.	gene_id "MSTRG.109468"; transcript_id "MSTRG.109468.130"; exon_number "9";
chr20	StringTie	exon	17621458	17621547	1000	-	.	gene_id "MSTRG.109468"; transcript_id "MSTRG.109468.130"; exon_number "10";
chr20	StringTie	exon	17621690	17621773	1000	-	.	gene_id "MSTRG.109468"; transcript_id "MSTRG.109468.130"; exon_number "11";
chr20	StringTie	exon	17621855	17621947	1000	-	.	gene_id "MSTRG.109468"; transcript_id "MSTRG.109468.130"; exon_number "12";
chr20	StringTie	exon	17624576	17624668	1000	-	.	gene_id "MSTRG.109468"; transcript_id "MSTRG.109468.130"; exon_number "13";
chr20	StringTie	exon	17625512	17625602	1000	-	.	gene_id "MSTRG.109468"; transcript_id "MSTRG.109468.130"; exon_number "14";
chr20	StringTie	exon	17627348	17627382	1000	-	.	gene_id "MSTRG.109468"; transcript_id "MSTRG.109468.130"; exon_number "15";
chr20	StringTie	exon	17627504	17627682	1000	-	.	gene_id "MSTRG.109468"; transcript_id "MSTRG.109468.130"; exon_number "16";
chr20	StringTie	exon	17629823	17629961	1000	-	.	gene_id "MSTRG.109468"; transcript_id "MSTRG.109468.130"; exon_number "17";
chr20	StringTie	exon	17633460	17633613	1000	-	.	gene_id "MSTRG.109468"; transcript_id "MSTRG.109468.130"; exon_number "18";
chr20	StringTie	exon	17635546	17635664	1000	-	.	gene_id "MSTRG.109468"; transcript_id "MSTRG.109468.130"; exon_number "19";
chr20	StringTie	exon	17636577	17636726	1000	-	.	gene_id "MSTRG.109468"; transcript_id "MSTRG.109468.130"; exon_number "20";
chr20	StringTie	exon	17641797	17641919	1000	-	.	gene_id "MSTRG.109468"; transcript_id "MSTRG.109468.130"; exon_number "21";
chr20	StringTie	exon	17642979	17643127	1000	-	.	gene_id "MSTRG.109468"; transcript_id "MSTRG.109468.130"; exon_number "22";
chr20	StringTie	exon	17658605	17659087	1000	-	.	gene_id "MSTRG.109468"; transcript_id "MSTRG.109468.130"; exon_number "23";
chr20	StringTie	exon	17659298	17660528	1000	-	.	gene_id "MSTRG.109468"; transcript_id "MSTRG.109468.130"; exon_number "24";
chr20	StringTie	exon	17679999	17680075	1000	-	.	gene_id "MSTRG.109468"; transcript_id "MSTRG.109468.130"; exon_number "25";
chr20	StringTie	exon	17682028	17682453	1000	-	.	gene_id "MSTRG.109468"; transcript_id "MSTRG.109468.130"; exon_number "26";
chr20	StringTie	transcript	17613636	17682472	1000	-	.	gene_id "MSTRG.109468"; transcript_id "MSTRG.109468.131";
chr20	StringTie	exon	17613636	17614220	1000	-	.	gene_id "MSTRG.109468"; transcript_id "MSTRG.109468.131"; exon_number "1";
chr20	StringTie	exon	17614737	17614880	1000	-	.	gene_id "MSTRG.109468"; transcript_id "MSTRG.109468.131"; exon_number "2";
chr20	StringTie	exon	17615431	17615529	1000	-	.	gene_id "MSTRG.109468"; transcript_id "MSTRG.109468.131"; exon_number "3";
chr20	StringTie	exon	17615926	17616009	1000	-	.	gene_id "MSTRG.109468"; transcript_id "MSTRG.109468.131"; exon_number "4";
chr20	StringTie	exon	17616732	17616839	1000	-	.	gene_id "MSTRG.109468"; transcript_id "MSTRG.109468.131"; exon_number "5";
chr20	StringTie	exon	17618596	17618679	1000	-	.	gene_id "MSTRG.109468"; transcript_id "MSTRG.109468.131"; exon_number "6";
chr20	StringTie	exon	17619633	17619728	1000	-	.	gene_id "MSTRG.109468"; transcript_id "MSTRG.109468.131"; exon_number "7";
chr20	StringTie	exon	17620299	17620370	1000	-	.	gene_id "MSTRG.109468"; transcript_id "MSTRG.109468.131"; exon_number "8";
chr20	StringTie	exon	17620715	17620807	1000	-	.	gene_id "MSTRG.109468"; transcript_id "MSTRG.109468.131"; exon_number "9";
chr20	StringTie	exon	17621458	17621547	1000	-	.	gene_id "MSTRG.109468"; transcript_id "MSTRG.109468.131"; exon_number "10";
chr20	StringTie	exon	17621690	17621773	1000	-	.	gene_id "MSTRG.109468"; transcript_id "MSTRG.109468.131"; exon_number "11";
chr20	StringTie	exon	17621855	17621947	1000	-	.	gene_id "MSTRG.109468"; transcript_id "MSTRG.109468.131"; exon_number "12";
chr20	StringTie	exon	17624576	17624668	1000	-	.	gene_id "MSTRG.109468"; transcript_id "MSTRG.109468.131"; exon_number "13";
chr20	StringTie	exon	17625512	17625602	1000	-	.	gene_id "MSTRG.109468"; transcript_id "MSTRG.109468.131"; exon_number "14";
chr20	StringTie	exon	17627348	17627382	1000	-	.	gene_id "MSTRG.109468"; transcript_id "MSTRG.109468.131"; exon_number "15";
chr20	StringTie	exon	17627504	17627682	1000	-	.	gene_id "MSTRG.109468"; transcript_id "MSTRG.109468.131"; exon_number "16";
chr20	StringTie	exon	17629823	17629961	1000	-	.	gene_id "MSTRG.109468"; transcript_id "MSTRG.109468.131"; exon_number "17";
chr20	StringTie	exon	17633460	17633613	1000	-	.	gene_id "MSTRG.109468"; transcript_id "MSTRG.109468.131"; exon_number "18";
chr20	StringTie	exon	17635546	17635664	1000	-	.	gene_id "MSTRG.109468"; transcript_id "MSTRG.109468.131"; exon_number "19";
chr20	StringTie	exon	17636577	17636729	1000	-	.	gene_id "MSTRG.109468"; transcript_id "MSTRG.109468.131"; exon_number "20";
chr20	StringTie	exon	17641797	17641919	1000	-	.	gene_id "MSTRG.109468"; transcript_id "MSTRG.109468.131"; exon_number "21";
chr20	StringTie	exon	17642979	17643127	1000	-	.	gene_id "MSTRG.109468"; transcript_id "MSTRG.109468.131"; exon_number "22";
chr20	StringTie	exon	17658596	17659087	1000	-	.	gene_id "MSTRG.109468"; transcript_id "MSTRG.109468.131"; exon_number "23";
chr20	StringTie	exon	17659298	17659544	1000	-	.	gene_id "MSTRG.109468"; transcript_id "MSTRG.109468.131"; exon_number "24";
chr20	StringTie	exon	17659605	17660528	1000	-	.	gene_id "MSTRG.109468"; transcript_id "MSTRG.109468.131"; exon_number "25";
chr20	StringTie	exon	17682028	17682472	1000	-	.	gene_id "MSTRG.109468"; transcript_id "MSTRG.109468.131"; exon_number "26";
chr20	StringTie	transcript	17613636	17682345	1000	-	.	gene_id "MSTRG.109468"; transcript_id "MSTRG.109468.132";
chr20	StringTie	exon	17613636	17614220	1000	-	.	gene_id "MSTRG.109468"; transcript_id "MSTRG.109468.132"; exon_number "1";
chr20	StringTie	exon	17614737	17614880	1000	-	.	gene_id "MSTRG.109468"; transcript_id "MSTRG.109468.132"; exon_number "2";
chr20	StringTie	exon	17615431	17615529	1000	-	.	gene_id "MSTRG.109468"; transcript_id "MSTRG.109468.132"; exon_number "3";
chr20	StringTie	exon	17615926	17616009	1000	-	.	gene_id "MSTRG.109468"; transcript_id "MSTRG.109468.132"; exon_number "4";
chr20	StringTie	exon	17616732	17616839	1000	-	.	gene_id "MSTRG.109468"; transcript_id "MSTRG.109468.132"; exon_number "5";
chr20	StringTie	exon	17618596	17618679	1000	-	.	gene_id "MSTRG.109468"; transcript_id "MSTRG.109468.132"; exon_number "6";
chr20	StringTie	exon	17620299	17620370	1000	-	.	gene_id "MSTRG.109468"; transcript_id "MSTRG.109468.132"; exon_number "7";
chr20	StringTie	exon	17620715	17620807	1000	-	.	gene_id "MSTRG.109468"; transcript_id "MSTRG.109468.132"; exon_number "8";
chr20	StringTie	exon	17621458	17621547	1000	-	.	gene_id "MSTRG.109468"; transcript_id "MSTRG.109468.132"; exon_number "9";
chr20	StringTie	exon	17621690	17621773	1000	-	.	gene_id "MSTRG.109468"; transcript_id "MSTRG.109468.132"; exon_number "10";
chr20	StringTie	exon	17621855	17621947	1000	-	.	gene_id "MSTRG.109468"; transcript_id "MSTRG.109468.132"; exon_number "11";
chr20	StringTie	exon	17624576	17624668	1000	-	.	gene_id "MSTRG.109468"; transcript_id "MSTRG.109468.132"; exon_number "12";
chr20	StringTie	exon	17625512	17625602	1000	-	.	gene_id "MSTRG.109468"; transcript_id "MSTRG.109468.132"; exon_number "13";
chr20	StringTie	exon	17627348	17627382	1000	-	.	gene_id "MSTRG.109468"; transcript_id "MSTRG.109468.132"; exon_number "14";
chr20	StringTie	exon	17627504	17627682	1000	-	.	gene_id "MSTRG.109468"; transcript_id "MSTRG.109468.132"; exon_number "15";
chr20	StringTie	exon	17629823	17629961	1000	-	.	gene_id "MSTRG.109468"; transcript_id "MSTRG.109468.132"; exon_number "16";
chr20	StringTie	exon	17633460	17633613	1000	-	.	gene_id "MSTRG.109468"; transcript_id "MSTRG.109468.132"; exon_number "17";
chr20	StringTie	exon	17635546	17635664	1000	-	.	gene_id "MSTRG.109468"; transcript_id "MSTRG.109468.132"; exon_number "18";
chr20	StringTie	exon	17636577	17636729	1000	-	.	gene_id "MSTRG.109468"; transcript_id "MSTRG.109468.132"; exon_number "19";
chr20	StringTie	exon	17641797	17641919	1000	-	.	gene_id "MSTRG.109468"; transcript_id "MSTRG.109468.132"; exon_number "20";
chr20	StringTie	exon	17642979	17643127	1000	-	.	gene_id "MSTRG.109468"; transcript_id "MSTRG.109468.132"; exon_number "21";
chr20	StringTie	exon	17658596	17660528	1000	-	.	gene_id "MSTRG.109468"; transcript_id "MSTRG.109468.132"; exon_number "22";
chr20	StringTie	exon	17682028	17682345	1000	-	.	gene_id "MSTRG.109468"; transcript_id "MSTRG.109468.132"; exon_number "23";
chr20	StringTie	transcript	17613637	17682232	1000	-	.	gene_id "MSTRG.109468"; transcript_id "MSTRG.109468.133";
chr20	StringTie	exon	17613637	17614220	1000	-	.	gene_id "MSTRG.109468"; transcript_id "MSTRG.109468.133"; exon_number "1";
chr20	StringTie	exon	17614737	17614880	1000	-	.	gene_id "MSTRG.109468"; transcript_id "MSTRG.109468.133"; exon_number "2";
chr20	StringTie	exon	17615431	17615529	1000	-	.	gene_id "MSTRG.109468"; transcript_id "MSTRG.109468.133"; exon_number "3";
chr20	StringTie	exon	17615926	17616009	1000	-	.	gene_id "MSTRG.109468"; transcript_id "MSTRG.109468.133"; exon_number "4";
chr20	StringTie	exon	17616732	17616839	1000	-	.	gene_id "MSTRG.109468"; transcript_id "MSTRG.109468.133"; exon_number "5";
chr20	StringTie	exon	17618596	17618679	1000	-	.	gene_id "MSTRG.109468"; transcript_id "MSTRG.109468.133"; exon_number "6";
chr20	StringTie	exon	17619633	17619728	1000	-	.	gene_id "MSTRG.109468"; transcript_id "MSTRG.109468.133"; exon_number "7";
chr20	StringTie	exon	17620299	17620370	1000	-	.	gene_id "MSTRG.109468"; transcript_id "MSTRG.109468.133"; exon_number "8";
chr20	StringTie	exon	17620715	17620807	1000	-	.	gene_id "MSTRG.109468"; transcript_id "MSTRG.109468.133"; exon_number "9";
chr20	StringTie	exon	17621458	17621547	1000	-	.	gene_id "MSTRG.109468"; transcript_id "MSTRG.109468.133"; exon_number "10";
chr20	StringTie	exon	17621690	17621773	1000	-	.	gene_id "MSTRG.109468"; transcript_id "MSTRG.109468.133"; exon_number "11";
chr20	StringTie	exon	17621855	17621947	1000	-	.	gene_id "MSTRG.109468"; transcript_id "MSTRG.109468.133"; exon_number "12";
chr20	StringTie	exon	17624576	17624668	1000	-	.	gene_id "MSTRG.109468"; transcript_id "MSTRG.109468.133"; exon_number "13";
chr20	StringTie	exon	17625512	17625602	1000	-	.	gene_id "MSTRG.109468"; transcript_id "MSTRG.109468.133"; exon_number "14";
chr20	StringTie	exon	17627348	17627382	1000	-	.	gene_id "MSTRG.109468"; transcript_id "MSTRG.109468.133"; exon_number "15";
chr20	StringTie	exon	17627504	17627682	1000	-	.	gene_id "MSTRG.109468"; transcript_id "MSTRG.109468.133"; exon_number "16";
chr20	StringTie	exon	17629823	17629961	1000	-	.	gene_id "MSTRG.109468"; transcript_id "MSTRG.109468.133"; exon_number "17";
chr20	StringTie	exon	17633460	17633613	1000	-	.	gene_id "MSTRG.109468"; transcript_id "MSTRG.109468.133"; exon_number "18";
chr20	StringTie	exon	17635546	17635664	1000	-	.	gene_id "MSTRG.109468"; transcript_id "MSTRG.109468.133"; exon_number "19";
chr20	StringTie	exon	17636577	17636729	1000	-	.	gene_id "MSTRG.109468"; transcript_id "MSTRG.109468.133"; exon_number "20";
chr20	StringTie	exon	17641797	17641919	1000	-	.	gene_id "MSTRG.109468"; transcript_id "MSTRG.109468.133"; exon_number "21";
chr20	StringTie	exon	17642979	17643127	1000	-	.	gene_id "MSTRG.109468"; transcript_id "MSTRG.109468.133"; exon_number "22";
chr20	StringTie	exon	17658596	17659338	1000	-	.	gene_id "MSTRG.109468"; transcript_id "MSTRG.109468.133"; exon_number "23";
chr20	StringTie	exon	17659366	17660528	1000	-	.	gene_id "MSTRG.109468"; transcript_id "MSTRG.109468.133"; exon_number "24";
chr20	StringTie	exon	17679999	17680075	1000	-	.	gene_id "MSTRG.109468"; transcript_id "MSTRG.109468.133"; exon_number "25";
chr20	StringTie	exon	17682028	17682232	1000	-	.	gene_id "MSTRG.109468"; transcript_id "MSTRG.109468.133"; exon_number "26";
chr20	StringTie	transcript	17613638	17682253	1000	-	.	gene_id "MSTRG.109468"; transcript_id "MSTRG.109468.134";
chr20	StringTie	exon	17613638	17614220	1000	-	.	gene_id "MSTRG.109468"; transcript_id "MSTRG.109468.134"; exon_number "1";
chr20	StringTie	exon	17614737	17614880	1000	-	.	gene_id "MSTRG.109468"; transcript_id "MSTRG.109468.134"; exon_number "2";
chr20	StringTie	exon	17615431	17615529	1000	-	.	gene_id "MSTRG.109468"; transcript_id "MSTRG.109468.134"; exon_number "3";
chr20	StringTie	exon	17615926	17616009	1000	-	.	gene_id "MSTRG.109468"; transcript_id "MSTRG.109468.134"; exon_number "4";
chr20	StringTie	exon	17616732	17616839	1000	-	.	gene_id "MSTRG.109468"; transcript_id "MSTRG.109468.134"; exon_number "5";
chr20	StringTie	exon	17618596	17618679	1000	-	.	gene_id "MSTRG.109468"; transcript_id "MSTRG.109468.134"; exon_number "6";
chr20	StringTie	exon	17619633	17620370	1000	-	.	gene_id "MSTRG.109468"; transcript_id "MSTRG.109468.134"; exon_number "7";
chr20	StringTie	exon	17620715	17620807	1000	-	.	gene_id "MSTRG.109468"; transcript_id "MSTRG.109468.134"; exon_number "8";
chr20	StringTie	exon	17621458	17621547	1000	-	.	gene_id "MSTRG.109468"; transcript_id "MSTRG.109468.134"; exon_number "9";
chr20	StringTie	exon	17621690	17621773	1000	-	.	gene_id "MSTRG.109468"; transcript_id "MSTRG.109468.134"; exon_number "10";
chr20	StringTie	exon	17621855	17621947	1000	-	.	gene_id "MSTRG.109468"; transcript_id "MSTRG.109468.134"; exon_number "11";
chr20	StringTie	exon	17624576	17624668	1000	-	.	gene_id "MSTRG.109468"; transcript_id "MSTRG.109468.134"; exon_number "12";
chr20	StringTie	exon	17625512	17625602	1000	-	.	gene_id "MSTRG.109468"; transcript_id "MSTRG.109468.134"; exon_number "13";
chr20	StringTie	exon	17627348	17627382	1000	-	.	gene_id "MSTRG.109468"; transcript_id "MSTRG.109468.134"; exon_number "14";
chr20	StringTie	exon	17627504	17627682	1000	-	.	gene_id "MSTRG.109468"; transcript_id "MSTRG.109468.134"; exon_number "15";
chr20	StringTie	exon	17629823	17629961	1000	-	.	gene_id "MSTRG.109468"; transcript_id "MSTRG.109468.134"; exon_number "16";
chr20	StringTie	exon	17633460	17633613	1000	-	.	gene_id "MSTRG.109468"; transcript_id "MSTRG.109468.134"; exon_number "17";
chr20	StringTie	exon	17658596	17658920	1000	-	.	gene_id "MSTRG.109468"; transcript_id "MSTRG.109468.134"; exon_number "18";
chr20	StringTie	exon	17659755	17660528	1000	-	.	gene_id "MSTRG.109468"; transcript_id "MSTRG.109468.134"; exon_number "19";
chr20	StringTie	exon	17679995	17680075	1000	-	.	gene_id "MSTRG.109468"; transcript_id "MSTRG.109468.134"; exon_number "20";
chr20	StringTie	exon	17682028	17682253	1000	-	.	gene_id "MSTRG.109468"; transcript_id "MSTRG.109468.134"; exon_number "21";
chr20	StringTie	transcript	17613638	17682377	1000	-	.	gene_id "MSTRG.109468"; transcript_id "MSTRG.109468.135";
chr20	StringTie	exon	17613638	17614220	1000	-	.	gene_id "MSTRG.109468"; transcript_id "MSTRG.109468.135"; exon_number "1";
chr20	StringTie	exon	17614737	17614880	1000	-	.	gene_id "MSTRG.109468"; transcript_id "MSTRG.109468.135"; exon_number "2";
chr20	StringTie	exon	17615431	17615523	1000	-	.	gene_id "MSTRG.109468"; transcript_id "MSTRG.109468.135"; exon_number "3";
chr20	StringTie	exon	17615926	17616009	1000	-	.	gene_id "MSTRG.109468"; transcript_id "MSTRG.109468.135"; exon_number "4";
chr20	StringTie	exon	17616732	17616839	1000	-	.	gene_id "MSTRG.109468"; transcript_id "MSTRG.109468.135"; exon_number "5";
chr20	StringTie	exon	17618596	17618679	1000	-	.	gene_id "MSTRG.109468"; transcript_id "MSTRG.109468.135"; exon_number "6";
chr20	StringTie	exon	17619633	17619728	1000	-	.	gene_id "MSTRG.109468"; transcript_id "MSTRG.109468.135"; exon_number "7";
chr20	StringTie	exon	17620299	17620370	1000	-	.	gene_id "MSTRG.109468"; transcript_id "MSTRG.109468.135"; exon_number "8";
chr20	StringTie	exon	17620715	17620807	1000	-	.	gene_id "MSTRG.109468"; transcript_id "MSTRG.109468.135"; exon_number "9";
chr20	StringTie	exon	17621458	17621547	1000	-	.	gene_id "MSTRG.109468"; transcript_id "MSTRG.109468.135"; exon_number "10";
chr20	StringTie	exon	17621690	17621773	1000	-	.	gene_id "MSTRG.109468"; transcript_id "MSTRG.109468.135"; exon_number "11";
chr20	StringTie	exon	17621855	17621947	1000	-	.	gene_id "MSTRG.109468"; transcript_id "MSTRG.109468.135"; exon_number "12";
chr20	StringTie	exon	17624576	17624668	1000	-	.	gene_id "MSTRG.109468"; transcript_id "MSTRG.109468.135"; exon_number "13";
chr20	StringTie	exon	17625512	17625602	1000	-	.	gene_id "MSTRG.109468"; transcript_id "MSTRG.109468.135"; exon_number "14";
chr20	StringTie	exon	17627348	17627382	1000	-	.	gene_id "MSTRG.109468"; transcript_id "MSTRG.109468.135"; exon_number "15";
chr20	StringTie	exon	17627504	17627682	1000	-	.	gene_id "MSTRG.109468"; transcript_id "MSTRG.109468.135"; exon_number "16";
chr20	StringTie	exon	17629823	17629961	1000	-	.	gene_id "MSTRG.109468"; transcript_id "MSTRG.109468.135"; exon_number "17";
chr20	StringTie	exon	17633460	17633613	1000	-	.	gene_id "MSTRG.109468"; transcript_id "MSTRG.109468.135"; exon_number "18";
chr20	StringTie	exon	17635546	17635664	1000	-	.	gene_id "MSTRG.109468"; transcript_id "MSTRG.109468.135"; exon_number "19";
chr20	StringTie	exon	17636577	17636729	1000	-	.	gene_id "MSTRG.109468"; transcript_id "MSTRG.109468.135"; exon_number "20";
chr20	StringTie	exon	17641797	17641919	1000	-	.	gene_id "MSTRG.109468"; transcript_id "MSTRG.109468.135"; exon_number "21";
chr20	StringTie	exon	17642979	17643127	1000	-	.	gene_id "MSTRG.109468"; transcript_id "MSTRG.109468.135"; exon_number "22";
chr20	StringTie	exon	17658596	17660528	1000	-	.	gene_id "MSTRG.109468"; transcript_id "MSTRG.109468.135"; exon_number "23";
chr20	StringTie	exon	17682028	17682377	1000	-	.	gene_id "MSTRG.109468"; transcript_id "MSTRG.109468.135"; exon_number "24";
chr20	StringTie	transcript	17613639	17682436	1000	-	.	gene_id "MSTRG.109468"; transcript_id "MSTRG.109468.136";
chr20	StringTie	exon	17613639	17614220	1000	-	.	gene_id "MSTRG.109468"; transcript_id "MSTRG.109468.136"; exon_number "1";
chr20	StringTie	exon	17614737	17614880	1000	-	.	gene_id "MSTRG.109468"; transcript_id "MSTRG.109468.136"; exon_number "2";
chr20	StringTie	exon	17615431	17615529	1000	-	.	gene_id "MSTRG.109468"; transcript_id "MSTRG.109468.136"; exon_number "3";
chr20	StringTie	exon	17615926	17616009	1000	-	.	gene_id "MSTRG.109468"; transcript_id "MSTRG.109468.136"; exon_number "4";
chr20	StringTie	exon	17616732	17616839	1000	-	.	gene_id "MSTRG.109468"; transcript_id "MSTRG.109468.136"; exon_number "5";
chr20	StringTie	exon	17618596	17618679	1000	-	.	gene_id "MSTRG.109468"; transcript_id "MSTRG.109468.136"; exon_number "6";
chr20	StringTie	exon	17619633	17619728	1000	-	.	gene_id "MSTRG.109468"; transcript_id "MSTRG.109468.136"; exon_number "7";
chr20	StringTie	exon	17620299	17620370	1000	-	.	gene_id "MSTRG.109468"; transcript_id "MSTRG.109468.136"; exon_number "8";
chr20	StringTie	exon	17620715	17620807	1000	-	.	gene_id "MSTRG.109468"; transcript_id "MSTRG.109468.136"; exon_number "9";
chr20	StringTie	exon	17621458	17621547	1000	-	.	gene_id "MSTRG.109468"; transcript_id "MSTRG.109468.136"; exon_number "10";
chr20	StringTie	exon	17621690	17621773	1000	-	.	gene_id "MSTRG.109468"; transcript_id "MSTRG.109468.136"; exon_number "11";
chr20	StringTie	exon	17621855	17621947	1000	-	.	gene_id "MSTRG.109468"; transcript_id "MSTRG.109468.136"; exon_number "12";
chr20	StringTie	exon	17624576	17624668	1000	-	.	gene_id "MSTRG.109468"; transcript_id "MSTRG.109468.136"; exon_number "13";
chr20	StringTie	exon	17625512	17625602	1000	-	.	gene_id "MSTRG.109468"; transcript_id "MSTRG.109468.136"; exon_number "14";
chr20	StringTie	exon	17627348	17627382	1000	-	.	gene_id "MSTRG.109468"; transcript_id "MSTRG.109468.136"; exon_number "15";
chr20	StringTie	exon	17627504	17627682	1000	-	.	gene_id "MSTRG.109468"; transcript_id "MSTRG.109468.136"; exon_number "16";
chr20	StringTie	exon	17629823	17629961	1000	-	.	gene_id "MSTRG.109468"; transcript_id "MSTRG.109468.136"; exon_number "17";
chr20	StringTie	exon	17633460	17633613	1000	-	.	gene_id "MSTRG.109468"; transcript_id "MSTRG.109468.136"; exon_number "18";
chr20	StringTie	exon	17635546	17635664	1000	-	.	gene_id "MSTRG.109468"; transcript_id "MSTRG.109468.136"; exon_number "19";
chr20	StringTie	exon	17636577	17636729	1000	-	.	gene_id "MSTRG.109468"; transcript_id "MSTRG.109468.136"; exon_number "20";
chr20	StringTie	exon	17641797	17641919	1000	-	.	gene_id "MSTRG.109468"; transcript_id "MSTRG.109468.136"; exon_number "21";
chr20	StringTie	exon	17642979	17643127	1000	-	.	gene_id "MSTRG.109468"; transcript_id "MSTRG.109468.136"; exon_number "22";
chr20	StringTie	exon	17658605	17659073	1000	-	.	gene_id "MSTRG.109468"; transcript_id "MSTRG.109468.136"; exon_number "23";
chr20	StringTie	exon	17659614	17660528	1000	-	.	gene_id "MSTRG.109468"; transcript_id "MSTRG.109468.136"; exon_number "24";
chr20	StringTie	exon	17682028	17682436	1000	-	.	gene_id "MSTRG.109468"; transcript_id "MSTRG.109468.136"; exon_number "25";
chr20	StringTie	transcript	17613642	17682390	1000	-	.	gene_id "MSTRG.109468"; transcript_id "MSTRG.109468.137";
chr20	StringTie	exon	17613642	17614220	1000	-	.	gene_id "MSTRG.109468"; transcript_id "MSTRG.109468.137"; exon_number "1";
chr20	StringTie	exon	17614737	17614880	1000	-	.	gene_id "MSTRG.109468"; transcript_id "MSTRG.109468.137"; exon_number "2";
chr20	StringTie	exon	17615431	17615529	1000	-	.	gene_id "MSTRG.109468"; transcript_id "MSTRG.109468.137"; exon_number "3";
chr20	StringTie	exon	17615926	17616009	1000	-	.	gene_id "MSTRG.109468"; transcript_id "MSTRG.109468.137"; exon_number "4";
chr20	StringTie	exon	17616732	17616839	1000	-	.	gene_id "MSTRG.109468"; transcript_id "MSTRG.109468.137"; exon_number "5";
chr20	StringTie	exon	17618596	17618679	1000	-	.	gene_id "MSTRG.109468"; transcript_id "MSTRG.109468.137"; exon_number "6";
chr20	StringTie	exon	17619633	17619728	1000	-	.	gene_id "MSTRG.109468"; transcript_id "MSTRG.109468.137"; exon_number "7";
chr20	StringTie	exon	17620299	17620370	1000	-	.	gene_id "MSTRG.109468"; transcript_id "MSTRG.109468.137"; exon_number "8";
chr20	StringTie	exon	17620715	17620807	1000	-	.	gene_id "MSTRG.109468"; transcript_id "MSTRG.109468.137"; exon_number "9";
chr20	StringTie	exon	17621458	17621547	1000	-	.	gene_id "MSTRG.109468"; transcript_id "MSTRG.109468.137"; exon_number "10";
chr20	StringTie	exon	17621690	17621773	1000	-	.	gene_id "MSTRG.109468"; transcript_id "MSTRG.109468.137"; exon_number "11";
chr20	StringTie	exon	17621855	17621947	1000	-	.	gene_id "MSTRG.109468"; transcript_id "MSTRG.109468.137"; exon_number "12";
chr20	StringTie	exon	17624576	17624668	1000	-	.	gene_id "MSTRG.109468"; transcript_id "MSTRG.109468.137"; exon_number "13";
chr20	StringTie	exon	17625512	17625602	1000	-	.	gene_id "MSTRG.109468"; transcript_id "MSTRG.109468.137"; exon_number "14";
chr20	StringTie	exon	17627348	17627382	1000	-	.	gene_id "MSTRG.109468"; transcript_id "MSTRG.109468.137"; exon_number "15";
chr20	StringTie	exon	17627504	17627682	1000	-	.	gene_id "MSTRG.109468"; transcript_id "MSTRG.109468.137"; exon_number "16";
chr20	StringTie	exon	17629823	17629961	1000	-	.	gene_id "MSTRG.109468"; transcript_id "MSTRG.109468.137"; exon_number "17";
chr20	StringTie	exon	17633460	17633613	1000	-	.	gene_id "MSTRG.109468"; transcript_id "MSTRG.109468.137"; exon_number "18";
chr20	StringTie	exon	17635546	17635553	1000	-	.	gene_id "MSTRG.109468"; transcript_id "MSTRG.109468.137"; exon_number "19";
chr20	StringTie	exon	17635575	17635664	1000	-	.	gene_id "MSTRG.109468"; transcript_id "MSTRG.109468.137"; exon_number "20";
chr20	StringTie	exon	17636577	17636729	1000	-	.	gene_id "MSTRG.109468"; transcript_id "MSTRG.109468.137"; exon_number "21";
chr20	StringTie	exon	17641797	17641919	1000	-	.	gene_id "MSTRG.109468"; transcript_id "MSTRG.109468.137"; exon_number "22";
chr20	StringTie	exon	17642979	17643127	1000	-	.	gene_id "MSTRG.109468"; transcript_id "MSTRG.109468.137"; exon_number "23";
chr20	StringTie	exon	17658605	17658973	1000	-	.	gene_id "MSTRG.109468"; transcript_id "MSTRG.109468.137"; exon_number "24";
chr20	StringTie	exon	17659005	17659087	1000	-	.	gene_id "MSTRG.109468"; transcript_id "MSTRG.109468.137"; exon_number "25";
chr20	StringTie	exon	17659298	17660528	1000	-	.	gene_id "MSTRG.109468"; transcript_id "MSTRG.109468.137"; exon_number "26";
chr20	StringTie	exon	17682028	17682390	1000	-	.	gene_id "MSTRG.109468"; transcript_id "MSTRG.109468.137"; exon_number "27";
chr20	StringTie	transcript	17613645	17682233	1000	-	.	gene_id "MSTRG.109468"; transcript_id "MSTRG.109468.138";
chr20	StringTie	exon	17613645	17614220	1000	-	.	gene_id "MSTRG.109468"; transcript_id "MSTRG.109468.138"; exon_number "1";
chr20	StringTie	exon	17614740	17614880	1000	-	.	gene_id "MSTRG.109468"; transcript_id "MSTRG.109468.138"; exon_number "2";
chr20	StringTie	exon	17615431	17615529	1000	-	.	gene_id "MSTRG.109468"; transcript_id "MSTRG.109468.138"; exon_number "3";
chr20	StringTie	exon	17615926	17616009	1000	-	.	gene_id "MSTRG.109468"; transcript_id "MSTRG.109468.138"; exon_number "4";
chr20	StringTie	exon	17616732	17616839	1000	-	.	gene_id "MSTRG.109468"; transcript_id "MSTRG.109468.138"; exon_number "5";
chr20	StringTie	exon	17618596	17618679	1000	-	.	gene_id "MSTRG.109468"; transcript_id "MSTRG.109468.138"; exon_number "6";
chr20	StringTie	exon	17619633	17620370	1000	-	.	gene_id "MSTRG.109468"; transcript_id "MSTRG.109468.138"; exon_number "7";
chr20	StringTie	exon	17620715	17620807	1000	-	.	gene_id "MSTRG.109468"; transcript_id "MSTRG.109468.138"; exon_number "8";
chr20	StringTie	exon	17621458	17621547	1000	-	.	gene_id "MSTRG.109468"; transcript_id "MSTRG.109468.138"; exon_number "9";
chr20	StringTie	exon	17621690	17621773	1000	-	.	gene_id "MSTRG.109468"; transcript_id "MSTRG.109468.138"; exon_number "10";
chr20	StringTie	exon	17621855	17621947	1000	-	.	gene_id "MSTRG.109468"; transcript_id "MSTRG.109468.138"; exon_number "11";
chr20	StringTie	exon	17624576	17624668	1000	-	.	gene_id "MSTRG.109468"; transcript_id "MSTRG.109468.138"; exon_number "12";
chr20	StringTie	exon	17625512	17625602	1000	-	.	gene_id "MSTRG.109468"; transcript_id "MSTRG.109468.138"; exon_number "13";
chr20	StringTie	exon	17627348	17627382	1000	-	.	gene_id "MSTRG.109468"; transcript_id "MSTRG.109468.138"; exon_number "14";
chr20	StringTie	exon	17627504	17627682	1000	-	.	gene_id "MSTRG.109468"; transcript_id "MSTRG.109468.138"; exon_number "15";
chr20	StringTie	exon	17629823	17629961	1000	-	.	gene_id "MSTRG.109468"; transcript_id "MSTRG.109468.138"; exon_number "16";
chr20	StringTie	exon	17633460	17633613	1000	-	.	gene_id "MSTRG.109468"; transcript_id "MSTRG.109468.138"; exon_number "17";
chr20	StringTie	exon	17635557	17635664	1000	-	.	gene_id "MSTRG.109468"; transcript_id "MSTRG.109468.138"; exon_number "18";
chr20	StringTie	exon	17636577	17636729	1000	-	.	gene_id "MSTRG.109468"; transcript_id "MSTRG.109468.138"; exon_number "19";
chr20	StringTie	exon	17641797	17641919	1000	-	.	gene_id "MSTRG.109468"; transcript_id "MSTRG.109468.138"; exon_number "20";
chr20	StringTie	exon	17642979	17643127	1000	-	.	gene_id "MSTRG.109468"; transcript_id "MSTRG.109468.138"; exon_number "21";
chr20	StringTie	exon	17658605	17659087	1000	-	.	gene_id "MSTRG.109468"; transcript_id "MSTRG.109468.138"; exon_number "22";
chr20	StringTie	exon	17659298	17660528	1000	-	.	gene_id "MSTRG.109468"; transcript_id "MSTRG.109468.138"; exon_number "23";
chr20	StringTie	exon	17679999	17680075	1000	-	.	gene_id "MSTRG.109468"; transcript_id "MSTRG.109468.138"; exon_number "24";
chr20	StringTie	exon	17682028	17682233	1000	-	.	gene_id "MSTRG.109468"; transcript_id "MSTRG.109468.138"; exon_number "25";
chr20	StringTie	transcript	17613646	17682740	1000	-	.	gene_id "MSTRG.109468"; transcript_id "MSTRG.109468.139";
chr20	StringTie	exon	17613646	17614220	1000	-	.	gene_id "MSTRG.109468"; transcript_id "MSTRG.109468.139"; exon_number "1";
chr20	StringTie	exon	17614737	17614880	1000	-	.	gene_id "MSTRG.109468"; transcript_id "MSTRG.109468.139"; exon_number "2";
chr20	StringTie	exon	17615431	17615529	1000	-	.	gene_id "MSTRG.109468"; transcript_id "MSTRG.109468.139"; exon_number "3";
chr20	StringTie	exon	17615926	17616009	1000	-	.	gene_id "MSTRG.109468"; transcript_id "MSTRG.109468.139"; exon_number "4";
chr20	StringTie	exon	17616732	17616839	1000	-	.	gene_id "MSTRG.109468"; transcript_id "MSTRG.109468.139"; exon_number "5";
chr20	StringTie	exon	17618596	17618679	1000	-	.	gene_id "MSTRG.109468"; transcript_id "MSTRG.109468.139"; exon_number "6";
chr20	StringTie	exon	17619633	17619728	1000	-	.	gene_id "MSTRG.109468"; transcript_id "MSTRG.109468.139"; exon_number "7";
chr20	StringTie	exon	17620299	17620370	1000	-	.	gene_id "MSTRG.109468"; transcript_id "MSTRG.109468.139"; exon_number "8";
chr20	StringTie	exon	17620715	17620807	1000	-	.	gene_id "MSTRG.109468"; transcript_id "MSTRG.109468.139"; exon_number "9";
chr20	StringTie	exon	17621458	17621547	1000	-	.	gene_id "MSTRG.109468"; transcript_id "MSTRG.109468.139"; exon_number "10";
chr20	StringTie	exon	17621690	17621773	1000	-	.	gene_id "MSTRG.109468"; transcript_id "MSTRG.109468.139"; exon_number "11";
chr20	StringTie	exon	17621855	17621947	1000	-	.	gene_id "MSTRG.109468"; transcript_id "MSTRG.109468.139"; exon_number "12";
chr20	StringTie	exon	17624576	17624668	1000	-	.	gene_id "MSTRG.109468"; transcript_id "MSTRG.109468.139"; exon_number "13";
chr20	StringTie	exon	17625512	17625602	1000	-	.	gene_id "MSTRG.109468"; transcript_id "MSTRG.109468.139"; exon_number "14";
chr20	StringTie	exon	17627348	17627382	1000	-	.	gene_id "MSTRG.109468"; transcript_id "MSTRG.109468.139"; exon_number "15";
chr20	StringTie	exon	17627504	17627682	1000	-	.	gene_id "MSTRG.109468"; transcript_id "MSTRG.109468.139"; exon_number "16";
chr20	StringTie	exon	17629823	17629961	1000	-	.	gene_id "MSTRG.109468"; transcript_id "MSTRG.109468.139"; exon_number "17";
chr20	StringTie	exon	17633460	17633613	1000	-	.	gene_id "MSTRG.109468"; transcript_id "MSTRG.109468.139"; exon_number "18";
chr20	StringTie	exon	17635546	17635664	1000	-	.	gene_id "MSTRG.109468"; transcript_id "MSTRG.109468.139"; exon_number "19";
chr20	StringTie	exon	17636577	17636729	1000	-	.	gene_id "MSTRG.109468"; transcript_id "MSTRG.109468.139"; exon_number "20";
chr20	StringTie	exon	17641797	17641919	1000	-	.	gene_id "MSTRG.109468"; transcript_id "MSTRG.109468.139"; exon_number "21";
chr20	StringTie	exon	17642979	17643127	1000	-	.	gene_id "MSTRG.109468"; transcript_id "MSTRG.109468.139"; exon_number "22";
chr20	StringTie	exon	17658605	17659604	1000	-	.	gene_id "MSTRG.109468"; transcript_id "MSTRG.109468.139"; exon_number "23";
chr20	StringTie	exon	17659665	17660528	1000	-	.	gene_id "MSTRG.109468"; transcript_id "MSTRG.109468.139"; exon_number "24";
chr20	StringTie	exon	17679995	17680075	1000	-	.	gene_id "MSTRG.109468"; transcript_id "MSTRG.109468.139"; exon_number "25";
chr20	StringTie	exon	17682028	17682740	1000	-	.	gene_id "MSTRG.109468"; transcript_id "MSTRG.109468.139"; exon_number "26";
chr20	StringTie	transcript	17613500	17682477	1000	-	.	gene_id "MSTRG.109468"; transcript_id "MSTRG.109468.14";
chr20	StringTie	exon	17613500	17614220	1000	-	.	gene_id "MSTRG.109468"; transcript_id "MSTRG.109468.14"; exon_number "1";
chr20	StringTie	exon	17614737	17614880	1000	-	.	gene_id "MSTRG.109468"; transcript_id "MSTRG.109468.14"; exon_number "2";
chr20	StringTie	exon	17615431	17615529	1000	-	.	gene_id "MSTRG.109468"; transcript_id "MSTRG.109468.14"; exon_number "3";
chr20	StringTie	exon	17615926	17616009	1000	-	.	gene_id "MSTRG.109468"; transcript_id "MSTRG.109468.14"; exon_number "4";
chr20	StringTie	exon	17616732	17616839	1000	-	.	gene_id "MSTRG.109468"; transcript_id "MSTRG.109468.14"; exon_number "5";
chr20	StringTie	exon	17618596	17618679	1000	-	.	gene_id "MSTRG.109468"; transcript_id "MSTRG.109468.14"; exon_number "6";
chr20	StringTie	exon	17619633	17619728	1000	-	.	gene_id "MSTRG.109468"; transcript_id "MSTRG.109468.14"; exon_number "7";
chr20	StringTie	exon	17620299	17620370	1000	-	.	gene_id "MSTRG.109468"; transcript_id "MSTRG.109468.14"; exon_number "8";
chr20	StringTie	exon	17620715	17620807	1000	-	.	gene_id "MSTRG.109468"; transcript_id "MSTRG.109468.14"; exon_number "9";
chr20	StringTie	exon	17621458	17621547	1000	-	.	gene_id "MSTRG.109468"; transcript_id "MSTRG.109468.14"; exon_number "10";
chr20	StringTie	exon	17621690	17621773	1000	-	.	gene_id "MSTRG.109468"; transcript_id "MSTRG.109468.14"; exon_number "11";
chr20	StringTie	exon	17621855	17621947	1000	-	.	gene_id "MSTRG.109468"; transcript_id "MSTRG.109468.14"; exon_number "12";
chr20	StringTie	exon	17624576	17624668	1000	-	.	gene_id "MSTRG.109468"; transcript_id "MSTRG.109468.14"; exon_number "13";
chr20	StringTie	exon	17625512	17625602	1000	-	.	gene_id "MSTRG.109468"; transcript_id "MSTRG.109468.14"; exon_number "14";
chr20	StringTie	exon	17627348	17627382	1000	-	.	gene_id "MSTRG.109468"; transcript_id "MSTRG.109468.14"; exon_number "15";
chr20	StringTie	exon	17627504	17627682	1000	-	.	gene_id "MSTRG.109468"; transcript_id "MSTRG.109468.14"; exon_number "16";
chr20	StringTie	exon	17629823	17629961	1000	-	.	gene_id "MSTRG.109468"; transcript_id "MSTRG.109468.14"; exon_number "17";
chr20	StringTie	exon	17633460	17633613	1000	-	.	gene_id "MSTRG.109468"; transcript_id "MSTRG.109468.14"; exon_number "18";
chr20	StringTie	exon	17635546	17635664	1000	-	.	gene_id "MSTRG.109468"; transcript_id "MSTRG.109468.14"; exon_number "19";
chr20	StringTie	exon	17636577	17636729	1000	-	.	gene_id "MSTRG.109468"; transcript_id "MSTRG.109468.14"; exon_number "20";
chr20	StringTie	exon	17641797	17641919	1000	-	.	gene_id "MSTRG.109468"; transcript_id "MSTRG.109468.14"; exon_number "21";
chr20	StringTie	exon	17642979	17643127	1000	-	.	gene_id "MSTRG.109468"; transcript_id "MSTRG.109468.14"; exon_number "22";
chr20	StringTie	exon	17658605	17659087	1000	-	.	gene_id "MSTRG.109468"; transcript_id "MSTRG.109468.14"; exon_number "23";
chr20	StringTie	exon	17659118	17660528	1000	-	.	gene_id "MSTRG.109468"; transcript_id "MSTRG.109468.14"; exon_number "24";
chr20	StringTie	exon	17679999	17680075	1000	-	.	gene_id "MSTRG.109468"; transcript_id "MSTRG.109468.14"; exon_number "25";
chr20	StringTie	exon	17682028	17682477	1000	-	.	gene_id "MSTRG.109468"; transcript_id "MSTRG.109468.14"; exon_number "26";
chr20	StringTie	transcript	17613646	17682334	1000	-	.	gene_id "MSTRG.109468"; transcript_id "MSTRG.109468.140";
chr20	StringTie	exon	17613646	17614220	1000	-	.	gene_id "MSTRG.109468"; transcript_id "MSTRG.109468.140"; exon_number "1";
chr20	StringTie	exon	17614740	17614880	1000	-	.	gene_id "MSTRG.109468"; transcript_id "MSTRG.109468.140"; exon_number "2";
chr20	StringTie	exon	17615431	17615529	1000	-	.	gene_id "MSTRG.109468"; transcript_id "MSTRG.109468.140"; exon_number "3";
chr20	StringTie	exon	17615926	17616009	1000	-	.	gene_id "MSTRG.109468"; transcript_id "MSTRG.109468.140"; exon_number "4";
chr20	StringTie	exon	17616732	17616839	1000	-	.	gene_id "MSTRG.109468"; transcript_id "MSTRG.109468.140"; exon_number "5";
chr20	StringTie	exon	17618596	17618679	1000	-	.	gene_id "MSTRG.109468"; transcript_id "MSTRG.109468.140"; exon_number "6";
chr20	StringTie	exon	17619633	17619728	1000	-	.	gene_id "MSTRG.109468"; transcript_id "MSTRG.109468.140"; exon_number "7";
chr20	StringTie	exon	17620299	17620370	1000	-	.	gene_id "MSTRG.109468"; transcript_id "MSTRG.109468.140"; exon_number "8";
chr20	StringTie	exon	17620715	17620807	1000	-	.	gene_id "MSTRG.109468"; transcript_id "MSTRG.109468.140"; exon_number "9";
chr20	StringTie	exon	17621458	17621547	1000	-	.	gene_id "MSTRG.109468"; transcript_id "MSTRG.109468.140"; exon_number "10";
chr20	StringTie	exon	17621690	17621773	1000	-	.	gene_id "MSTRG.109468"; transcript_id "MSTRG.109468.140"; exon_number "11";
chr20	StringTie	exon	17621855	17621947	1000	-	.	gene_id "MSTRG.109468"; transcript_id "MSTRG.109468.140"; exon_number "12";
chr20	StringTie	exon	17624576	17624668	1000	-	.	gene_id "MSTRG.109468"; transcript_id "MSTRG.109468.140"; exon_number "13";
chr20	StringTie	exon	17625512	17625602	1000	-	.	gene_id "MSTRG.109468"; transcript_id "MSTRG.109468.140"; exon_number "14";
chr20	StringTie	exon	17627348	17627382	1000	-	.	gene_id "MSTRG.109468"; transcript_id "MSTRG.109468.140"; exon_number "15";
chr20	StringTie	exon	17627504	17627682	1000	-	.	gene_id "MSTRG.109468"; transcript_id "MSTRG.109468.140"; exon_number "16";
chr20	StringTie	exon	17629823	17629961	1000	-	.	gene_id "MSTRG.109468"; transcript_id "MSTRG.109468.140"; exon_number "17";
chr20	StringTie	exon	17633460	17633613	1000	-	.	gene_id "MSTRG.109468"; transcript_id "MSTRG.109468.140"; exon_number "18";
chr20	StringTie	exon	17635546	17635664	1000	-	.	gene_id "MSTRG.109468"; transcript_id "MSTRG.109468.140"; exon_number "19";
chr20	StringTie	exon	17636577	17636729	1000	-	.	gene_id "MSTRG.109468"; transcript_id "MSTRG.109468.140"; exon_number "20";
chr20	StringTie	exon	17641797	17641919	1000	-	.	gene_id "MSTRG.109468"; transcript_id "MSTRG.109468.140"; exon_number "21";
chr20	StringTie	exon	17642979	17643127	1000	-	.	gene_id "MSTRG.109468"; transcript_id "MSTRG.109468.140"; exon_number "22";
chr20	StringTie	exon	17658596	17659087	1000	-	.	gene_id "MSTRG.109468"; transcript_id "MSTRG.109468.140"; exon_number "23";
chr20	StringTie	exon	17659298	17660528	1000	-	.	gene_id "MSTRG.109468"; transcript_id "MSTRG.109468.140"; exon_number "24";
chr20	StringTie	exon	17679995	17680075	1000	-	.	gene_id "MSTRG.109468"; transcript_id "MSTRG.109468.140"; exon_number "25";
chr20	StringTie	exon	17682028	17682334	1000	-	.	gene_id "MSTRG.109468"; transcript_id "MSTRG.109468.140"; exon_number "26";
chr20	StringTie	transcript	17613647	17663654	1000	-	.	gene_id "MSTRG.109468"; transcript_id "MSTRG.109468.141";
chr20	StringTie	exon	17613647	17614220	1000	-	.	gene_id "MSTRG.109468"; transcript_id "MSTRG.109468.141"; exon_number "1";
chr20	StringTie	exon	17614740	17614880	1000	-	.	gene_id "MSTRG.109468"; transcript_id "MSTRG.109468.141"; exon_number "2";
chr20	StringTie	exon	17615431	17615529	1000	-	.	gene_id "MSTRG.109468"; transcript_id "MSTRG.109468.141"; exon_number "3";
chr20	StringTie	exon	17615926	17616009	1000	-	.	gene_id "MSTRG.109468"; transcript_id "MSTRG.109468.141"; exon_number "4";
chr20	StringTie	exon	17616732	17616839	1000	-	.	gene_id "MSTRG.109468"; transcript_id "MSTRG.109468.141"; exon_number "5";
chr20	StringTie	exon	17618596	17618679	1000	-	.	gene_id "MSTRG.109468"; transcript_id "MSTRG.109468.141"; exon_number "6";
chr20	StringTie	exon	17619633	17619728	1000	-	.	gene_id "MSTRG.109468"; transcript_id "MSTRG.109468.141"; exon_number "7";
chr20	StringTie	exon	17620299	17620370	1000	-	.	gene_id "MSTRG.109468"; transcript_id "MSTRG.109468.141"; exon_number "8";
chr20	StringTie	exon	17620715	17620807	1000	-	.	gene_id "MSTRG.109468"; transcript_id "MSTRG.109468.141"; exon_number "9";
chr20	StringTie	exon	17621458	17621547	1000	-	.	gene_id "MSTRG.109468"; transcript_id "MSTRG.109468.141"; exon_number "10";
chr20	StringTie	exon	17621690	17621773	1000	-	.	gene_id "MSTRG.109468"; transcript_id "MSTRG.109468.141"; exon_number "11";
chr20	StringTie	exon	17621855	17621947	1000	-	.	gene_id "MSTRG.109468"; transcript_id "MSTRG.109468.141"; exon_number "12";
chr20	StringTie	exon	17624576	17624668	1000	-	.	gene_id "MSTRG.109468"; transcript_id "MSTRG.109468.141"; exon_number "13";
chr20	StringTie	exon	17625512	17625602	1000	-	.	gene_id "MSTRG.109468"; transcript_id "MSTRG.109468.141"; exon_number "14";
chr20	StringTie	exon	17627348	17627382	1000	-	.	gene_id "MSTRG.109468"; transcript_id "MSTRG.109468.141"; exon_number "15";
chr20	StringTie	exon	17627504	17627682	1000	-	.	gene_id "MSTRG.109468"; transcript_id "MSTRG.109468.141"; exon_number "16";
chr20	StringTie	exon	17629823	17629961	1000	-	.	gene_id "MSTRG.109468"; transcript_id "MSTRG.109468.141"; exon_number "17";
chr20	StringTie	exon	17633460	17633613	1000	-	.	gene_id "MSTRG.109468"; transcript_id "MSTRG.109468.141"; exon_number "18";
chr20	StringTie	exon	17635557	17635664	1000	-	.	gene_id "MSTRG.109468"; transcript_id "MSTRG.109468.141"; exon_number "19";
chr20	StringTie	exon	17636577	17636726	1000	-	.	gene_id "MSTRG.109468"; transcript_id "MSTRG.109468.141"; exon_number "20";
chr20	StringTie	exon	17641797	17641919	1000	-	.	gene_id "MSTRG.109468"; transcript_id "MSTRG.109468.141"; exon_number "21";
chr20	StringTie	exon	17642979	17643127	1000	-	.	gene_id "MSTRG.109468"; transcript_id "MSTRG.109468.141"; exon_number "22";
chr20	StringTie	exon	17658596	17659087	1000	-	.	gene_id "MSTRG.109468"; transcript_id "MSTRG.109468.141"; exon_number "23";
chr20	StringTie	exon	17659298	17659784	1000	-	.	gene_id "MSTRG.109468"; transcript_id "MSTRG.109468.141"; exon_number "24";
chr20	StringTie	exon	17659845	17660528	1000	-	.	gene_id "MSTRG.109468"; transcript_id "MSTRG.109468.141"; exon_number "25";
chr20	StringTie	exon	17663630	17663654	1000	-	.	gene_id "MSTRG.109468"; transcript_id "MSTRG.109468.141"; exon_number "26";
chr20	StringTie	transcript	17613647	17682305	1000	-	.	gene_id "MSTRG.109468"; transcript_id "MSTRG.109468.142";
chr20	StringTie	exon	17613647	17614220	1000	-	.	gene_id "MSTRG.109468"; transcript_id "MSTRG.109468.142"; exon_number "1";
chr20	StringTie	exon	17614740	17614880	1000	-	.	gene_id "MSTRG.109468"; transcript_id "MSTRG.109468.142"; exon_number "2";
chr20	StringTie	exon	17615431	17615529	1000	-	.	gene_id "MSTRG.109468"; transcript_id "MSTRG.109468.142"; exon_number "3";
chr20	StringTie	exon	17615926	17616009	1000	-	.	gene_id "MSTRG.109468"; transcript_id "MSTRG.109468.142"; exon_number "4";
chr20	StringTie	exon	17616732	17616839	1000	-	.	gene_id "MSTRG.109468"; transcript_id "MSTRG.109468.142"; exon_number "5";
chr20	StringTie	exon	17618596	17618679	1000	-	.	gene_id "MSTRG.109468"; transcript_id "MSTRG.109468.142"; exon_number "6";
chr20	StringTie	exon	17619633	17619728	1000	-	.	gene_id "MSTRG.109468"; transcript_id "MSTRG.109468.142"; exon_number "7";
chr20	StringTie	exon	17620299	17620370	1000	-	.	gene_id "MSTRG.109468"; transcript_id "MSTRG.109468.142"; exon_number "8";
chr20	StringTie	exon	17620715	17620807	1000	-	.	gene_id "MSTRG.109468"; transcript_id "MSTRG.109468.142"; exon_number "9";
chr20	StringTie	exon	17621458	17621547	1000	-	.	gene_id "MSTRG.109468"; transcript_id "MSTRG.109468.142"; exon_number "10";
chr20	StringTie	exon	17621690	17621773	1000	-	.	gene_id "MSTRG.109468"; transcript_id "MSTRG.109468.142"; exon_number "11";
chr20	StringTie	exon	17621855	17621947	1000	-	.	gene_id "MSTRG.109468"; transcript_id "MSTRG.109468.142"; exon_number "12";
chr20	StringTie	exon	17624576	17624668	1000	-	.	gene_id "MSTRG.109468"; transcript_id "MSTRG.109468.142"; exon_number "13";
chr20	StringTie	exon	17625512	17625602	1000	-	.	gene_id "MSTRG.109468"; transcript_id "MSTRG.109468.142"; exon_number "14";
chr20	StringTie	exon	17627348	17627382	1000	-	.	gene_id "MSTRG.109468"; transcript_id "MSTRG.109468.142"; exon_number "15";
chr20	StringTie	exon	17627504	17627682	1000	-	.	gene_id "MSTRG.109468"; transcript_id "MSTRG.109468.142"; exon_number "16";
chr20	StringTie	exon	17629823	17629961	1000	-	.	gene_id "MSTRG.109468"; transcript_id "MSTRG.109468.142"; exon_number "17";
chr20	StringTie	exon	17633460	17633613	1000	-	.	gene_id "MSTRG.109468"; transcript_id "MSTRG.109468.142"; exon_number "18";
chr20	StringTie	exon	17635546	17635664	1000	-	.	gene_id "MSTRG.109468"; transcript_id "MSTRG.109468.142"; exon_number "19";
chr20	StringTie	exon	17636577	17636729	1000	-	.	gene_id "MSTRG.109468"; transcript_id "MSTRG.109468.142"; exon_number "20";
chr20	StringTie	exon	17641797	17641919	1000	-	.	gene_id "MSTRG.109468"; transcript_id "MSTRG.109468.142"; exon_number "21";
chr20	StringTie	exon	17642979	17643127	1000	-	.	gene_id "MSTRG.109468"; transcript_id "MSTRG.109468.142"; exon_number "22";
chr20	StringTie	exon	17658605	17659087	1000	-	.	gene_id "MSTRG.109468"; transcript_id "MSTRG.109468.142"; exon_number "23";
chr20	StringTie	exon	17659298	17660528	1000	-	.	gene_id "MSTRG.109468"; transcript_id "MSTRG.109468.142"; exon_number "24";
chr20	StringTie	exon	17663630	17663765	1000	-	.	gene_id "MSTRG.109468"; transcript_id "MSTRG.109468.142"; exon_number "25";
chr20	StringTie	exon	17679999	17680075	1000	-	.	gene_id "MSTRG.109468"; transcript_id "MSTRG.109468.142"; exon_number "26";
chr20	StringTie	exon	17682028	17682305	1000	-	.	gene_id "MSTRG.109468"; transcript_id "MSTRG.109468.142"; exon_number "27";
chr20	StringTie	transcript	17613649	17682356	1000	-	.	gene_id "MSTRG.109468"; transcript_id "MSTRG.109468.143";
chr20	StringTie	exon	17613649	17614220	1000	-	.	gene_id "MSTRG.109468"; transcript_id "MSTRG.109468.143"; exon_number "1";
chr20	StringTie	exon	17614737	17614880	1000	-	.	gene_id "MSTRG.109468"; transcript_id "MSTRG.109468.143"; exon_number "2";
chr20	StringTie	exon	17615431	17615529	1000	-	.	gene_id "MSTRG.109468"; transcript_id "MSTRG.109468.143"; exon_number "3";
chr20	StringTie	exon	17615926	17616009	1000	-	.	gene_id "MSTRG.109468"; transcript_id "MSTRG.109468.143"; exon_number "4";
chr20	StringTie	exon	17616732	17616839	1000	-	.	gene_id "MSTRG.109468"; transcript_id "MSTRG.109468.143"; exon_number "5";
chr20	StringTie	exon	17618596	17618679	1000	-	.	gene_id "MSTRG.109468"; transcript_id "MSTRG.109468.143"; exon_number "6";
chr20	StringTie	exon	17619633	17619728	1000	-	.	gene_id "MSTRG.109468"; transcript_id "MSTRG.109468.143"; exon_number "7";
chr20	StringTie	exon	17620299	17620370	1000	-	.	gene_id "MSTRG.109468"; transcript_id "MSTRG.109468.143"; exon_number "8";
chr20	StringTie	exon	17620715	17620807	1000	-	.	gene_id "MSTRG.109468"; transcript_id "MSTRG.109468.143"; exon_number "9";
chr20	StringTie	exon	17621458	17621547	1000	-	.	gene_id "MSTRG.109468"; transcript_id "MSTRG.109468.143"; exon_number "10";
chr20	StringTie	exon	17621690	17621773	1000	-	.	gene_id "MSTRG.109468"; transcript_id "MSTRG.109468.143"; exon_number "11";
chr20	StringTie	exon	17621855	17621944	1000	-	.	gene_id "MSTRG.109468"; transcript_id "MSTRG.109468.143"; exon_number "12";
chr20	StringTie	exon	17624576	17624668	1000	-	.	gene_id "MSTRG.109468"; transcript_id "MSTRG.109468.143"; exon_number "13";
chr20	StringTie	exon	17625512	17625602	1000	-	.	gene_id "MSTRG.109468"; transcript_id "MSTRG.109468.143"; exon_number "14";
chr20	StringTie	exon	17627348	17627382	1000	-	.	gene_id "MSTRG.109468"; transcript_id "MSTRG.109468.143"; exon_number "15";
chr20	StringTie	exon	17627504	17627682	1000	-	.	gene_id "MSTRG.109468"; transcript_id "MSTRG.109468.143"; exon_number "16";
chr20	StringTie	exon	17629823	17629961	1000	-	.	gene_id "MSTRG.109468"; transcript_id "MSTRG.109468.143"; exon_number "17";
chr20	StringTie	exon	17633460	17633613	1000	-	.	gene_id "MSTRG.109468"; transcript_id "MSTRG.109468.143"; exon_number "18";
chr20	StringTie	exon	17635546	17635664	1000	-	.	gene_id "MSTRG.109468"; transcript_id "MSTRG.109468.143"; exon_number "19";
chr20	StringTie	exon	17636577	17636729	1000	-	.	gene_id "MSTRG.109468"; transcript_id "MSTRG.109468.143"; exon_number "20";
chr20	StringTie	exon	17641797	17641910	1000	-	.	gene_id "MSTRG.109468"; transcript_id "MSTRG.109468.143"; exon_number "21";
chr20	StringTie	exon	17642979	17643127	1000	-	.	gene_id "MSTRG.109468"; transcript_id "MSTRG.109468.143"; exon_number "22";
chr20	StringTie	exon	17658605	17658770	1000	-	.	gene_id "MSTRG.109468"; transcript_id "MSTRG.109468.143"; exon_number "23";
chr20	StringTie	exon	17658801	17658898	1000	-	.	gene_id "MSTRG.109468"; transcript_id "MSTRG.109468.143"; exon_number "24";
chr20	StringTie	exon	17658929	17659087	1000	-	.	gene_id "MSTRG.109468"; transcript_id "MSTRG.109468.143"; exon_number "25";
chr20	StringTie	exon	17659298	17660528	1000	-	.	gene_id "MSTRG.109468"; transcript_id "MSTRG.109468.143"; exon_number "26";
chr20	StringTie	exon	17682028	17682356	1000	-	.	gene_id "MSTRG.109468"; transcript_id "MSTRG.109468.143"; exon_number "27";
chr20	StringTie	transcript	17613651	17682218	1000	-	.	gene_id "MSTRG.109468"; transcript_id "MSTRG.109468.144";
chr20	StringTie	exon	17613651	17614220	1000	-	.	gene_id "MSTRG.109468"; transcript_id "MSTRG.109468.144"; exon_number "1";
chr20	StringTie	exon	17614737	17614880	1000	-	.	gene_id "MSTRG.109468"; transcript_id "MSTRG.109468.144"; exon_number "2";
chr20	StringTie	exon	17615431	17615529	1000	-	.	gene_id "MSTRG.109468"; transcript_id "MSTRG.109468.144"; exon_number "3";
chr20	StringTie	exon	17615926	17616009	1000	-	.	gene_id "MSTRG.109468"; transcript_id "MSTRG.109468.144"; exon_number "4";
chr20	StringTie	exon	17616732	17616839	1000	-	.	gene_id "MSTRG.109468"; transcript_id "MSTRG.109468.144"; exon_number "5";
chr20	StringTie	exon	17618596	17618679	1000	-	.	gene_id "MSTRG.109468"; transcript_id "MSTRG.109468.144"; exon_number "6";
chr20	StringTie	exon	17619633	17619728	1000	-	.	gene_id "MSTRG.109468"; transcript_id "MSTRG.109468.144"; exon_number "7";
chr20	StringTie	exon	17620299	17620370	1000	-	.	gene_id "MSTRG.109468"; transcript_id "MSTRG.109468.144"; exon_number "8";
chr20	StringTie	exon	17620715	17620807	1000	-	.	gene_id "MSTRG.109468"; transcript_id "MSTRG.109468.144"; exon_number "9";
chr20	StringTie	exon	17621458	17621547	1000	-	.	gene_id "MSTRG.109468"; transcript_id "MSTRG.109468.144"; exon_number "10";
chr20	StringTie	exon	17621690	17621773	1000	-	.	gene_id "MSTRG.109468"; transcript_id "MSTRG.109468.144"; exon_number "11";
chr20	StringTie	exon	17621855	17621947	1000	-	.	gene_id "MSTRG.109468"; transcript_id "MSTRG.109468.144"; exon_number "12";
chr20	StringTie	exon	17624576	17624668	1000	-	.	gene_id "MSTRG.109468"; transcript_id "MSTRG.109468.144"; exon_number "13";
chr20	StringTie	exon	17625512	17625602	1000	-	.	gene_id "MSTRG.109468"; transcript_id "MSTRG.109468.144"; exon_number "14";
chr20	StringTie	exon	17627348	17627382	1000	-	.	gene_id "MSTRG.109468"; transcript_id "MSTRG.109468.144"; exon_number "15";
chr20	StringTie	exon	17627504	17627682	1000	-	.	gene_id "MSTRG.109468"; transcript_id "MSTRG.109468.144"; exon_number "16";
chr20	StringTie	exon	17629823	17629961	1000	-	.	gene_id "MSTRG.109468"; transcript_id "MSTRG.109468.144"; exon_number "17";
chr20	StringTie	exon	17633460	17633613	1000	-	.	gene_id "MSTRG.109468"; transcript_id "MSTRG.109468.144"; exon_number "18";
chr20	StringTie	exon	17635546	17635664	1000	-	.	gene_id "MSTRG.109468"; transcript_id "MSTRG.109468.144"; exon_number "19";
chr20	StringTie	exon	17636577	17636729	1000	-	.	gene_id "MSTRG.109468"; transcript_id "MSTRG.109468.144"; exon_number "20";
chr20	StringTie	exon	17641797	17641919	1000	-	.	gene_id "MSTRG.109468"; transcript_id "MSTRG.109468.144"; exon_number "21";
chr20	StringTie	exon	17642979	17643127	1000	-	.	gene_id "MSTRG.109468"; transcript_id "MSTRG.109468.144"; exon_number "22";
chr20	StringTie	exon	17658596	17659058	1000	-	.	gene_id "MSTRG.109468"; transcript_id "MSTRG.109468.144"; exon_number "23";
chr20	StringTie	exon	17659118	17660528	1000	-	.	gene_id "MSTRG.109468"; transcript_id "MSTRG.109468.144"; exon_number "24";
chr20	StringTie	exon	17679999	17680075	1000	-	.	gene_id "MSTRG.109468"; transcript_id "MSTRG.109468.144"; exon_number "25";
chr20	StringTie	exon	17682028	17682218	1000	-	.	gene_id "MSTRG.109468"; transcript_id "MSTRG.109468.144"; exon_number "26";
chr20	StringTie	transcript	17613652	17682199	1000	-	.	gene_id "MSTRG.109468"; transcript_id "MSTRG.109468.145";
chr20	StringTie	exon	17613652	17614220	1000	-	.	gene_id "MSTRG.109468"; transcript_id "MSTRG.109468.145"; exon_number "1";
chr20	StringTie	exon	17614737	17614880	1000	-	.	gene_id "MSTRG.109468"; transcript_id "MSTRG.109468.145"; exon_number "2";
chr20	StringTie	exon	17615431	17615529	1000	-	.	gene_id "MSTRG.109468"; transcript_id "MSTRG.109468.145"; exon_number "3";
chr20	StringTie	exon	17615926	17616009	1000	-	.	gene_id "MSTRG.109468"; transcript_id "MSTRG.109468.145"; exon_number "4";
chr20	StringTie	exon	17616732	17616838	1000	-	.	gene_id "MSTRG.109468"; transcript_id "MSTRG.109468.145"; exon_number "5";
chr20	StringTie	exon	17618596	17618679	1000	-	.	gene_id "MSTRG.109468"; transcript_id "MSTRG.109468.145"; exon_number "6";
chr20	StringTie	exon	17619633	17619728	1000	-	.	gene_id "MSTRG.109468"; transcript_id "MSTRG.109468.145"; exon_number "7";
chr20	StringTie	exon	17620299	17620370	1000	-	.	gene_id "MSTRG.109468"; transcript_id "MSTRG.109468.145"; exon_number "8";
chr20	StringTie	exon	17620715	17620807	1000	-	.	gene_id "MSTRG.109468"; transcript_id "MSTRG.109468.145"; exon_number "9";
chr20	StringTie	exon	17621458	17621547	1000	-	.	gene_id "MSTRG.109468"; transcript_id "MSTRG.109468.145"; exon_number "10";
chr20	StringTie	exon	17621690	17621773	1000	-	.	gene_id "MSTRG.109468"; transcript_id "MSTRG.109468.145"; exon_number "11";
chr20	StringTie	exon	17621855	17621947	1000	-	.	gene_id "MSTRG.109468"; transcript_id "MSTRG.109468.145"; exon_number "12";
chr20	StringTie	exon	17624576	17624668	1000	-	.	gene_id "MSTRG.109468"; transcript_id "MSTRG.109468.145"; exon_number "13";
chr20	StringTie	exon	17625512	17625602	1000	-	.	gene_id "MSTRG.109468"; transcript_id "MSTRG.109468.145"; exon_number "14";
chr20	StringTie	exon	17627348	17627382	1000	-	.	gene_id "MSTRG.109468"; transcript_id "MSTRG.109468.145"; exon_number "15";
chr20	StringTie	exon	17627504	17627682	1000	-	.	gene_id "MSTRG.109468"; transcript_id "MSTRG.109468.145"; exon_number "16";
chr20	StringTie	exon	17629823	17629961	1000	-	.	gene_id "MSTRG.109468"; transcript_id "MSTRG.109468.145"; exon_number "17";
chr20	StringTie	exon	17633460	17633613	1000	-	.	gene_id "MSTRG.109468"; transcript_id "MSTRG.109468.145"; exon_number "18";
chr20	StringTie	exon	17635546	17635664	1000	-	.	gene_id "MSTRG.109468"; transcript_id "MSTRG.109468.145"; exon_number "19";
chr20	StringTie	exon	17636577	17636729	1000	-	.	gene_id "MSTRG.109468"; transcript_id "MSTRG.109468.145"; exon_number "20";
chr20	StringTie	exon	17641797	17641910	1000	-	.	gene_id "MSTRG.109468"; transcript_id "MSTRG.109468.145"; exon_number "21";
chr20	StringTie	exon	17642979	17643127	1000	-	.	gene_id "MSTRG.109468"; transcript_id "MSTRG.109468.145"; exon_number "22";
chr20	StringTie	exon	17658605	17659087	1000	-	.	gene_id "MSTRG.109468"; transcript_id "MSTRG.109468.145"; exon_number "23";
chr20	StringTie	exon	17659298	17660528	1000	-	.	gene_id "MSTRG.109468"; transcript_id "MSTRG.109468.145"; exon_number "24";
chr20	StringTie	exon	17682028	17682199	1000	-	.	gene_id "MSTRG.109468"; transcript_id "MSTRG.109468.145"; exon_number "25";
chr20	StringTie	transcript	17613652	17682215	1000	-	.	gene_id "MSTRG.109468"; transcript_id "MSTRG.109468.146";
chr20	StringTie	exon	17613652	17614220	1000	-	.	gene_id "MSTRG.109468"; transcript_id "MSTRG.109468.146"; exon_number "1";
chr20	StringTie	exon	17614740	17614880	1000	-	.	gene_id "MSTRG.109468"; transcript_id "MSTRG.109468.146"; exon_number "2";
chr20	StringTie	exon	17615431	17615529	1000	-	.	gene_id "MSTRG.109468"; transcript_id "MSTRG.109468.146"; exon_number "3";
chr20	StringTie	exon	17615926	17616009	1000	-	.	gene_id "MSTRG.109468"; transcript_id "MSTRG.109468.146"; exon_number "4";
chr20	StringTie	exon	17616732	17616839	1000	-	.	gene_id "MSTRG.109468"; transcript_id "MSTRG.109468.146"; exon_number "5";
chr20	StringTie	exon	17618596	17618679	1000	-	.	gene_id "MSTRG.109468"; transcript_id "MSTRG.109468.146"; exon_number "6";
chr20	StringTie	exon	17619633	17619728	1000	-	.	gene_id "MSTRG.109468"; transcript_id "MSTRG.109468.146"; exon_number "7";
chr20	StringTie	exon	17620299	17620370	1000	-	.	gene_id "MSTRG.109468"; transcript_id "MSTRG.109468.146"; exon_number "8";
chr20	StringTie	exon	17620715	17620807	1000	-	.	gene_id "MSTRG.109468"; transcript_id "MSTRG.109468.146"; exon_number "9";
chr20	StringTie	exon	17621458	17621547	1000	-	.	gene_id "MSTRG.109468"; transcript_id "MSTRG.109468.146"; exon_number "10";
chr20	StringTie	exon	17621690	17621773	1000	-	.	gene_id "MSTRG.109468"; transcript_id "MSTRG.109468.146"; exon_number "11";
chr20	StringTie	exon	17621855	17621947	1000	-	.	gene_id "MSTRG.109468"; transcript_id "MSTRG.109468.146"; exon_number "12";
chr20	StringTie	exon	17624576	17624668	1000	-	.	gene_id "MSTRG.109468"; transcript_id "MSTRG.109468.146"; exon_number "13";
chr20	StringTie	exon	17625512	17625602	1000	-	.	gene_id "MSTRG.109468"; transcript_id "MSTRG.109468.146"; exon_number "14";
chr20	StringTie	exon	17627348	17627382	1000	-	.	gene_id "MSTRG.109468"; transcript_id "MSTRG.109468.146"; exon_number "15";
chr20	StringTie	exon	17627504	17627682	1000	-	.	gene_id "MSTRG.109468"; transcript_id "MSTRG.109468.146"; exon_number "16";
chr20	StringTie	exon	17629823	17629961	1000	-	.	gene_id "MSTRG.109468"; transcript_id "MSTRG.109468.146"; exon_number "17";
chr20	StringTie	exon	17633460	17633613	1000	-	.	gene_id "MSTRG.109468"; transcript_id "MSTRG.109468.146"; exon_number "18";
chr20	StringTie	exon	17635546	17635664	1000	-	.	gene_id "MSTRG.109468"; transcript_id "MSTRG.109468.146"; exon_number "19";
chr20	StringTie	exon	17636577	17636729	1000	-	.	gene_id "MSTRG.109468"; transcript_id "MSTRG.109468.146"; exon_number "20";
chr20	StringTie	exon	17641797	17641910	1000	-	.	gene_id "MSTRG.109468"; transcript_id "MSTRG.109468.146"; exon_number "21";
chr20	StringTie	exon	17642979	17643127	1000	-	.	gene_id "MSTRG.109468"; transcript_id "MSTRG.109468.146"; exon_number "22";
chr20	StringTie	exon	17658596	17659087	1000	-	.	gene_id "MSTRG.109468"; transcript_id "MSTRG.109468.146"; exon_number "23";
chr20	StringTie	exon	17659118	17660528	1000	-	.	gene_id "MSTRG.109468"; transcript_id "MSTRG.109468.146"; exon_number "24";
chr20	StringTie	exon	17679999	17680075	1000	-	.	gene_id "MSTRG.109468"; transcript_id "MSTRG.109468.146"; exon_number "25";
chr20	StringTie	exon	17682028	17682215	1000	-	.	gene_id "MSTRG.109468"; transcript_id "MSTRG.109468.146"; exon_number "26";
chr20	StringTie	transcript	17613655	17660531	1000	-	.	gene_id "MSTRG.109468"; transcript_id "MSTRG.109468.147";
chr20	StringTie	exon	17613655	17614220	1000	-	.	gene_id "MSTRG.109468"; transcript_id "MSTRG.109468.147"; exon_number "1";
chr20	StringTie	exon	17614737	17614880	1000	-	.	gene_id "MSTRG.109468"; transcript_id "MSTRG.109468.147"; exon_number "2";
chr20	StringTie	exon	17615431	17615529	1000	-	.	gene_id "MSTRG.109468"; transcript_id "MSTRG.109468.147"; exon_number "3";
chr20	StringTie	exon	17615926	17616003	1000	-	.	gene_id "MSTRG.109468"; transcript_id "MSTRG.109468.147"; exon_number "4";
chr20	StringTie	exon	17616732	17616839	1000	-	.	gene_id "MSTRG.109468"; transcript_id "MSTRG.109468.147"; exon_number "5";
chr20	StringTie	exon	17618596	17618679	1000	-	.	gene_id "MSTRG.109468"; transcript_id "MSTRG.109468.147"; exon_number "6";
chr20	StringTie	exon	17619633	17619728	1000	-	.	gene_id "MSTRG.109468"; transcript_id "MSTRG.109468.147"; exon_number "7";
chr20	StringTie	exon	17620299	17620370	1000	-	.	gene_id "MSTRG.109468"; transcript_id "MSTRG.109468.147"; exon_number "8";
chr20	StringTie	exon	17620715	17620807	1000	-	.	gene_id "MSTRG.109468"; transcript_id "MSTRG.109468.147"; exon_number "9";
chr20	StringTie	exon	17621458	17621547	1000	-	.	gene_id "MSTRG.109468"; transcript_id "MSTRG.109468.147"; exon_number "10";
chr20	StringTie	exon	17621690	17621773	1000	-	.	gene_id "MSTRG.109468"; transcript_id "MSTRG.109468.147"; exon_number "11";
chr20	StringTie	exon	17621855	17621947	1000	-	.	gene_id "MSTRG.109468"; transcript_id "MSTRG.109468.147"; exon_number "12";
chr20	StringTie	exon	17624576	17624668	1000	-	.	gene_id "MSTRG.109468"; transcript_id "MSTRG.109468.147"; exon_number "13";
chr20	StringTie	exon	17625512	17625602	1000	-	.	gene_id "MSTRG.109468"; transcript_id "MSTRG.109468.147"; exon_number "14";
chr20	StringTie	exon	17627348	17627382	1000	-	.	gene_id "MSTRG.109468"; transcript_id "MSTRG.109468.147"; exon_number "15";
chr20	StringTie	exon	17627504	17627682	1000	-	.	gene_id "MSTRG.109468"; transcript_id "MSTRG.109468.147"; exon_number "16";
chr20	StringTie	exon	17629823	17629937	1000	-	.	gene_id "MSTRG.109468"; transcript_id "MSTRG.109468.147"; exon_number "17";
chr20	StringTie	exon	17633475	17633613	1000	-	.	gene_id "MSTRG.109468"; transcript_id "MSTRG.109468.147"; exon_number "18";
chr20	StringTie	exon	17635546	17635664	1000	-	.	gene_id "MSTRG.109468"; transcript_id "MSTRG.109468.147"; exon_number "19";
chr20	StringTie	exon	17636577	17636729	1000	-	.	gene_id "MSTRG.109468"; transcript_id "MSTRG.109468.147"; exon_number "20";
chr20	StringTie	exon	17641797	17641910	1000	-	.	gene_id "MSTRG.109468"; transcript_id "MSTRG.109468.147"; exon_number "21";
chr20	StringTie	exon	17642979	17643127	1000	-	.	gene_id "MSTRG.109468"; transcript_id "MSTRG.109468.147"; exon_number "22";
chr20	StringTie	exon	17658605	17659087	1000	-	.	gene_id "MSTRG.109468"; transcript_id "MSTRG.109468.147"; exon_number "23";
chr20	StringTie	exon	17659298	17660531	1000	-	.	gene_id "MSTRG.109468"; transcript_id "MSTRG.109468.147"; exon_number "24";
chr20	StringTie	transcript	17613655	17682429	1000	-	.	gene_id "MSTRG.109468"; transcript_id "MSTRG.109468.148";
chr20	StringTie	exon	17613655	17614220	1000	-	.	gene_id "MSTRG.109468"; transcript_id "MSTRG.109468.148"; exon_number "1";
chr20	StringTie	exon	17614737	17614880	1000	-	.	gene_id "MSTRG.109468"; transcript_id "MSTRG.109468.148"; exon_number "2";
chr20	StringTie	exon	17615431	17615529	1000	-	.	gene_id "MSTRG.109468"; transcript_id "MSTRG.109468.148"; exon_number "3";
chr20	StringTie	exon	17615926	17616009	1000	-	.	gene_id "MSTRG.109468"; transcript_id "MSTRG.109468.148"; exon_number "4";
chr20	StringTie	exon	17616732	17616839	1000	-	.	gene_id "MSTRG.109468"; transcript_id "MSTRG.109468.148"; exon_number "5";
chr20	StringTie	exon	17618596	17618679	1000	-	.	gene_id "MSTRG.109468"; transcript_id "MSTRG.109468.148"; exon_number "6";
chr20	StringTie	exon	17619633	17619728	1000	-	.	gene_id "MSTRG.109468"; transcript_id "MSTRG.109468.148"; exon_number "7";
chr20	StringTie	exon	17620299	17620370	1000	-	.	gene_id "MSTRG.109468"; transcript_id "MSTRG.109468.148"; exon_number "8";
chr20	StringTie	exon	17620715	17620807	1000	-	.	gene_id "MSTRG.109468"; transcript_id "MSTRG.109468.148"; exon_number "9";
chr20	StringTie	exon	17621458	17621547	1000	-	.	gene_id "MSTRG.109468"; transcript_id "MSTRG.109468.148"; exon_number "10";
chr20	StringTie	exon	17621690	17621773	1000	-	.	gene_id "MSTRG.109468"; transcript_id "MSTRG.109468.148"; exon_number "11";
chr20	StringTie	exon	17621855	17621947	1000	-	.	gene_id "MSTRG.109468"; transcript_id "MSTRG.109468.148"; exon_number "12";
chr20	StringTie	exon	17624576	17624668	1000	-	.	gene_id "MSTRG.109468"; transcript_id "MSTRG.109468.148"; exon_number "13";
chr20	StringTie	exon	17625512	17625602	1000	-	.	gene_id "MSTRG.109468"; transcript_id "MSTRG.109468.148"; exon_number "14";
chr20	StringTie	exon	17627348	17627382	1000	-	.	gene_id "MSTRG.109468"; transcript_id "MSTRG.109468.148"; exon_number "15";
chr20	StringTie	exon	17627504	17627682	1000	-	.	gene_id "MSTRG.109468"; transcript_id "MSTRG.109468.148"; exon_number "16";
chr20	StringTie	exon	17629823	17629961	1000	-	.	gene_id "MSTRG.109468"; transcript_id "MSTRG.109468.148"; exon_number "17";
chr20	StringTie	exon	17633460	17633613	1000	-	.	gene_id "MSTRG.109468"; transcript_id "MSTRG.109468.148"; exon_number "18";
chr20	StringTie	exon	17635546	17635664	1000	-	.	gene_id "MSTRG.109468"; transcript_id "MSTRG.109468.148"; exon_number "19";
chr20	StringTie	exon	17636577	17636729	1000	-	.	gene_id "MSTRG.109468"; transcript_id "MSTRG.109468.148"; exon_number "20";
chr20	StringTie	exon	17641797	17641919	1000	-	.	gene_id "MSTRG.109468"; transcript_id "MSTRG.109468.148"; exon_number "21";
chr20	StringTie	exon	17642979	17643127	1000	-	.	gene_id "MSTRG.109468"; transcript_id "MSTRG.109468.148"; exon_number "22";
chr20	StringTie	exon	17658596	17659574	1000	-	.	gene_id "MSTRG.109468"; transcript_id "MSTRG.109468.148"; exon_number "23";
chr20	StringTie	exon	17659605	17660528	1000	-	.	gene_id "MSTRG.109468"; transcript_id "MSTRG.109468.148"; exon_number "24";
chr20	StringTie	exon	17682028	17682429	1000	-	.	gene_id "MSTRG.109468"; transcript_id "MSTRG.109468.148"; exon_number "25";
chr20	StringTie	transcript	17613657	17682350	1000	-	.	gene_id "MSTRG.109468"; transcript_id "MSTRG.109468.149";
chr20	StringTie	exon	17613657	17614220	1000	-	.	gene_id "MSTRG.109468"; transcript_id "MSTRG.109468.149"; exon_number "1";
chr20	StringTie	exon	17614737	17614880	1000	-	.	gene_id "MSTRG.109468"; transcript_id "MSTRG.109468.149"; exon_number "2";
chr20	StringTie	exon	17615431	17615529	1000	-	.	gene_id "MSTRG.109468"; transcript_id "MSTRG.109468.149"; exon_number "3";
chr20	StringTie	exon	17615926	17616009	1000	-	.	gene_id "MSTRG.109468"; transcript_id "MSTRG.109468.149"; exon_number "4";
chr20	StringTie	exon	17616732	17616839	1000	-	.	gene_id "MSTRG.109468"; transcript_id "MSTRG.109468.149"; exon_number "5";
chr20	StringTie	exon	17618596	17618679	1000	-	.	gene_id "MSTRG.109468"; transcript_id "MSTRG.109468.149"; exon_number "6";
chr20	StringTie	exon	17619633	17619728	1000	-	.	gene_id "MSTRG.109468"; transcript_id "MSTRG.109468.149"; exon_number "7";
chr20	StringTie	exon	17620299	17620370	1000	-	.	gene_id "MSTRG.109468"; transcript_id "MSTRG.109468.149"; exon_number "8";
chr20	StringTie	exon	17620715	17620807	1000	-	.	gene_id "MSTRG.109468"; transcript_id "MSTRG.109468.149"; exon_number "9";
chr20	StringTie	exon	17621458	17621547	1000	-	.	gene_id "MSTRG.109468"; transcript_id "MSTRG.109468.149"; exon_number "10";
chr20	StringTie	exon	17621690	17621773	1000	-	.	gene_id "MSTRG.109468"; transcript_id "MSTRG.109468.149"; exon_number "11";
chr20	StringTie	exon	17621855	17621947	1000	-	.	gene_id "MSTRG.109468"; transcript_id "MSTRG.109468.149"; exon_number "12";
chr20	StringTie	exon	17624576	17624668	1000	-	.	gene_id "MSTRG.109468"; transcript_id "MSTRG.109468.149"; exon_number "13";
chr20	StringTie	exon	17625512	17625602	1000	-	.	gene_id "MSTRG.109468"; transcript_id "MSTRG.109468.149"; exon_number "14";
chr20	StringTie	exon	17627348	17627382	1000	-	.	gene_id "MSTRG.109468"; transcript_id "MSTRG.109468.149"; exon_number "15";
chr20	StringTie	exon	17627504	17627682	1000	-	.	gene_id "MSTRG.109468"; transcript_id "MSTRG.109468.149"; exon_number "16";
chr20	StringTie	exon	17629823	17629961	1000	-	.	gene_id "MSTRG.109468"; transcript_id "MSTRG.109468.149"; exon_number "17";
chr20	StringTie	exon	17633460	17633613	1000	-	.	gene_id "MSTRG.109468"; transcript_id "MSTRG.109468.149"; exon_number "18";
chr20	StringTie	exon	17635546	17635664	1000	-	.	gene_id "MSTRG.109468"; transcript_id "MSTRG.109468.149"; exon_number "19";
chr20	StringTie	exon	17636577	17636729	1000	-	.	gene_id "MSTRG.109468"; transcript_id "MSTRG.109468.149"; exon_number "20";
chr20	StringTie	exon	17641797	17641919	1000	-	.	gene_id "MSTRG.109468"; transcript_id "MSTRG.109468.149"; exon_number "21";
chr20	StringTie	exon	17642979	17643127	1000	-	.	gene_id "MSTRG.109468"; transcript_id "MSTRG.109468.149"; exon_number "22";
chr20	StringTie	exon	17658596	17659394	1000	-	.	gene_id "MSTRG.109468"; transcript_id "MSTRG.109468.149"; exon_number "23";
chr20	StringTie	exon	17659485	17659784	1000	-	.	gene_id "MSTRG.109468"; transcript_id "MSTRG.109468.149"; exon_number "24";
chr20	StringTie	exon	17659845	17660528	1000	-	.	gene_id "MSTRG.109468"; transcript_id "MSTRG.109468.149"; exon_number "25";
chr20	StringTie	exon	17682028	17682350	1000	-	.	gene_id "MSTRG.109468"; transcript_id "MSTRG.109468.149"; exon_number "26";
chr20	StringTie	transcript	17613509	17682477	1000	-	.	gene_id "MSTRG.109468"; transcript_id "MSTRG.109468.15";
chr20	StringTie	exon	17613509	17614220	1000	-	.	gene_id "MSTRG.109468"; transcript_id "MSTRG.109468.15"; exon_number "1";
chr20	StringTie	exon	17614737	17614880	1000	-	.	gene_id "MSTRG.109468"; transcript_id "MSTRG.109468.15"; exon_number "2";
chr20	StringTie	exon	17615431	17615529	1000	-	.	gene_id "MSTRG.109468"; transcript_id "MSTRG.109468.15"; exon_number "3";
chr20	StringTie	exon	17615926	17616009	1000	-	.	gene_id "MSTRG.109468"; transcript_id "MSTRG.109468.15"; exon_number "4";
chr20	StringTie	exon	17616732	17616839	1000	-	.	gene_id "MSTRG.109468"; transcript_id "MSTRG.109468.15"; exon_number "5";
chr20	StringTie	exon	17618596	17618679	1000	-	.	gene_id "MSTRG.109468"; transcript_id "MSTRG.109468.15"; exon_number "6";
chr20	StringTie	exon	17619633	17619728	1000	-	.	gene_id "MSTRG.109468"; transcript_id "MSTRG.109468.15"; exon_number "7";
chr20	StringTie	exon	17620299	17620370	1000	-	.	gene_id "MSTRG.109468"; transcript_id "MSTRG.109468.15"; exon_number "8";
chr20	StringTie	exon	17620715	17620807	1000	-	.	gene_id "MSTRG.109468"; transcript_id "MSTRG.109468.15"; exon_number "9";
chr20	StringTie	exon	17621458	17621547	1000	-	.	gene_id "MSTRG.109468"; transcript_id "MSTRG.109468.15"; exon_number "10";
chr20	StringTie	exon	17621690	17621773	1000	-	.	gene_id "MSTRG.109468"; transcript_id "MSTRG.109468.15"; exon_number "11";
chr20	StringTie	exon	17621855	17621947	1000	-	.	gene_id "MSTRG.109468"; transcript_id "MSTRG.109468.15"; exon_number "12";
chr20	StringTie	exon	17624576	17624668	1000	-	.	gene_id "MSTRG.109468"; transcript_id "MSTRG.109468.15"; exon_number "13";
chr20	StringTie	exon	17625512	17625602	1000	-	.	gene_id "MSTRG.109468"; transcript_id "MSTRG.109468.15"; exon_number "14";
chr20	StringTie	exon	17627348	17627382	1000	-	.	gene_id "MSTRG.109468"; transcript_id "MSTRG.109468.15"; exon_number "15";
chr20	StringTie	exon	17627504	17627682	1000	-	.	gene_id "MSTRG.109468"; transcript_id "MSTRG.109468.15"; exon_number "16";
chr20	StringTie	exon	17629823	17629961	1000	-	.	gene_id "MSTRG.109468"; transcript_id "MSTRG.109468.15"; exon_number "17";
chr20	StringTie	exon	17633460	17633613	1000	-	.	gene_id "MSTRG.109468"; transcript_id "MSTRG.109468.15"; exon_number "18";
chr20	StringTie	exon	17635546	17635664	1000	-	.	gene_id "MSTRG.109468"; transcript_id "MSTRG.109468.15"; exon_number "19";
chr20	StringTie	exon	17636577	17636729	1000	-	.	gene_id "MSTRG.109468"; transcript_id "MSTRG.109468.15"; exon_number "20";
chr20	StringTie	exon	17641797	17641919	1000	-	.	gene_id "MSTRG.109468"; transcript_id "MSTRG.109468.15"; exon_number "21";
chr20	StringTie	exon	17642979	17643127	1000	-	.	gene_id "MSTRG.109468"; transcript_id "MSTRG.109468.15"; exon_number "22";
chr20	StringTie	exon	17658605	17659087	1000	-	.	gene_id "MSTRG.109468"; transcript_id "MSTRG.109468.15"; exon_number "23";
chr20	StringTie	exon	17659298	17660528	1000	-	.	gene_id "MSTRG.109468"; transcript_id "MSTRG.109468.15"; exon_number "24";
chr20	StringTie	exon	17679999	17680075	1000	-	.	gene_id "MSTRG.109468"; transcript_id "MSTRG.109468.15"; exon_number "25";
chr20	StringTie	exon	17682028	17682477	1000	-	.	gene_id "MSTRG.109468"; transcript_id "MSTRG.109468.15"; exon_number "26";
chr20	StringTie	transcript	17613658	17682340	1000	-	.	gene_id "MSTRG.109468"; transcript_id "MSTRG.109468.150";
chr20	StringTie	exon	17613658	17614220	1000	-	.	gene_id "MSTRG.109468"; transcript_id "MSTRG.109468.150"; exon_number "1";
chr20	StringTie	exon	17614737	17614880	1000	-	.	gene_id "MSTRG.109468"; transcript_id "MSTRG.109468.150"; exon_number "2";
chr20	StringTie	exon	17615431	17615529	1000	-	.	gene_id "MSTRG.109468"; transcript_id "MSTRG.109468.150"; exon_number "3";
chr20	StringTie	exon	17615926	17616009	1000	-	.	gene_id "MSTRG.109468"; transcript_id "MSTRG.109468.150"; exon_number "4";
chr20	StringTie	exon	17616732	17616839	1000	-	.	gene_id "MSTRG.109468"; transcript_id "MSTRG.109468.150"; exon_number "5";
chr20	StringTie	exon	17618596	17618679	1000	-	.	gene_id "MSTRG.109468"; transcript_id "MSTRG.109468.150"; exon_number "6";
chr20	StringTie	exon	17619633	17619728	1000	-	.	gene_id "MSTRG.109468"; transcript_id "MSTRG.109468.150"; exon_number "7";
chr20	StringTie	exon	17620299	17620370	1000	-	.	gene_id "MSTRG.109468"; transcript_id "MSTRG.109468.150"; exon_number "8";
chr20	StringTie	exon	17620715	17620807	1000	-	.	gene_id "MSTRG.109468"; transcript_id "MSTRG.109468.150"; exon_number "9";
chr20	StringTie	exon	17621458	17621547	1000	-	.	gene_id "MSTRG.109468"; transcript_id "MSTRG.109468.150"; exon_number "10";
chr20	StringTie	exon	17621690	17621773	1000	-	.	gene_id "MSTRG.109468"; transcript_id "MSTRG.109468.150"; exon_number "11";
chr20	StringTie	exon	17621855	17621947	1000	-	.	gene_id "MSTRG.109468"; transcript_id "MSTRG.109468.150"; exon_number "12";
chr20	StringTie	exon	17624576	17624668	1000	-	.	gene_id "MSTRG.109468"; transcript_id "MSTRG.109468.150"; exon_number "13";
chr20	StringTie	exon	17625512	17625602	1000	-	.	gene_id "MSTRG.109468"; transcript_id "MSTRG.109468.150"; exon_number "14";
chr20	StringTie	exon	17627348	17627382	1000	-	.	gene_id "MSTRG.109468"; transcript_id "MSTRG.109468.150"; exon_number "15";
chr20	StringTie	exon	17627504	17627682	1000	-	.	gene_id "MSTRG.109468"; transcript_id "MSTRG.109468.150"; exon_number "16";
chr20	StringTie	exon	17629823	17629961	1000	-	.	gene_id "MSTRG.109468"; transcript_id "MSTRG.109468.150"; exon_number "17";
chr20	StringTie	exon	17633460	17633613	1000	-	.	gene_id "MSTRG.109468"; transcript_id "MSTRG.109468.150"; exon_number "18";
chr20	StringTie	exon	17635557	17635664	1000	-	.	gene_id "MSTRG.109468"; transcript_id "MSTRG.109468.150"; exon_number "19";
chr20	StringTie	exon	17636577	17636726	1000	-	.	gene_id "MSTRG.109468"; transcript_id "MSTRG.109468.150"; exon_number "20";
chr20	StringTie	exon	17641797	17641919	1000	-	.	gene_id "MSTRG.109468"; transcript_id "MSTRG.109468.150"; exon_number "21";
chr20	StringTie	exon	17642979	17643127	1000	-	.	gene_id "MSTRG.109468"; transcript_id "MSTRG.109468.150"; exon_number "22";
chr20	StringTie	exon	17658596	17659087	1000	-	.	gene_id "MSTRG.109468"; transcript_id "MSTRG.109468.150"; exon_number "23";
chr20	StringTie	exon	17659298	17659604	1000	-	.	gene_id "MSTRG.109468"; transcript_id "MSTRG.109468.150"; exon_number "24";
chr20	StringTie	exon	17659695	17660528	1000	-	.	gene_id "MSTRG.109468"; transcript_id "MSTRG.109468.150"; exon_number "25";
chr20	StringTie	exon	17682028	17682340	1000	-	.	gene_id "MSTRG.109468"; transcript_id "MSTRG.109468.150"; exon_number "26";
chr20	StringTie	transcript	17613659	17682437	1000	-	.	gene_id "MSTRG.109468"; transcript_id "MSTRG.109468.151";
chr20	StringTie	exon	17613659	17614220	1000	-	.	gene_id "MSTRG.109468"; transcript_id "MSTRG.109468.151"; exon_number "1";
chr20	StringTie	exon	17614737	17614880	1000	-	.	gene_id "MSTRG.109468"; transcript_id "MSTRG.109468.151"; exon_number "2";
chr20	StringTie	exon	17615431	17615529	1000	-	.	gene_id "MSTRG.109468"; transcript_id "MSTRG.109468.151"; exon_number "3";
chr20	StringTie	exon	17615926	17616009	1000	-	.	gene_id "MSTRG.109468"; transcript_id "MSTRG.109468.151"; exon_number "4";
chr20	StringTie	exon	17616732	17616839	1000	-	.	gene_id "MSTRG.109468"; transcript_id "MSTRG.109468.151"; exon_number "5";
chr20	StringTie	exon	17618596	17618679	1000	-	.	gene_id "MSTRG.109468"; transcript_id "MSTRG.109468.151"; exon_number "6";
chr20	StringTie	exon	17619633	17619728	1000	-	.	gene_id "MSTRG.109468"; transcript_id "MSTRG.109468.151"; exon_number "7";
chr20	StringTie	exon	17620299	17620370	1000	-	.	gene_id "MSTRG.109468"; transcript_id "MSTRG.109468.151"; exon_number "8";
chr20	StringTie	exon	17620715	17620807	1000	-	.	gene_id "MSTRG.109468"; transcript_id "MSTRG.109468.151"; exon_number "9";
chr20	StringTie	exon	17621458	17621547	1000	-	.	gene_id "MSTRG.109468"; transcript_id "MSTRG.109468.151"; exon_number "10";
chr20	StringTie	exon	17621690	17621773	1000	-	.	gene_id "MSTRG.109468"; transcript_id "MSTRG.109468.151"; exon_number "11";
chr20	StringTie	exon	17621855	17621947	1000	-	.	gene_id "MSTRG.109468"; transcript_id "MSTRG.109468.151"; exon_number "12";
chr20	StringTie	exon	17624576	17624668	1000	-	.	gene_id "MSTRG.109468"; transcript_id "MSTRG.109468.151"; exon_number "13";
chr20	StringTie	exon	17625512	17625602	1000	-	.	gene_id "MSTRG.109468"; transcript_id "MSTRG.109468.151"; exon_number "14";
chr20	StringTie	exon	17627348	17627382	1000	-	.	gene_id "MSTRG.109468"; transcript_id "MSTRG.109468.151"; exon_number "15";
chr20	StringTie	exon	17627504	17627682	1000	-	.	gene_id "MSTRG.109468"; transcript_id "MSTRG.109468.151"; exon_number "16";
chr20	StringTie	exon	17629823	17629961	1000	-	.	gene_id "MSTRG.109468"; transcript_id "MSTRG.109468.151"; exon_number "17";
chr20	StringTie	exon	17633460	17633613	1000	-	.	gene_id "MSTRG.109468"; transcript_id "MSTRG.109468.151"; exon_number "18";
chr20	StringTie	exon	17635546	17635664	1000	-	.	gene_id "MSTRG.109468"; transcript_id "MSTRG.109468.151"; exon_number "19";
chr20	StringTie	exon	17636577	17636729	1000	-	.	gene_id "MSTRG.109468"; transcript_id "MSTRG.109468.151"; exon_number "20";
chr20	StringTie	exon	17641797	17641919	1000	-	.	gene_id "MSTRG.109468"; transcript_id "MSTRG.109468.151"; exon_number "21";
chr20	StringTie	exon	17642979	17643127	1000	-	.	gene_id "MSTRG.109468"; transcript_id "MSTRG.109468.151"; exon_number "22";
chr20	StringTie	exon	17658596	17659058	1000	-	.	gene_id "MSTRG.109468"; transcript_id "MSTRG.109468.151"; exon_number "23";
chr20	StringTie	exon	17659118	17660528	1000	-	.	gene_id "MSTRG.109468"; transcript_id "MSTRG.109468.151"; exon_number "24";
chr20	StringTie	exon	17679995	17680075	1000	-	.	gene_id "MSTRG.109468"; transcript_id "MSTRG.109468.151"; exon_number "25";
chr20	StringTie	exon	17682028	17682437	1000	-	.	gene_id "MSTRG.109468"; transcript_id "MSTRG.109468.151"; exon_number "26";
chr20	StringTie	transcript	17613660	17682328	1000	-	.	gene_id "MSTRG.109468"; transcript_id "MSTRG.109468.152";
chr20	StringTie	exon	17613660	17614220	1000	-	.	gene_id "MSTRG.109468"; transcript_id "MSTRG.109468.152"; exon_number "1";
chr20	StringTie	exon	17614737	17614880	1000	-	.	gene_id "MSTRG.109468"; transcript_id "MSTRG.109468.152"; exon_number "2";
chr20	StringTie	exon	17615431	17615529	1000	-	.	gene_id "MSTRG.109468"; transcript_id "MSTRG.109468.152"; exon_number "3";
chr20	StringTie	exon	17615926	17616009	1000	-	.	gene_id "MSTRG.109468"; transcript_id "MSTRG.109468.152"; exon_number "4";
chr20	StringTie	exon	17616732	17616839	1000	-	.	gene_id "MSTRG.109468"; transcript_id "MSTRG.109468.152"; exon_number "5";
chr20	StringTie	exon	17618596	17618679	1000	-	.	gene_id "MSTRG.109468"; transcript_id "MSTRG.109468.152"; exon_number "6";
chr20	StringTie	exon	17619633	17619728	1000	-	.	gene_id "MSTRG.109468"; transcript_id "MSTRG.109468.152"; exon_number "7";
chr20	StringTie	exon	17620299	17620370	1000	-	.	gene_id "MSTRG.109468"; transcript_id "MSTRG.109468.152"; exon_number "8";
chr20	StringTie	exon	17620715	17620807	1000	-	.	gene_id "MSTRG.109468"; transcript_id "MSTRG.109468.152"; exon_number "9";
chr20	StringTie	exon	17621458	17621547	1000	-	.	gene_id "MSTRG.109468"; transcript_id "MSTRG.109468.152"; exon_number "10";
chr20	StringTie	exon	17621690	17621773	1000	-	.	gene_id "MSTRG.109468"; transcript_id "MSTRG.109468.152"; exon_number "11";
chr20	StringTie	exon	17621855	17621947	1000	-	.	gene_id "MSTRG.109468"; transcript_id "MSTRG.109468.152"; exon_number "12";
chr20	StringTie	exon	17624576	17624668	1000	-	.	gene_id "MSTRG.109468"; transcript_id "MSTRG.109468.152"; exon_number "13";
chr20	StringTie	exon	17625512	17625602	1000	-	.	gene_id "MSTRG.109468"; transcript_id "MSTRG.109468.152"; exon_number "14";
chr20	StringTie	exon	17627348	17627382	1000	-	.	gene_id "MSTRG.109468"; transcript_id "MSTRG.109468.152"; exon_number "15";
chr20	StringTie	exon	17627504	17627682	1000	-	.	gene_id "MSTRG.109468"; transcript_id "MSTRG.109468.152"; exon_number "16";
chr20	StringTie	exon	17629823	17629961	1000	-	.	gene_id "MSTRG.109468"; transcript_id "MSTRG.109468.152"; exon_number "17";
chr20	StringTie	exon	17633460	17633613	1000	-	.	gene_id "MSTRG.109468"; transcript_id "MSTRG.109468.152"; exon_number "18";
chr20	StringTie	exon	17635546	17635664	1000	-	.	gene_id "MSTRG.109468"; transcript_id "MSTRG.109468.152"; exon_number "19";
chr20	StringTie	exon	17636577	17636726	1000	-	.	gene_id "MSTRG.109468"; transcript_id "MSTRG.109468.152"; exon_number "20";
chr20	StringTie	exon	17641797	17641910	1000	-	.	gene_id "MSTRG.109468"; transcript_id "MSTRG.109468.152"; exon_number "21";
chr20	StringTie	exon	17642979	17643127	1000	-	.	gene_id "MSTRG.109468"; transcript_id "MSTRG.109468.152"; exon_number "22";
chr20	StringTie	exon	17658605	17659087	1000	-	.	gene_id "MSTRG.109468"; transcript_id "MSTRG.109468.152"; exon_number "23";
chr20	StringTie	exon	17659298	17660528	1000	-	.	gene_id "MSTRG.109468"; transcript_id "MSTRG.109468.152"; exon_number "24";
chr20	StringTie	exon	17682028	17682328	1000	-	.	gene_id "MSTRG.109468"; transcript_id "MSTRG.109468.152"; exon_number "25";
chr20	StringTie	transcript	17613661	17682302	1000	-	.	gene_id "MSTRG.109468"; transcript_id "MSTRG.109468.153";
chr20	StringTie	exon	17613661	17614220	1000	-	.	gene_id "MSTRG.109468"; transcript_id "MSTRG.109468.153"; exon_number "1";
chr20	StringTie	exon	17614737	17614880	1000	-	.	gene_id "MSTRG.109468"; transcript_id "MSTRG.109468.153"; exon_number "2";
chr20	StringTie	exon	17615431	17615523	1000	-	.	gene_id "MSTRG.109468"; transcript_id "MSTRG.109468.153"; exon_number "3";
chr20	StringTie	exon	17615926	17616009	1000	-	.	gene_id "MSTRG.109468"; transcript_id "MSTRG.109468.153"; exon_number "4";
chr20	StringTie	exon	17616732	17616839	1000	-	.	gene_id "MSTRG.109468"; transcript_id "MSTRG.109468.153"; exon_number "5";
chr20	StringTie	exon	17618596	17618679	1000	-	.	gene_id "MSTRG.109468"; transcript_id "MSTRG.109468.153"; exon_number "6";
chr20	StringTie	exon	17619633	17619728	1000	-	.	gene_id "MSTRG.109468"; transcript_id "MSTRG.109468.153"; exon_number "7";
chr20	StringTie	exon	17620299	17620370	1000	-	.	gene_id "MSTRG.109468"; transcript_id "MSTRG.109468.153"; exon_number "8";
chr20	StringTie	exon	17620715	17620807	1000	-	.	gene_id "MSTRG.109468"; transcript_id "MSTRG.109468.153"; exon_number "9";
chr20	StringTie	exon	17621458	17621547	1000	-	.	gene_id "MSTRG.109468"; transcript_id "MSTRG.109468.153"; exon_number "10";
chr20	StringTie	exon	17621690	17621773	1000	-	.	gene_id "MSTRG.109468"; transcript_id "MSTRG.109468.153"; exon_number "11";
chr20	StringTie	exon	17621855	17621947	1000	-	.	gene_id "MSTRG.109468"; transcript_id "MSTRG.109468.153"; exon_number "12";
chr20	StringTie	exon	17624576	17624668	1000	-	.	gene_id "MSTRG.109468"; transcript_id "MSTRG.109468.153"; exon_number "13";
chr20	StringTie	exon	17625512	17625602	1000	-	.	gene_id "MSTRG.109468"; transcript_id "MSTRG.109468.153"; exon_number "14";
chr20	StringTie	exon	17627348	17627682	1000	-	.	gene_id "MSTRG.109468"; transcript_id "MSTRG.109468.153"; exon_number "15";
chr20	StringTie	exon	17629823	17629961	1000	-	.	gene_id "MSTRG.109468"; transcript_id "MSTRG.109468.153"; exon_number "16";
chr20	StringTie	exon	17633460	17633613	1000	-	.	gene_id "MSTRG.109468"; transcript_id "MSTRG.109468.153"; exon_number "17";
chr20	StringTie	exon	17635546	17635664	1000	-	.	gene_id "MSTRG.109468"; transcript_id "MSTRG.109468.153"; exon_number "18";
chr20	StringTie	exon	17636577	17636729	1000	-	.	gene_id "MSTRG.109468"; transcript_id "MSTRG.109468.153"; exon_number "19";
chr20	StringTie	exon	17641797	17641919	1000	-	.	gene_id "MSTRG.109468"; transcript_id "MSTRG.109468.153"; exon_number "20";
chr20	StringTie	exon	17642979	17643127	1000	-	.	gene_id "MSTRG.109468"; transcript_id "MSTRG.109468.153"; exon_number "21";
chr20	StringTie	exon	17658596	17659087	1000	-	.	gene_id "MSTRG.109468"; transcript_id "MSTRG.109468.153"; exon_number "22";
chr20	StringTie	exon	17659298	17660528	1000	-	.	gene_id "MSTRG.109468"; transcript_id "MSTRG.109468.153"; exon_number "23";
chr20	StringTie	exon	17679995	17680075	1000	-	.	gene_id "MSTRG.109468"; transcript_id "MSTRG.109468.153"; exon_number "24";
chr20	StringTie	exon	17682028	17682302	1000	-	.	gene_id "MSTRG.109468"; transcript_id "MSTRG.109468.153"; exon_number "25";
chr20	StringTie	transcript	17613662	17682291	1000	-	.	gene_id "MSTRG.109468"; transcript_id "MSTRG.109468.154";
chr20	StringTie	exon	17613662	17614220	1000	-	.	gene_id "MSTRG.109468"; transcript_id "MSTRG.109468.154"; exon_number "1";
chr20	StringTie	exon	17614737	17614880	1000	-	.	gene_id "MSTRG.109468"; transcript_id "MSTRG.109468.154"; exon_number "2";
chr20	StringTie	exon	17615431	17615529	1000	-	.	gene_id "MSTRG.109468"; transcript_id "MSTRG.109468.154"; exon_number "3";
chr20	StringTie	exon	17615926	17616009	1000	-	.	gene_id "MSTRG.109468"; transcript_id "MSTRG.109468.154"; exon_number "4";
chr20	StringTie	exon	17616732	17616839	1000	-	.	gene_id "MSTRG.109468"; transcript_id "MSTRG.109468.154"; exon_number "5";
chr20	StringTie	exon	17618596	17618679	1000	-	.	gene_id "MSTRG.109468"; transcript_id "MSTRG.109468.154"; exon_number "6";
chr20	StringTie	exon	17619633	17619728	1000	-	.	gene_id "MSTRG.109468"; transcript_id "MSTRG.109468.154"; exon_number "7";
chr20	StringTie	exon	17620299	17620370	1000	-	.	gene_id "MSTRG.109468"; transcript_id "MSTRG.109468.154"; exon_number "8";
chr20	StringTie	exon	17620715	17620807	1000	-	.	gene_id "MSTRG.109468"; transcript_id "MSTRG.109468.154"; exon_number "9";
chr20	StringTie	exon	17621458	17621547	1000	-	.	gene_id "MSTRG.109468"; transcript_id "MSTRG.109468.154"; exon_number "10";
chr20	StringTie	exon	17621690	17621773	1000	-	.	gene_id "MSTRG.109468"; transcript_id "MSTRG.109468.154"; exon_number "11";
chr20	StringTie	exon	17621855	17621947	1000	-	.	gene_id "MSTRG.109468"; transcript_id "MSTRG.109468.154"; exon_number "12";
chr20	StringTie	exon	17624576	17624668	1000	-	.	gene_id "MSTRG.109468"; transcript_id "MSTRG.109468.154"; exon_number "13";
chr20	StringTie	exon	17625512	17625602	1000	-	.	gene_id "MSTRG.109468"; transcript_id "MSTRG.109468.154"; exon_number "14";
chr20	StringTie	exon	17627348	17627382	1000	-	.	gene_id "MSTRG.109468"; transcript_id "MSTRG.109468.154"; exon_number "15";
chr20	StringTie	exon	17627504	17627682	1000	-	.	gene_id "MSTRG.109468"; transcript_id "MSTRG.109468.154"; exon_number "16";
chr20	StringTie	exon	17629823	17629961	1000	-	.	gene_id "MSTRG.109468"; transcript_id "MSTRG.109468.154"; exon_number "17";
chr20	StringTie	exon	17633460	17633613	1000	-	.	gene_id "MSTRG.109468"; transcript_id "MSTRG.109468.154"; exon_number "18";
chr20	StringTie	exon	17635546	17635664	1000	-	.	gene_id "MSTRG.109468"; transcript_id "MSTRG.109468.154"; exon_number "19";
chr20	StringTie	exon	17636577	17636729	1000	-	.	gene_id "MSTRG.109468"; transcript_id "MSTRG.109468.154"; exon_number "20";
chr20	StringTie	exon	17641797	17641919	1000	-	.	gene_id "MSTRG.109468"; transcript_id "MSTRG.109468.154"; exon_number "21";
chr20	StringTie	exon	17642979	17643127	1000	-	.	gene_id "MSTRG.109468"; transcript_id "MSTRG.109468.154"; exon_number "22";
chr20	StringTie	exon	17658605	17659574	1000	-	.	gene_id "MSTRG.109468"; transcript_id "MSTRG.109468.154"; exon_number "23";
chr20	StringTie	exon	17659605	17659762	1000	-	.	gene_id "MSTRG.109468"; transcript_id "MSTRG.109468.154"; exon_number "24";
chr20	StringTie	exon	17659823	17660528	1000	-	.	gene_id "MSTRG.109468"; transcript_id "MSTRG.109468.154"; exon_number "25";
chr20	StringTie	exon	17682028	17682291	1000	-	.	gene_id "MSTRG.109468"; transcript_id "MSTRG.109468.154"; exon_number "26";
chr20	StringTie	transcript	17613662	17682392	1000	-	.	gene_id "MSTRG.109468"; transcript_id "MSTRG.109468.155";
chr20	StringTie	exon	17613662	17614220	1000	-	.	gene_id "MSTRG.109468"; transcript_id "MSTRG.109468.155"; exon_number "1";
chr20	StringTie	exon	17614740	17614880	1000	-	.	gene_id "MSTRG.109468"; transcript_id "MSTRG.109468.155"; exon_number "2";
chr20	StringTie	exon	17615431	17615529	1000	-	.	gene_id "MSTRG.109468"; transcript_id "MSTRG.109468.155"; exon_number "3";
chr20	StringTie	exon	17615926	17616009	1000	-	.	gene_id "MSTRG.109468"; transcript_id "MSTRG.109468.155"; exon_number "4";
chr20	StringTie	exon	17616732	17616839	1000	-	.	gene_id "MSTRG.109468"; transcript_id "MSTRG.109468.155"; exon_number "5";
chr20	StringTie	exon	17618596	17618679	1000	-	.	gene_id "MSTRG.109468"; transcript_id "MSTRG.109468.155"; exon_number "6";
chr20	StringTie	exon	17619633	17619728	1000	-	.	gene_id "MSTRG.109468"; transcript_id "MSTRG.109468.155"; exon_number "7";
chr20	StringTie	exon	17620299	17620370	1000	-	.	gene_id "MSTRG.109468"; transcript_id "MSTRG.109468.155"; exon_number "8";
chr20	StringTie	exon	17620715	17620807	1000	-	.	gene_id "MSTRG.109468"; transcript_id "MSTRG.109468.155"; exon_number "9";
chr20	StringTie	exon	17621458	17621547	1000	-	.	gene_id "MSTRG.109468"; transcript_id "MSTRG.109468.155"; exon_number "10";
chr20	StringTie	exon	17621690	17621773	1000	-	.	gene_id "MSTRG.109468"; transcript_id "MSTRG.109468.155"; exon_number "11";
chr20	StringTie	exon	17621855	17621947	1000	-	.	gene_id "MSTRG.109468"; transcript_id "MSTRG.109468.155"; exon_number "12";
chr20	StringTie	exon	17624576	17624668	1000	-	.	gene_id "MSTRG.109468"; transcript_id "MSTRG.109468.155"; exon_number "13";
chr20	StringTie	exon	17625512	17625602	1000	-	.	gene_id "MSTRG.109468"; transcript_id "MSTRG.109468.155"; exon_number "14";
chr20	StringTie	exon	17627348	17627382	1000	-	.	gene_id "MSTRG.109468"; transcript_id "MSTRG.109468.155"; exon_number "15";
chr20	StringTie	exon	17627504	17627682	1000	-	.	gene_id "MSTRG.109468"; transcript_id "MSTRG.109468.155"; exon_number "16";
chr20	StringTie	exon	17629823	17629961	1000	-	.	gene_id "MSTRG.109468"; transcript_id "MSTRG.109468.155"; exon_number "17";
chr20	StringTie	exon	17633460	17633613	1000	-	.	gene_id "MSTRG.109468"; transcript_id "MSTRG.109468.155"; exon_number "18";
chr20	StringTie	exon	17635557	17635664	1000	-	.	gene_id "MSTRG.109468"; transcript_id "MSTRG.109468.155"; exon_number "19";
chr20	StringTie	exon	17636577	17636729	1000	-	.	gene_id "MSTRG.109468"; transcript_id "MSTRG.109468.155"; exon_number "20";
chr20	StringTie	exon	17641797	17641919	1000	-	.	gene_id "MSTRG.109468"; transcript_id "MSTRG.109468.155"; exon_number "21";
chr20	StringTie	exon	17642979	17643127	1000	-	.	gene_id "MSTRG.109468"; transcript_id "MSTRG.109468.155"; exon_number "22";
chr20	StringTie	exon	17658596	17659087	1000	-	.	gene_id "MSTRG.109468"; transcript_id "MSTRG.109468.155"; exon_number "23";
chr20	StringTie	exon	17659118	17660528	1000	-	.	gene_id "MSTRG.109468"; transcript_id "MSTRG.109468.155"; exon_number "24";
chr20	StringTie	exon	17679999	17680075	1000	-	.	gene_id "MSTRG.109468"; transcript_id "MSTRG.109468.155"; exon_number "25";
chr20	StringTie	exon	17682028	17682392	1000	-	.	gene_id "MSTRG.109468"; transcript_id "MSTRG.109468.155"; exon_number "26";
chr20	StringTie	transcript	17613663	17682280	1000	-	.	gene_id "MSTRG.109468"; transcript_id "MSTRG.109468.156";
chr20	StringTie	exon	17613663	17614220	1000	-	.	gene_id "MSTRG.109468"; transcript_id "MSTRG.109468.156"; exon_number "1";
chr20	StringTie	exon	17614737	17614880	1000	-	.	gene_id "MSTRG.109468"; transcript_id "MSTRG.109468.156"; exon_number "2";
chr20	StringTie	exon	17615431	17615529	1000	-	.	gene_id "MSTRG.109468"; transcript_id "MSTRG.109468.156"; exon_number "3";
chr20	StringTie	exon	17615926	17616009	1000	-	.	gene_id "MSTRG.109468"; transcript_id "MSTRG.109468.156"; exon_number "4";
chr20	StringTie	exon	17616732	17616839	1000	-	.	gene_id "MSTRG.109468"; transcript_id "MSTRG.109468.156"; exon_number "5";
chr20	StringTie	exon	17618596	17618679	1000	-	.	gene_id "MSTRG.109468"; transcript_id "MSTRG.109468.156"; exon_number "6";
chr20	StringTie	exon	17619633	17619728	1000	-	.	gene_id "MSTRG.109468"; transcript_id "MSTRG.109468.156"; exon_number "7";
chr20	StringTie	exon	17620299	17620370	1000	-	.	gene_id "MSTRG.109468"; transcript_id "MSTRG.109468.156"; exon_number "8";
chr20	StringTie	exon	17620715	17620807	1000	-	.	gene_id "MSTRG.109468"; transcript_id "MSTRG.109468.156"; exon_number "9";
chr20	StringTie	exon	17621458	17621547	1000	-	.	gene_id "MSTRG.109468"; transcript_id "MSTRG.109468.156"; exon_number "10";
chr20	StringTie	exon	17621690	17621773	1000	-	.	gene_id "MSTRG.109468"; transcript_id "MSTRG.109468.156"; exon_number "11";
chr20	StringTie	exon	17621855	17621947	1000	-	.	gene_id "MSTRG.109468"; transcript_id "MSTRG.109468.156"; exon_number "12";
chr20	StringTie	exon	17624576	17624668	1000	-	.	gene_id "MSTRG.109468"; transcript_id "MSTRG.109468.156"; exon_number "13";
chr20	StringTie	exon	17625512	17625602	1000	-	.	gene_id "MSTRG.109468"; transcript_id "MSTRG.109468.156"; exon_number "14";
chr20	StringTie	exon	17627348	17627382	1000	-	.	gene_id "MSTRG.109468"; transcript_id "MSTRG.109468.156"; exon_number "15";
chr20	StringTie	exon	17627504	17627682	1000	-	.	gene_id "MSTRG.109468"; transcript_id "MSTRG.109468.156"; exon_number "16";
chr20	StringTie	exon	17629823	17629961	1000	-	.	gene_id "MSTRG.109468"; transcript_id "MSTRG.109468.156"; exon_number "17";
chr20	StringTie	exon	17633460	17633613	1000	-	.	gene_id "MSTRG.109468"; transcript_id "MSTRG.109468.156"; exon_number "18";
chr20	StringTie	exon	17635546	17635664	1000	-	.	gene_id "MSTRG.109468"; transcript_id "MSTRG.109468.156"; exon_number "19";
chr20	StringTie	exon	17636577	17636729	1000	-	.	gene_id "MSTRG.109468"; transcript_id "MSTRG.109468.156"; exon_number "20";
chr20	StringTie	exon	17641797	17641919	1000	-	.	gene_id "MSTRG.109468"; transcript_id "MSTRG.109468.156"; exon_number "21";
chr20	StringTie	exon	17642979	17643127	1000	-	.	gene_id "MSTRG.109468"; transcript_id "MSTRG.109468.156"; exon_number "22";
chr20	StringTie	exon	17658605	17658770	1000	-	.	gene_id "MSTRG.109468"; transcript_id "MSTRG.109468.156"; exon_number "23";
chr20	StringTie	exon	17658801	17660528	1000	-	.	gene_id "MSTRG.109468"; transcript_id "MSTRG.109468.156"; exon_number "24";
chr20	StringTie	exon	17682028	17682280	1000	-	.	gene_id "MSTRG.109468"; transcript_id "MSTRG.109468.156"; exon_number "25";
chr20	StringTie	transcript	17613663	17682430	1000	-	.	gene_id "MSTRG.109468"; transcript_id "MSTRG.109468.157";
chr20	StringTie	exon	17613663	17614220	1000	-	.	gene_id "MSTRG.109468"; transcript_id "MSTRG.109468.157"; exon_number "1";
chr20	StringTie	exon	17614737	17614880	1000	-	.	gene_id "MSTRG.109468"; transcript_id "MSTRG.109468.157"; exon_number "2";
chr20	StringTie	exon	17615431	17615529	1000	-	.	gene_id "MSTRG.109468"; transcript_id "MSTRG.109468.157"; exon_number "3";
chr20	StringTie	exon	17615926	17616009	1000	-	.	gene_id "MSTRG.109468"; transcript_id "MSTRG.109468.157"; exon_number "4";
chr20	StringTie	exon	17616732	17616839	1000	-	.	gene_id "MSTRG.109468"; transcript_id "MSTRG.109468.157"; exon_number "5";
chr20	StringTie	exon	17618596	17618679	1000	-	.	gene_id "MSTRG.109468"; transcript_id "MSTRG.109468.157"; exon_number "6";
chr20	StringTie	exon	17619633	17619728	1000	-	.	gene_id "MSTRG.109468"; transcript_id "MSTRG.109468.157"; exon_number "7";
chr20	StringTie	exon	17620299	17620370	1000	-	.	gene_id "MSTRG.109468"; transcript_id "MSTRG.109468.157"; exon_number "8";
chr20	StringTie	exon	17620715	17620807	1000	-	.	gene_id "MSTRG.109468"; transcript_id "MSTRG.109468.157"; exon_number "9";
chr20	StringTie	exon	17621458	17621547	1000	-	.	gene_id "MSTRG.109468"; transcript_id "MSTRG.109468.157"; exon_number "10";
chr20	StringTie	exon	17621690	17621773	1000	-	.	gene_id "MSTRG.109468"; transcript_id "MSTRG.109468.157"; exon_number "11";
chr20	StringTie	exon	17621855	17621947	1000	-	.	gene_id "MSTRG.109468"; transcript_id "MSTRG.109468.157"; exon_number "12";
chr20	StringTie	exon	17624576	17624668	1000	-	.	gene_id "MSTRG.109468"; transcript_id "MSTRG.109468.157"; exon_number "13";
chr20	StringTie	exon	17625512	17625602	1000	-	.	gene_id "MSTRG.109468"; transcript_id "MSTRG.109468.157"; exon_number "14";
chr20	StringTie	exon	17627348	17627382	1000	-	.	gene_id "MSTRG.109468"; transcript_id "MSTRG.109468.157"; exon_number "15";
chr20	StringTie	exon	17627504	17627682	1000	-	.	gene_id "MSTRG.109468"; transcript_id "MSTRG.109468.157"; exon_number "16";
chr20	StringTie	exon	17629823	17629961	1000	-	.	gene_id "MSTRG.109468"; transcript_id "MSTRG.109468.157"; exon_number "17";
chr20	StringTie	exon	17633460	17633613	1000	-	.	gene_id "MSTRG.109468"; transcript_id "MSTRG.109468.157"; exon_number "18";
chr20	StringTie	exon	17635546	17635664	1000	-	.	gene_id "MSTRG.109468"; transcript_id "MSTRG.109468.157"; exon_number "19";
chr20	StringTie	exon	17636577	17636729	1000	-	.	gene_id "MSTRG.109468"; transcript_id "MSTRG.109468.157"; exon_number "20";
chr20	StringTie	exon	17641797	17641919	1000	-	.	gene_id "MSTRG.109468"; transcript_id "MSTRG.109468.157"; exon_number "21";
chr20	StringTie	exon	17642979	17643127	1000	-	.	gene_id "MSTRG.109468"; transcript_id "MSTRG.109468.157"; exon_number "22";
chr20	StringTie	exon	17658596	17658860	1000	-	.	gene_id "MSTRG.109468"; transcript_id "MSTRG.109468.157"; exon_number "23";
chr20	StringTie	exon	17658921	17659058	1000	-	.	gene_id "MSTRG.109468"; transcript_id "MSTRG.109468.157"; exon_number "24";
chr20	StringTie	exon	17659118	17659544	1000	-	.	gene_id "MSTRG.109468"; transcript_id "MSTRG.109468.157"; exon_number "25";
chr20	StringTie	exon	17659605	17660528	1000	-	.	gene_id "MSTRG.109468"; transcript_id "MSTRG.109468.157"; exon_number "26";
chr20	StringTie	exon	17682028	17682430	1000	-	.	gene_id "MSTRG.109468"; transcript_id "MSTRG.109468.157"; exon_number "27";
chr20	StringTie	transcript	17613665	17682399	1000	-	.	gene_id "MSTRG.109468"; transcript_id "MSTRG.109468.158";
chr20	StringTie	exon	17613665	17614220	1000	-	.	gene_id "MSTRG.109468"; transcript_id "MSTRG.109468.158"; exon_number "1";
chr20	StringTie	exon	17614737	17614880	1000	-	.	gene_id "MSTRG.109468"; transcript_id "MSTRG.109468.158"; exon_number "2";
chr20	StringTie	exon	17615431	17615529	1000	-	.	gene_id "MSTRG.109468"; transcript_id "MSTRG.109468.158"; exon_number "3";
chr20	StringTie	exon	17615926	17616009	1000	-	.	gene_id "MSTRG.109468"; transcript_id "MSTRG.109468.158"; exon_number "4";
chr20	StringTie	exon	17616732	17616839	1000	-	.	gene_id "MSTRG.109468"; transcript_id "MSTRG.109468.158"; exon_number "5";
chr20	StringTie	exon	17618596	17618679	1000	-	.	gene_id "MSTRG.109468"; transcript_id "MSTRG.109468.158"; exon_number "6";
chr20	StringTie	exon	17619633	17619728	1000	-	.	gene_id "MSTRG.109468"; transcript_id "MSTRG.109468.158"; exon_number "7";
chr20	StringTie	exon	17620299	17620370	1000	-	.	gene_id "MSTRG.109468"; transcript_id "MSTRG.109468.158"; exon_number "8";
chr20	StringTie	exon	17620715	17620807	1000	-	.	gene_id "MSTRG.109468"; transcript_id "MSTRG.109468.158"; exon_number "9";
chr20	StringTie	exon	17621458	17621547	1000	-	.	gene_id "MSTRG.109468"; transcript_id "MSTRG.109468.158"; exon_number "10";
chr20	StringTie	exon	17621690	17621773	1000	-	.	gene_id "MSTRG.109468"; transcript_id "MSTRG.109468.158"; exon_number "11";
chr20	StringTie	exon	17621855	17621947	1000	-	.	gene_id "MSTRG.109468"; transcript_id "MSTRG.109468.158"; exon_number "12";
chr20	StringTie	exon	17624576	17624668	1000	-	.	gene_id "MSTRG.109468"; transcript_id "MSTRG.109468.158"; exon_number "13";
chr20	StringTie	exon	17625512	17625602	1000	-	.	gene_id "MSTRG.109468"; transcript_id "MSTRG.109468.158"; exon_number "14";
chr20	StringTie	exon	17627348	17627382	1000	-	.	gene_id "MSTRG.109468"; transcript_id "MSTRG.109468.158"; exon_number "15";
chr20	StringTie	exon	17627504	17627682	1000	-	.	gene_id "MSTRG.109468"; transcript_id "MSTRG.109468.158"; exon_number "16";
chr20	StringTie	exon	17629823	17629961	1000	-	.	gene_id "MSTRG.109468"; transcript_id "MSTRG.109468.158"; exon_number "17";
chr20	StringTie	exon	17633460	17633613	1000	-	.	gene_id "MSTRG.109468"; transcript_id "MSTRG.109468.158"; exon_number "18";
chr20	StringTie	exon	17635546	17635664	1000	-	.	gene_id "MSTRG.109468"; transcript_id "MSTRG.109468.158"; exon_number "19";
chr20	StringTie	exon	17636577	17636726	1000	-	.	gene_id "MSTRG.109468"; transcript_id "MSTRG.109468.158"; exon_number "20";
chr20	StringTie	exon	17641797	17641919	1000	-	.	gene_id "MSTRG.109468"; transcript_id "MSTRG.109468.158"; exon_number "21";
chr20	StringTie	exon	17642979	17643127	1000	-	.	gene_id "MSTRG.109468"; transcript_id "MSTRG.109468.158"; exon_number "22";
chr20	StringTie	exon	17658596	17659087	1000	-	.	gene_id "MSTRG.109468"; transcript_id "MSTRG.109468.158"; exon_number "23";
chr20	StringTie	exon	17659298	17659762	1000	-	.	gene_id "MSTRG.109468"; transcript_id "MSTRG.109468.158"; exon_number "24";
chr20	StringTie	exon	17659823	17660528	1000	-	.	gene_id "MSTRG.109468"; transcript_id "MSTRG.109468.158"; exon_number "25";
chr20	StringTie	exon	17679995	17680075	1000	-	.	gene_id "MSTRG.109468"; transcript_id "MSTRG.109468.158"; exon_number "26";
chr20	StringTie	exon	17682028	17682399	1000	-	.	gene_id "MSTRG.109468"; transcript_id "MSTRG.109468.158"; exon_number "27";
chr20	StringTie	transcript	17613666	17682361	1000	-	.	gene_id "MSTRG.109468"; transcript_id "MSTRG.109468.159";
chr20	StringTie	exon	17613666	17614220	1000	-	.	gene_id "MSTRG.109468"; transcript_id "MSTRG.109468.159"; exon_number "1";
chr20	StringTie	exon	17614737	17614880	1000	-	.	gene_id "MSTRG.109468"; transcript_id "MSTRG.109468.159"; exon_number "2";
chr20	StringTie	exon	17615431	17615529	1000	-	.	gene_id "MSTRG.109468"; transcript_id "MSTRG.109468.159"; exon_number "3";
chr20	StringTie	exon	17615926	17616009	1000	-	.	gene_id "MSTRG.109468"; transcript_id "MSTRG.109468.159"; exon_number "4";
chr20	StringTie	exon	17616732	17616839	1000	-	.	gene_id "MSTRG.109468"; transcript_id "MSTRG.109468.159"; exon_number "5";
chr20	StringTie	exon	17618596	17618679	1000	-	.	gene_id "MSTRG.109468"; transcript_id "MSTRG.109468.159"; exon_number "6";
chr20	StringTie	exon	17619633	17619728	1000	-	.	gene_id "MSTRG.109468"; transcript_id "MSTRG.109468.159"; exon_number "7";
chr20	StringTie	exon	17620299	17620370	1000	-	.	gene_id "MSTRG.109468"; transcript_id "MSTRG.109468.159"; exon_number "8";
chr20	StringTie	exon	17620715	17620807	1000	-	.	gene_id "MSTRG.109468"; transcript_id "MSTRG.109468.159"; exon_number "9";
chr20	StringTie	exon	17621458	17621547	1000	-	.	gene_id "MSTRG.109468"; transcript_id "MSTRG.109468.159"; exon_number "10";
chr20	StringTie	exon	17621690	17621773	1000	-	.	gene_id "MSTRG.109468"; transcript_id "MSTRG.109468.159"; exon_number "11";
chr20	StringTie	exon	17621855	17621947	1000	-	.	gene_id "MSTRG.109468"; transcript_id "MSTRG.109468.159"; exon_number "12";
chr20	StringTie	exon	17624576	17624668	1000	-	.	gene_id "MSTRG.109468"; transcript_id "MSTRG.109468.159"; exon_number "13";
chr20	StringTie	exon	17625512	17625602	1000	-	.	gene_id "MSTRG.109468"; transcript_id "MSTRG.109468.159"; exon_number "14";
chr20	StringTie	exon	17627348	17627382	1000	-	.	gene_id "MSTRG.109468"; transcript_id "MSTRG.109468.159"; exon_number "15";
chr20	StringTie	exon	17627504	17627682	1000	-	.	gene_id "MSTRG.109468"; transcript_id "MSTRG.109468.159"; exon_number "16";
chr20	StringTie	exon	17629823	17629961	1000	-	.	gene_id "MSTRG.109468"; transcript_id "MSTRG.109468.159"; exon_number "17";
chr20	StringTie	exon	17633460	17633613	1000	-	.	gene_id "MSTRG.109468"; transcript_id "MSTRG.109468.159"; exon_number "18";
chr20	StringTie	exon	17635546	17635664	1000	-	.	gene_id "MSTRG.109468"; transcript_id "MSTRG.109468.159"; exon_number "19";
chr20	StringTie	exon	17636577	17636729	1000	-	.	gene_id "MSTRG.109468"; transcript_id "MSTRG.109468.159"; exon_number "20";
chr20	StringTie	exon	17641797	17641919	1000	-	.	gene_id "MSTRG.109468"; transcript_id "MSTRG.109468.159"; exon_number "21";
chr20	StringTie	exon	17642979	17643127	1000	-	.	gene_id "MSTRG.109468"; transcript_id "MSTRG.109468.159"; exon_number "22";
chr20	StringTie	exon	17658596	17659004	1000	-	.	gene_id "MSTRG.109468"; transcript_id "MSTRG.109468.159"; exon_number "23";
chr20	StringTie	exon	17659605	17660528	1000	-	.	gene_id "MSTRG.109468"; transcript_id "MSTRG.109468.159"; exon_number "24";
chr20	StringTie	exon	17682028	17682361	1000	-	.	gene_id "MSTRG.109468"; transcript_id "MSTRG.109468.159"; exon_number "25";
chr20	StringTie	transcript	17613524	17682341	1000	-	.	gene_id "MSTRG.109468"; transcript_id "MSTRG.109468.16";
chr20	StringTie	exon	17613524	17614220	1000	-	.	gene_id "MSTRG.109468"; transcript_id "MSTRG.109468.16"; exon_number "1";
chr20	StringTie	exon	17614737	17614880	1000	-	.	gene_id "MSTRG.109468"; transcript_id "MSTRG.109468.16"; exon_number "2";
chr20	StringTie	exon	17615431	17615529	1000	-	.	gene_id "MSTRG.109468"; transcript_id "MSTRG.109468.16"; exon_number "3";
chr20	StringTie	exon	17615926	17616009	1000	-	.	gene_id "MSTRG.109468"; transcript_id "MSTRG.109468.16"; exon_number "4";
chr20	StringTie	exon	17616732	17616839	1000	-	.	gene_id "MSTRG.109468"; transcript_id "MSTRG.109468.16"; exon_number "5";
chr20	StringTie	exon	17618596	17618679	1000	-	.	gene_id "MSTRG.109468"; transcript_id "MSTRG.109468.16"; exon_number "6";
chr20	StringTie	exon	17619633	17619728	1000	-	.	gene_id "MSTRG.109468"; transcript_id "MSTRG.109468.16"; exon_number "7";
chr20	StringTie	exon	17619957	17620370	1000	-	.	gene_id "MSTRG.109468"; transcript_id "MSTRG.109468.16"; exon_number "8";
chr20	StringTie	exon	17620715	17620807	1000	-	.	gene_id "MSTRG.109468"; transcript_id "MSTRG.109468.16"; exon_number "9";
chr20	StringTie	exon	17621458	17621547	1000	-	.	gene_id "MSTRG.109468"; transcript_id "MSTRG.109468.16"; exon_number "10";
chr20	StringTie	exon	17621690	17621773	1000	-	.	gene_id "MSTRG.109468"; transcript_id "MSTRG.109468.16"; exon_number "11";
chr20	StringTie	exon	17621855	17621947	1000	-	.	gene_id "MSTRG.109468"; transcript_id "MSTRG.109468.16"; exon_number "12";
chr20	StringTie	exon	17624576	17624668	1000	-	.	gene_id "MSTRG.109468"; transcript_id "MSTRG.109468.16"; exon_number "13";
chr20	StringTie	exon	17625512	17625602	1000	-	.	gene_id "MSTRG.109468"; transcript_id "MSTRG.109468.16"; exon_number "14";
chr20	StringTie	exon	17627348	17627382	1000	-	.	gene_id "MSTRG.109468"; transcript_id "MSTRG.109468.16"; exon_number "15";
chr20	StringTie	exon	17627504	17627682	1000	-	.	gene_id "MSTRG.109468"; transcript_id "MSTRG.109468.16"; exon_number "16";
chr20	StringTie	exon	17629823	17629961	1000	-	.	gene_id "MSTRG.109468"; transcript_id "MSTRG.109468.16"; exon_number "17";
chr20	StringTie	exon	17633460	17633613	1000	-	.	gene_id "MSTRG.109468"; transcript_id "MSTRG.109468.16"; exon_number "18";
chr20	StringTie	exon	17635546	17635664	1000	-	.	gene_id "MSTRG.109468"; transcript_id "MSTRG.109468.16"; exon_number "19";
chr20	StringTie	exon	17636577	17636729	1000	-	.	gene_id "MSTRG.109468"; transcript_id "MSTRG.109468.16"; exon_number "20";
chr20	StringTie	exon	17641797	17641919	1000	-	.	gene_id "MSTRG.109468"; transcript_id "MSTRG.109468.16"; exon_number "21";
chr20	StringTie	exon	17642979	17643127	1000	-	.	gene_id "MSTRG.109468"; transcript_id "MSTRG.109468.16"; exon_number "22";
chr20	StringTie	exon	17658596	17660528	1000	-	.	gene_id "MSTRG.109468"; transcript_id "MSTRG.109468.16"; exon_number "23";
chr20	StringTie	exon	17682028	17682341	1000	-	.	gene_id "MSTRG.109468"; transcript_id "MSTRG.109468.16"; exon_number "24";
chr20	StringTie	transcript	17613667	17682239	1000	-	.	gene_id "MSTRG.109468"; transcript_id "MSTRG.109468.160";
chr20	StringTie	exon	17613667	17614220	1000	-	.	gene_id "MSTRG.109468"; transcript_id "MSTRG.109468.160"; exon_number "1";
chr20	StringTie	exon	17614737	17614880	1000	-	.	gene_id "MSTRG.109468"; transcript_id "MSTRG.109468.160"; exon_number "2";
chr20	StringTie	exon	17615431	17615529	1000	-	.	gene_id "MSTRG.109468"; transcript_id "MSTRG.109468.160"; exon_number "3";
chr20	StringTie	exon	17615926	17616009	1000	-	.	gene_id "MSTRG.109468"; transcript_id "MSTRG.109468.160"; exon_number "4";
chr20	StringTie	exon	17616732	17616839	1000	-	.	gene_id "MSTRG.109468"; transcript_id "MSTRG.109468.160"; exon_number "5";
chr20	StringTie	exon	17618596	17618679	1000	-	.	gene_id "MSTRG.109468"; transcript_id "MSTRG.109468.160"; exon_number "6";
chr20	StringTie	exon	17619633	17619728	1000	-	.	gene_id "MSTRG.109468"; transcript_id "MSTRG.109468.160"; exon_number "7";
chr20	StringTie	exon	17620299	17620370	1000	-	.	gene_id "MSTRG.109468"; transcript_id "MSTRG.109468.160"; exon_number "8";
chr20	StringTie	exon	17620715	17620807	1000	-	.	gene_id "MSTRG.109468"; transcript_id "MSTRG.109468.160"; exon_number "9";
chr20	StringTie	exon	17621458	17621547	1000	-	.	gene_id "MSTRG.109468"; transcript_id "MSTRG.109468.160"; exon_number "10";
chr20	StringTie	exon	17621690	17621773	1000	-	.	gene_id "MSTRG.109468"; transcript_id "MSTRG.109468.160"; exon_number "11";
chr20	StringTie	exon	17621855	17621947	1000	-	.	gene_id "MSTRG.109468"; transcript_id "MSTRG.109468.160"; exon_number "12";
chr20	StringTie	exon	17624576	17624668	1000	-	.	gene_id "MSTRG.109468"; transcript_id "MSTRG.109468.160"; exon_number "13";
chr20	StringTie	exon	17625512	17625602	1000	-	.	gene_id "MSTRG.109468"; transcript_id "MSTRG.109468.160"; exon_number "14";
chr20	StringTie	exon	17627348	17627382	1000	-	.	gene_id "MSTRG.109468"; transcript_id "MSTRG.109468.160"; exon_number "15";
chr20	StringTie	exon	17627504	17627682	1000	-	.	gene_id "MSTRG.109468"; transcript_id "MSTRG.109468.160"; exon_number "16";
chr20	StringTie	exon	17629823	17629961	1000	-	.	gene_id "MSTRG.109468"; transcript_id "MSTRG.109468.160"; exon_number "17";
chr20	StringTie	exon	17633460	17633613	1000	-	.	gene_id "MSTRG.109468"; transcript_id "MSTRG.109468.160"; exon_number "18";
chr20	StringTie	exon	17635557	17635664	1000	-	.	gene_id "MSTRG.109468"; transcript_id "MSTRG.109468.160"; exon_number "19";
chr20	StringTie	exon	17636577	17636726	1000	-	.	gene_id "MSTRG.109468"; transcript_id "MSTRG.109468.160"; exon_number "20";
chr20	StringTie	exon	17641797	17641919	1000	-	.	gene_id "MSTRG.109468"; transcript_id "MSTRG.109468.160"; exon_number "21";
chr20	StringTie	exon	17642979	17643127	1000	-	.	gene_id "MSTRG.109468"; transcript_id "MSTRG.109468.160"; exon_number "22";
chr20	StringTie	exon	17658596	17660528	1000	-	.	gene_id "MSTRG.109468"; transcript_id "MSTRG.109468.160"; exon_number "23";
chr20	StringTie	exon	17682028	17682239	1000	-	.	gene_id "MSTRG.109468"; transcript_id "MSTRG.109468.160"; exon_number "24";
chr20	StringTie	transcript	17613667	17682400	1000	-	.	gene_id "MSTRG.109468"; transcript_id "MSTRG.109468.161";
chr20	StringTie	exon	17613667	17614220	1000	-	.	gene_id "MSTRG.109468"; transcript_id "MSTRG.109468.161"; exon_number "1";
chr20	StringTie	exon	17614737	17614880	1000	-	.	gene_id "MSTRG.109468"; transcript_id "MSTRG.109468.161"; exon_number "2";
chr20	StringTie	exon	17615431	17615529	1000	-	.	gene_id "MSTRG.109468"; transcript_id "MSTRG.109468.161"; exon_number "3";
chr20	StringTie	exon	17615926	17616009	1000	-	.	gene_id "MSTRG.109468"; transcript_id "MSTRG.109468.161"; exon_number "4";
chr20	StringTie	exon	17616732	17616839	1000	-	.	gene_id "MSTRG.109468"; transcript_id "MSTRG.109468.161"; exon_number "5";
chr20	StringTie	exon	17618596	17618679	1000	-	.	gene_id "MSTRG.109468"; transcript_id "MSTRG.109468.161"; exon_number "6";
chr20	StringTie	exon	17619633	17619728	1000	-	.	gene_id "MSTRG.109468"; transcript_id "MSTRG.109468.161"; exon_number "7";
chr20	StringTie	exon	17620299	17620370	1000	-	.	gene_id "MSTRG.109468"; transcript_id "MSTRG.109468.161"; exon_number "8";
chr20	StringTie	exon	17620715	17620807	1000	-	.	gene_id "MSTRG.109468"; transcript_id "MSTRG.109468.161"; exon_number "9";
chr20	StringTie	exon	17621458	17621547	1000	-	.	gene_id "MSTRG.109468"; transcript_id "MSTRG.109468.161"; exon_number "10";
chr20	StringTie	exon	17621690	17621773	1000	-	.	gene_id "MSTRG.109468"; transcript_id "MSTRG.109468.161"; exon_number "11";
chr20	StringTie	exon	17621855	17621947	1000	-	.	gene_id "MSTRG.109468"; transcript_id "MSTRG.109468.161"; exon_number "12";
chr20	StringTie	exon	17624576	17624668	1000	-	.	gene_id "MSTRG.109468"; transcript_id "MSTRG.109468.161"; exon_number "13";
chr20	StringTie	exon	17625512	17625602	1000	-	.	gene_id "MSTRG.109468"; transcript_id "MSTRG.109468.161"; exon_number "14";
chr20	StringTie	exon	17627348	17627382	1000	-	.	gene_id "MSTRG.109468"; transcript_id "MSTRG.109468.161"; exon_number "15";
chr20	StringTie	exon	17627504	17627682	1000	-	.	gene_id "MSTRG.109468"; transcript_id "MSTRG.109468.161"; exon_number "16";
chr20	StringTie	exon	17629823	17629961	1000	-	.	gene_id "MSTRG.109468"; transcript_id "MSTRG.109468.161"; exon_number "17";
chr20	StringTie	exon	17633460	17633613	1000	-	.	gene_id "MSTRG.109468"; transcript_id "MSTRG.109468.161"; exon_number "18";
chr20	StringTie	exon	17635546	17635664	1000	-	.	gene_id "MSTRG.109468"; transcript_id "MSTRG.109468.161"; exon_number "19";
chr20	StringTie	exon	17636577	17636729	1000	-	.	gene_id "MSTRG.109468"; transcript_id "MSTRG.109468.161"; exon_number "20";
chr20	StringTie	exon	17641797	17641919	1000	-	.	gene_id "MSTRG.109468"; transcript_id "MSTRG.109468.161"; exon_number "21";
chr20	StringTie	exon	17642979	17643127	1000	-	.	gene_id "MSTRG.109468"; transcript_id "MSTRG.109468.161"; exon_number "22";
chr20	StringTie	exon	17658605	17659058	1000	-	.	gene_id "MSTRG.109468"; transcript_id "MSTRG.109468.161"; exon_number "23";
chr20	StringTie	exon	17659118	17660528	1000	-	.	gene_id "MSTRG.109468"; transcript_id "MSTRG.109468.161"; exon_number "24";
chr20	StringTie	exon	17682028	17682400	1000	-	.	gene_id "MSTRG.109468"; transcript_id "MSTRG.109468.161"; exon_number "25";
chr20	StringTie	transcript	17613667	17682230	1000	-	.	gene_id "MSTRG.109468"; transcript_id "MSTRG.109468.162";
chr20	StringTie	exon	17613667	17614220	1000	-	.	gene_id "MSTRG.109468"; transcript_id "MSTRG.109468.162"; exon_number "1";
chr20	StringTie	exon	17614737	17614880	1000	-	.	gene_id "MSTRG.109468"; transcript_id "MSTRG.109468.162"; exon_number "2";
chr20	StringTie	exon	17615431	17615529	1000	-	.	gene_id "MSTRG.109468"; transcript_id "MSTRG.109468.162"; exon_number "3";
chr20	StringTie	exon	17615926	17616009	1000	-	.	gene_id "MSTRG.109468"; transcript_id "MSTRG.109468.162"; exon_number "4";
chr20	StringTie	exon	17616732	17616839	1000	-	.	gene_id "MSTRG.109468"; transcript_id "MSTRG.109468.162"; exon_number "5";
chr20	StringTie	exon	17618596	17618679	1000	-	.	gene_id "MSTRG.109468"; transcript_id "MSTRG.109468.162"; exon_number "6";
chr20	StringTie	exon	17619633	17619728	1000	-	.	gene_id "MSTRG.109468"; transcript_id "MSTRG.109468.162"; exon_number "7";
chr20	StringTie	exon	17620299	17620370	1000	-	.	gene_id "MSTRG.109468"; transcript_id "MSTRG.109468.162"; exon_number "8";
chr20	StringTie	exon	17620715	17620804	1000	-	.	gene_id "MSTRG.109468"; transcript_id "MSTRG.109468.162"; exon_number "9";
chr20	StringTie	exon	17621458	17621547	1000	-	.	gene_id "MSTRG.109468"; transcript_id "MSTRG.109468.162"; exon_number "10";
chr20	StringTie	exon	17621690	17621773	1000	-	.	gene_id "MSTRG.109468"; transcript_id "MSTRG.109468.162"; exon_number "11";
chr20	StringTie	exon	17621855	17621947	1000	-	.	gene_id "MSTRG.109468"; transcript_id "MSTRG.109468.162"; exon_number "12";
chr20	StringTie	exon	17624576	17624668	1000	-	.	gene_id "MSTRG.109468"; transcript_id "MSTRG.109468.162"; exon_number "13";
chr20	StringTie	exon	17625512	17625602	1000	-	.	gene_id "MSTRG.109468"; transcript_id "MSTRG.109468.162"; exon_number "14";
chr20	StringTie	exon	17627348	17627382	1000	-	.	gene_id "MSTRG.109468"; transcript_id "MSTRG.109468.162"; exon_number "15";
chr20	StringTie	exon	17627504	17627682	1000	-	.	gene_id "MSTRG.109468"; transcript_id "MSTRG.109468.162"; exon_number "16";
chr20	StringTie	exon	17629823	17629961	1000	-	.	gene_id "MSTRG.109468"; transcript_id "MSTRG.109468.162"; exon_number "17";
chr20	StringTie	exon	17633460	17633613	1000	-	.	gene_id "MSTRG.109468"; transcript_id "MSTRG.109468.162"; exon_number "18";
chr20	StringTie	exon	17635546	17635664	1000	-	.	gene_id "MSTRG.109468"; transcript_id "MSTRG.109468.162"; exon_number "19";
chr20	StringTie	exon	17636577	17636726	1000	-	.	gene_id "MSTRG.109468"; transcript_id "MSTRG.109468.162"; exon_number "20";
chr20	StringTie	exon	17641797	17641919	1000	-	.	gene_id "MSTRG.109468"; transcript_id "MSTRG.109468.162"; exon_number "21";
chr20	StringTie	exon	17642979	17643127	1000	-	.	gene_id "MSTRG.109468"; transcript_id "MSTRG.109468.162"; exon_number "22";
chr20	StringTie	exon	17658605	17659087	1000	-	.	gene_id "MSTRG.109468"; transcript_id "MSTRG.109468.162"; exon_number "23";
chr20	StringTie	exon	17659118	17659784	1000	-	.	gene_id "MSTRG.109468"; transcript_id "MSTRG.109468.162"; exon_number "24";
chr20	StringTie	exon	17659845	17660528	1000	-	.	gene_id "MSTRG.109468"; transcript_id "MSTRG.109468.162"; exon_number "25";
chr20	StringTie	exon	17679999	17680075	1000	-	.	gene_id "MSTRG.109468"; transcript_id "MSTRG.109468.162"; exon_number "26";
chr20	StringTie	exon	17682028	17682230	1000	-	.	gene_id "MSTRG.109468"; transcript_id "MSTRG.109468.162"; exon_number "27";
chr20	StringTie	transcript	17613668	17682298	1000	-	.	gene_id "MSTRG.109468"; transcript_id "MSTRG.109468.163";
chr20	StringTie	exon	17613668	17614220	1000	-	.	gene_id "MSTRG.109468"; transcript_id "MSTRG.109468.163"; exon_number "1";
chr20	StringTie	exon	17614737	17614880	1000	-	.	gene_id "MSTRG.109468"; transcript_id "MSTRG.109468.163"; exon_number "2";
chr20	StringTie	exon	17615431	17615529	1000	-	.	gene_id "MSTRG.109468"; transcript_id "MSTRG.109468.163"; exon_number "3";
chr20	StringTie	exon	17615926	17616009	1000	-	.	gene_id "MSTRG.109468"; transcript_id "MSTRG.109468.163"; exon_number "4";
chr20	StringTie	exon	17616732	17616839	1000	-	.	gene_id "MSTRG.109468"; transcript_id "MSTRG.109468.163"; exon_number "5";
chr20	StringTie	exon	17618596	17618679	1000	-	.	gene_id "MSTRG.109468"; transcript_id "MSTRG.109468.163"; exon_number "6";
chr20	StringTie	exon	17619633	17619728	1000	-	.	gene_id "MSTRG.109468"; transcript_id "MSTRG.109468.163"; exon_number "7";
chr20	StringTie	exon	17620299	17620370	1000	-	.	gene_id "MSTRG.109468"; transcript_id "MSTRG.109468.163"; exon_number "8";
chr20	StringTie	exon	17620715	17620807	1000	-	.	gene_id "MSTRG.109468"; transcript_id "MSTRG.109468.163"; exon_number "9";
chr20	StringTie	exon	17621458	17621547	1000	-	.	gene_id "MSTRG.109468"; transcript_id "MSTRG.109468.163"; exon_number "10";
chr20	StringTie	exon	17621690	17621773	1000	-	.	gene_id "MSTRG.109468"; transcript_id "MSTRG.109468.163"; exon_number "11";
chr20	StringTie	exon	17621855	17621947	1000	-	.	gene_id "MSTRG.109468"; transcript_id "MSTRG.109468.163"; exon_number "12";
chr20	StringTie	exon	17624576	17624668	1000	-	.	gene_id "MSTRG.109468"; transcript_id "MSTRG.109468.163"; exon_number "13";
chr20	StringTie	exon	17625512	17625602	1000	-	.	gene_id "MSTRG.109468"; transcript_id "MSTRG.109468.163"; exon_number "14";
chr20	StringTie	exon	17627348	17627382	1000	-	.	gene_id "MSTRG.109468"; transcript_id "MSTRG.109468.163"; exon_number "15";
chr20	StringTie	exon	17627504	17627682	1000	-	.	gene_id "MSTRG.109468"; transcript_id "MSTRG.109468.163"; exon_number "16";
chr20	StringTie	exon	17629823	17629961	1000	-	.	gene_id "MSTRG.109468"; transcript_id "MSTRG.109468.163"; exon_number "17";
chr20	StringTie	exon	17633460	17633609	1000	-	.	gene_id "MSTRG.109468"; transcript_id "MSTRG.109468.163"; exon_number "18";
chr20	StringTie	exon	17635557	17635664	1000	-	.	gene_id "MSTRG.109468"; transcript_id "MSTRG.109468.163"; exon_number "19";
chr20	StringTie	exon	17636577	17636729	1000	-	.	gene_id "MSTRG.109468"; transcript_id "MSTRG.109468.163"; exon_number "20";
chr20	StringTie	exon	17641797	17641919	1000	-	.	gene_id "MSTRG.109468"; transcript_id "MSTRG.109468.163"; exon_number "21";
chr20	StringTie	exon	17642979	17643127	1000	-	.	gene_id "MSTRG.109468"; transcript_id "MSTRG.109468.163"; exon_number "22";
chr20	StringTie	exon	17658605	17660528	1000	-	.	gene_id "MSTRG.109468"; transcript_id "MSTRG.109468.163"; exon_number "23";
chr20	StringTie	exon	17682028	17682298	1000	-	.	gene_id "MSTRG.109468"; transcript_id "MSTRG.109468.163"; exon_number "24";
chr20	StringTie	transcript	17613669	17682271	1000	-	.	gene_id "MSTRG.109468"; transcript_id "MSTRG.109468.164";
chr20	StringTie	exon	17613669	17614220	1000	-	.	gene_id "MSTRG.109468"; transcript_id "MSTRG.109468.164"; exon_number "1";
chr20	StringTie	exon	17614737	17614880	1000	-	.	gene_id "MSTRG.109468"; transcript_id "MSTRG.109468.164"; exon_number "2";
chr20	StringTie	exon	17615431	17615529	1000	-	.	gene_id "MSTRG.109468"; transcript_id "MSTRG.109468.164"; exon_number "3";
chr20	StringTie	exon	17615926	17616009	1000	-	.	gene_id "MSTRG.109468"; transcript_id "MSTRG.109468.164"; exon_number "4";
chr20	StringTie	exon	17616732	17616839	1000	-	.	gene_id "MSTRG.109468"; transcript_id "MSTRG.109468.164"; exon_number "5";
chr20	StringTie	exon	17618596	17618679	1000	-	.	gene_id "MSTRG.109468"; transcript_id "MSTRG.109468.164"; exon_number "6";
chr20	StringTie	exon	17619633	17619728	1000	-	.	gene_id "MSTRG.109468"; transcript_id "MSTRG.109468.164"; exon_number "7";
chr20	StringTie	exon	17620299	17620370	1000	-	.	gene_id "MSTRG.109468"; transcript_id "MSTRG.109468.164"; exon_number "8";
chr20	StringTie	exon	17620715	17620807	1000	-	.	gene_id "MSTRG.109468"; transcript_id "MSTRG.109468.164"; exon_number "9";
chr20	StringTie	exon	17621458	17621547	1000	-	.	gene_id "MSTRG.109468"; transcript_id "MSTRG.109468.164"; exon_number "10";
chr20	StringTie	exon	17621690	17621773	1000	-	.	gene_id "MSTRG.109468"; transcript_id "MSTRG.109468.164"; exon_number "11";
chr20	StringTie	exon	17621855	17621947	1000	-	.	gene_id "MSTRG.109468"; transcript_id "MSTRG.109468.164"; exon_number "12";
chr20	StringTie	exon	17624576	17624668	1000	-	.	gene_id "MSTRG.109468"; transcript_id "MSTRG.109468.164"; exon_number "13";
chr20	StringTie	exon	17625512	17625602	1000	-	.	gene_id "MSTRG.109468"; transcript_id "MSTRG.109468.164"; exon_number "14";
chr20	StringTie	exon	17627348	17627382	1000	-	.	gene_id "MSTRG.109468"; transcript_id "MSTRG.109468.164"; exon_number "15";
chr20	StringTie	exon	17627504	17627682	1000	-	.	gene_id "MSTRG.109468"; transcript_id "MSTRG.109468.164"; exon_number "16";
chr20	StringTie	exon	17629823	17629961	1000	-	.	gene_id "MSTRG.109468"; transcript_id "MSTRG.109468.164"; exon_number "17";
chr20	StringTie	exon	17633460	17633613	1000	-	.	gene_id "MSTRG.109468"; transcript_id "MSTRG.109468.164"; exon_number "18";
chr20	StringTie	exon	17635546	17635664	1000	-	.	gene_id "MSTRG.109468"; transcript_id "MSTRG.109468.164"; exon_number "19";
chr20	StringTie	exon	17636577	17636729	1000	-	.	gene_id "MSTRG.109468"; transcript_id "MSTRG.109468.164"; exon_number "20";
chr20	StringTie	exon	17641797	17641919	1000	-	.	gene_id "MSTRG.109468"; transcript_id "MSTRG.109468.164"; exon_number "21";
chr20	StringTie	exon	17642979	17643127	1000	-	.	gene_id "MSTRG.109468"; transcript_id "MSTRG.109468.164"; exon_number "22";
chr20	StringTie	exon	17658596	17658740	1000	-	.	gene_id "MSTRG.109468"; transcript_id "MSTRG.109468.164"; exon_number "23";
chr20	StringTie	exon	17658771	17659087	1000	-	.	gene_id "MSTRG.109468"; transcript_id "MSTRG.109468.164"; exon_number "24";
chr20	StringTie	exon	17659118	17660528	1000	-	.	gene_id "MSTRG.109468"; transcript_id "MSTRG.109468.164"; exon_number "25";
chr20	StringTie	exon	17682028	17682271	1000	-	.	gene_id "MSTRG.109468"; transcript_id "MSTRG.109468.164"; exon_number "26";
chr20	StringTie	transcript	17613669	17682290	1000	-	.	gene_id "MSTRG.109468"; transcript_id "MSTRG.109468.165";
chr20	StringTie	exon	17613669	17614220	1000	-	.	gene_id "MSTRG.109468"; transcript_id "MSTRG.109468.165"; exon_number "1";
chr20	StringTie	exon	17614737	17614880	1000	-	.	gene_id "MSTRG.109468"; transcript_id "MSTRG.109468.165"; exon_number "2";
chr20	StringTie	exon	17615431	17615529	1000	-	.	gene_id "MSTRG.109468"; transcript_id "MSTRG.109468.165"; exon_number "3";
chr20	StringTie	exon	17615926	17616009	1000	-	.	gene_id "MSTRG.109468"; transcript_id "MSTRG.109468.165"; exon_number "4";
chr20	StringTie	exon	17616732	17616839	1000	-	.	gene_id "MSTRG.109468"; transcript_id "MSTRG.109468.165"; exon_number "5";
chr20	StringTie	exon	17618596	17618679	1000	-	.	gene_id "MSTRG.109468"; transcript_id "MSTRG.109468.165"; exon_number "6";
chr20	StringTie	exon	17619633	17619728	1000	-	.	gene_id "MSTRG.109468"; transcript_id "MSTRG.109468.165"; exon_number "7";
chr20	StringTie	exon	17620299	17620370	1000	-	.	gene_id "MSTRG.109468"; transcript_id "MSTRG.109468.165"; exon_number "8";
chr20	StringTie	exon	17620715	17620807	1000	-	.	gene_id "MSTRG.109468"; transcript_id "MSTRG.109468.165"; exon_number "9";
chr20	StringTie	exon	17621458	17621547	1000	-	.	gene_id "MSTRG.109468"; transcript_id "MSTRG.109468.165"; exon_number "10";
chr20	StringTie	exon	17621690	17621773	1000	-	.	gene_id "MSTRG.109468"; transcript_id "MSTRG.109468.165"; exon_number "11";
chr20	StringTie	exon	17621855	17621947	1000	-	.	gene_id "MSTRG.109468"; transcript_id "MSTRG.109468.165"; exon_number "12";
chr20	StringTie	exon	17624576	17624668	1000	-	.	gene_id "MSTRG.109468"; transcript_id "MSTRG.109468.165"; exon_number "13";
chr20	StringTie	exon	17625512	17625602	1000	-	.	gene_id "MSTRG.109468"; transcript_id "MSTRG.109468.165"; exon_number "14";
chr20	StringTie	exon	17627348	17627382	1000	-	.	gene_id "MSTRG.109468"; transcript_id "MSTRG.109468.165"; exon_number "15";
chr20	StringTie	exon	17627504	17627682	1000	-	.	gene_id "MSTRG.109468"; transcript_id "MSTRG.109468.165"; exon_number "16";
chr20	StringTie	exon	17629823	17629961	1000	-	.	gene_id "MSTRG.109468"; transcript_id "MSTRG.109468.165"; exon_number "17";
chr20	StringTie	exon	17633460	17633613	1000	-	.	gene_id "MSTRG.109468"; transcript_id "MSTRG.109468.165"; exon_number "18";
chr20	StringTie	exon	17635546	17635664	1000	-	.	gene_id "MSTRG.109468"; transcript_id "MSTRG.109468.165"; exon_number "19";
chr20	StringTie	exon	17636577	17636726	1000	-	.	gene_id "MSTRG.109468"; transcript_id "MSTRG.109468.165"; exon_number "20";
chr20	StringTie	exon	17641797	17641910	1000	-	.	gene_id "MSTRG.109468"; transcript_id "MSTRG.109468.165"; exon_number "21";
chr20	StringTie	exon	17642979	17643127	1000	-	.	gene_id "MSTRG.109468"; transcript_id "MSTRG.109468.165"; exon_number "22";
chr20	StringTie	exon	17658605	17658860	1000	-	.	gene_id "MSTRG.109468"; transcript_id "MSTRG.109468.165"; exon_number "23";
chr20	StringTie	exon	17658921	17659087	1000	-	.	gene_id "MSTRG.109468"; transcript_id "MSTRG.109468.165"; exon_number "24";
chr20	StringTie	exon	17659298	17660528	1000	-	.	gene_id "MSTRG.109468"; transcript_id "MSTRG.109468.165"; exon_number "25";
chr20	StringTie	exon	17679999	17680075	1000	-	.	gene_id "MSTRG.109468"; transcript_id "MSTRG.109468.165"; exon_number "26";
chr20	StringTie	exon	17682028	17682290	1000	-	.	gene_id "MSTRG.109468"; transcript_id "MSTRG.109468.165"; exon_number "27";
chr20	StringTie	transcript	17613671	17660531	1000	-	.	gene_id "MSTRG.109468"; transcript_id "MSTRG.109468.166";
chr20	StringTie	exon	17613671	17614880	1000	-	.	gene_id "MSTRG.109468"; transcript_id "MSTRG.109468.166"; exon_number "1";
chr20	StringTie	exon	17615431	17615529	1000	-	.	gene_id "MSTRG.109468"; transcript_id "MSTRG.109468.166"; exon_number "2";
chr20	StringTie	exon	17615926	17616009	1000	-	.	gene_id "MSTRG.109468"; transcript_id "MSTRG.109468.166"; exon_number "3";
chr20	StringTie	exon	17616732	17616839	1000	-	.	gene_id "MSTRG.109468"; transcript_id "MSTRG.109468.166"; exon_number "4";
chr20	StringTie	exon	17618596	17618679	1000	-	.	gene_id "MSTRG.109468"; transcript_id "MSTRG.109468.166"; exon_number "5";
chr20	StringTie	exon	17619633	17619728	1000	-	.	gene_id "MSTRG.109468"; transcript_id "MSTRG.109468.166"; exon_number "6";
chr20	StringTie	exon	17620299	17620370	1000	-	.	gene_id "MSTRG.109468"; transcript_id "MSTRG.109468.166"; exon_number "7";
chr20	StringTie	exon	17620715	17620807	1000	-	.	gene_id "MSTRG.109468"; transcript_id "MSTRG.109468.166"; exon_number "8";
chr20	StringTie	exon	17621458	17621547	1000	-	.	gene_id "MSTRG.109468"; transcript_id "MSTRG.109468.166"; exon_number "9";
chr20	StringTie	exon	17621690	17621773	1000	-	.	gene_id "MSTRG.109468"; transcript_id "MSTRG.109468.166"; exon_number "10";
chr20	StringTie	exon	17621855	17621947	1000	-	.	gene_id "MSTRG.109468"; transcript_id "MSTRG.109468.166"; exon_number "11";
chr20	StringTie	exon	17624576	17624668	1000	-	.	gene_id "MSTRG.109468"; transcript_id "MSTRG.109468.166"; exon_number "12";
chr20	StringTie	exon	17625512	17625602	1000	-	.	gene_id "MSTRG.109468"; transcript_id "MSTRG.109468.166"; exon_number "13";
chr20	StringTie	exon	17627348	17627382	1000	-	.	gene_id "MSTRG.109468"; transcript_id "MSTRG.109468.166"; exon_number "14";
chr20	StringTie	exon	17627504	17627682	1000	-	.	gene_id "MSTRG.109468"; transcript_id "MSTRG.109468.166"; exon_number "15";
chr20	StringTie	exon	17629823	17629961	1000	-	.	gene_id "MSTRG.109468"; transcript_id "MSTRG.109468.166"; exon_number "16";
chr20	StringTie	exon	17633460	17633613	1000	-	.	gene_id "MSTRG.109468"; transcript_id "MSTRG.109468.166"; exon_number "17";
chr20	StringTie	exon	17635546	17635664	1000	-	.	gene_id "MSTRG.109468"; transcript_id "MSTRG.109468.166"; exon_number "18";
chr20	StringTie	exon	17636577	17636729	1000	-	.	gene_id "MSTRG.109468"; transcript_id "MSTRG.109468.166"; exon_number "19";
chr20	StringTie	exon	17641797	17641919	1000	-	.	gene_id "MSTRG.109468"; transcript_id "MSTRG.109468.166"; exon_number "20";
chr20	StringTie	exon	17642979	17643127	1000	-	.	gene_id "MSTRG.109468"; transcript_id "MSTRG.109468.166"; exon_number "21";
chr20	StringTie	exon	17658596	17659784	1000	-	.	gene_id "MSTRG.109468"; transcript_id "MSTRG.109468.166"; exon_number "22";
chr20	StringTie	exon	17659845	17660531	1000	-	.	gene_id "MSTRG.109468"; transcript_id "MSTRG.109468.166"; exon_number "23";
chr20	StringTie	transcript	17613671	17680078	1000	-	.	gene_id "MSTRG.109468"; transcript_id "MSTRG.109468.167";
chr20	StringTie	exon	17613671	17614220	1000	-	.	gene_id "MSTRG.109468"; transcript_id "MSTRG.109468.167"; exon_number "1";
chr20	StringTie	exon	17614737	17614880	1000	-	.	gene_id "MSTRG.109468"; transcript_id "MSTRG.109468.167"; exon_number "2";
chr20	StringTie	exon	17615431	17615523	1000	-	.	gene_id "MSTRG.109468"; transcript_id "MSTRG.109468.167"; exon_number "3";
chr20	StringTie	exon	17615926	17616009	1000	-	.	gene_id "MSTRG.109468"; transcript_id "MSTRG.109468.167"; exon_number "4";
chr20	StringTie	exon	17616732	17616839	1000	-	.	gene_id "MSTRG.109468"; transcript_id "MSTRG.109468.167"; exon_number "5";
chr20	StringTie	exon	17618596	17618679	1000	-	.	gene_id "MSTRG.109468"; transcript_id "MSTRG.109468.167"; exon_number "6";
chr20	StringTie	exon	17619633	17619728	1000	-	.	gene_id "MSTRG.109468"; transcript_id "MSTRG.109468.167"; exon_number "7";
chr20	StringTie	exon	17620299	17620370	1000	-	.	gene_id "MSTRG.109468"; transcript_id "MSTRG.109468.167"; exon_number "8";
chr20	StringTie	exon	17620715	17620807	1000	-	.	gene_id "MSTRG.109468"; transcript_id "MSTRG.109468.167"; exon_number "9";
chr20	StringTie	exon	17621458	17621547	1000	-	.	gene_id "MSTRG.109468"; transcript_id "MSTRG.109468.167"; exon_number "10";
chr20	StringTie	exon	17621690	17621773	1000	-	.	gene_id "MSTRG.109468"; transcript_id "MSTRG.109468.167"; exon_number "11";
chr20	StringTie	exon	17621855	17621947	1000	-	.	gene_id "MSTRG.109468"; transcript_id "MSTRG.109468.167"; exon_number "12";
chr20	StringTie	exon	17624576	17624668	1000	-	.	gene_id "MSTRG.109468"; transcript_id "MSTRG.109468.167"; exon_number "13";
chr20	StringTie	exon	17625512	17625602	1000	-	.	gene_id "MSTRG.109468"; transcript_id "MSTRG.109468.167"; exon_number "14";
chr20	StringTie	exon	17627348	17627382	1000	-	.	gene_id "MSTRG.109468"; transcript_id "MSTRG.109468.167"; exon_number "15";
chr20	StringTie	exon	17627504	17627682	1000	-	.	gene_id "MSTRG.109468"; transcript_id "MSTRG.109468.167"; exon_number "16";
chr20	StringTie	exon	17629823	17629961	1000	-	.	gene_id "MSTRG.109468"; transcript_id "MSTRG.109468.167"; exon_number "17";
chr20	StringTie	exon	17633460	17633613	1000	-	.	gene_id "MSTRG.109468"; transcript_id "MSTRG.109468.167"; exon_number "18";
chr20	StringTie	exon	17635546	17635664	1000	-	.	gene_id "MSTRG.109468"; transcript_id "MSTRG.109468.167"; exon_number "19";
chr20	StringTie	exon	17636577	17636729	1000	-	.	gene_id "MSTRG.109468"; transcript_id "MSTRG.109468.167"; exon_number "20";
chr20	StringTie	exon	17641797	17641919	1000	-	.	gene_id "MSTRG.109468"; transcript_id "MSTRG.109468.167"; exon_number "21";
chr20	StringTie	exon	17642979	17643127	1000	-	.	gene_id "MSTRG.109468"; transcript_id "MSTRG.109468.167"; exon_number "22";
chr20	StringTie	exon	17658596	17660528	1000	-	.	gene_id "MSTRG.109468"; transcript_id "MSTRG.109468.167"; exon_number "23";
chr20	StringTie	exon	17679995	17680078	1000	-	.	gene_id "MSTRG.109468"; transcript_id "MSTRG.109468.167"; exon_number "24";
chr20	StringTie	transcript	17613671	17682296	1000	-	.	gene_id "MSTRG.109468"; transcript_id "MSTRG.109468.168";
chr20	StringTie	exon	17613671	17614220	1000	-	.	gene_id "MSTRG.109468"; transcript_id "MSTRG.109468.168"; exon_number "1";
chr20	StringTie	exon	17614737	17614880	1000	-	.	gene_id "MSTRG.109468"; transcript_id "MSTRG.109468.168"; exon_number "2";
chr20	StringTie	exon	17615431	17615529	1000	-	.	gene_id "MSTRG.109468"; transcript_id "MSTRG.109468.168"; exon_number "3";
chr20	StringTie	exon	17615926	17616009	1000	-	.	gene_id "MSTRG.109468"; transcript_id "MSTRG.109468.168"; exon_number "4";
chr20	StringTie	exon	17616732	17616839	1000	-	.	gene_id "MSTRG.109468"; transcript_id "MSTRG.109468.168"; exon_number "5";
chr20	StringTie	exon	17618596	17618679	1000	-	.	gene_id "MSTRG.109468"; transcript_id "MSTRG.109468.168"; exon_number "6";
chr20	StringTie	exon	17619633	17619728	1000	-	.	gene_id "MSTRG.109468"; transcript_id "MSTRG.109468.168"; exon_number "7";
chr20	StringTie	exon	17620299	17620370	1000	-	.	gene_id "MSTRG.109468"; transcript_id "MSTRG.109468.168"; exon_number "8";
chr20	StringTie	exon	17620715	17620807	1000	-	.	gene_id "MSTRG.109468"; transcript_id "MSTRG.109468.168"; exon_number "9";
chr20	StringTie	exon	17621458	17621547	1000	-	.	gene_id "MSTRG.109468"; transcript_id "MSTRG.109468.168"; exon_number "10";
chr20	StringTie	exon	17621690	17621773	1000	-	.	gene_id "MSTRG.109468"; transcript_id "MSTRG.109468.168"; exon_number "11";
chr20	StringTie	exon	17621855	17621947	1000	-	.	gene_id "MSTRG.109468"; transcript_id "MSTRG.109468.168"; exon_number "12";
chr20	StringTie	exon	17624576	17624668	1000	-	.	gene_id "MSTRG.109468"; transcript_id "MSTRG.109468.168"; exon_number "13";
chr20	StringTie	exon	17625512	17625602	1000	-	.	gene_id "MSTRG.109468"; transcript_id "MSTRG.109468.168"; exon_number "14";
chr20	StringTie	exon	17627348	17627382	1000	-	.	gene_id "MSTRG.109468"; transcript_id "MSTRG.109468.168"; exon_number "15";
chr20	StringTie	exon	17627504	17627682	1000	-	.	gene_id "MSTRG.109468"; transcript_id "MSTRG.109468.168"; exon_number "16";
chr20	StringTie	exon	17629823	17629961	1000	-	.	gene_id "MSTRG.109468"; transcript_id "MSTRG.109468.168"; exon_number "17";
chr20	StringTie	exon	17633460	17633613	1000	-	.	gene_id "MSTRG.109468"; transcript_id "MSTRG.109468.168"; exon_number "18";
chr20	StringTie	exon	17635546	17635664	1000	-	.	gene_id "MSTRG.109468"; transcript_id "MSTRG.109468.168"; exon_number "19";
chr20	StringTie	exon	17636577	17636729	1000	-	.	gene_id "MSTRG.109468"; transcript_id "MSTRG.109468.168"; exon_number "20";
chr20	StringTie	exon	17641797	17641919	1000	-	.	gene_id "MSTRG.109468"; transcript_id "MSTRG.109468.168"; exon_number "21";
chr20	StringTie	exon	17642979	17643127	1000	-	.	gene_id "MSTRG.109468"; transcript_id "MSTRG.109468.168"; exon_number "22";
chr20	StringTie	exon	17658596	17658973	1000	-	.	gene_id "MSTRG.109468"; transcript_id "MSTRG.109468.168"; exon_number "23";
chr20	StringTie	exon	17659605	17660528	1000	-	.	gene_id "MSTRG.109468"; transcript_id "MSTRG.109468.168"; exon_number "24";
chr20	StringTie	exon	17682028	17682296	1000	-	.	gene_id "MSTRG.109468"; transcript_id "MSTRG.109468.168"; exon_number "25";
chr20	StringTie	transcript	17613671	17682277	1000	-	.	gene_id "MSTRG.109468"; transcript_id "MSTRG.109468.169";
chr20	StringTie	exon	17613671	17614220	1000	-	.	gene_id "MSTRG.109468"; transcript_id "MSTRG.109468.169"; exon_number "1";
chr20	StringTie	exon	17614737	17614880	1000	-	.	gene_id "MSTRG.109468"; transcript_id "MSTRG.109468.169"; exon_number "2";
chr20	StringTie	exon	17615431	17615529	1000	-	.	gene_id "MSTRG.109468"; transcript_id "MSTRG.109468.169"; exon_number "3";
chr20	StringTie	exon	17615926	17616009	1000	-	.	gene_id "MSTRG.109468"; transcript_id "MSTRG.109468.169"; exon_number "4";
chr20	StringTie	exon	17616732	17616839	1000	-	.	gene_id "MSTRG.109468"; transcript_id "MSTRG.109468.169"; exon_number "5";
chr20	StringTie	exon	17618596	17618679	1000	-	.	gene_id "MSTRG.109468"; transcript_id "MSTRG.109468.169"; exon_number "6";
chr20	StringTie	exon	17619633	17619728	1000	-	.	gene_id "MSTRG.109468"; transcript_id "MSTRG.109468.169"; exon_number "7";
chr20	StringTie	exon	17620299	17620370	1000	-	.	gene_id "MSTRG.109468"; transcript_id "MSTRG.109468.169"; exon_number "8";
chr20	StringTie	exon	17620715	17620807	1000	-	.	gene_id "MSTRG.109468"; transcript_id "MSTRG.109468.169"; exon_number "9";
chr20	StringTie	exon	17621458	17621547	1000	-	.	gene_id "MSTRG.109468"; transcript_id "MSTRG.109468.169"; exon_number "10";
chr20	StringTie	exon	17621690	17621773	1000	-	.	gene_id "MSTRG.109468"; transcript_id "MSTRG.109468.169"; exon_number "11";
chr20	StringTie	exon	17621855	17621947	1000	-	.	gene_id "MSTRG.109468"; transcript_id "MSTRG.109468.169"; exon_number "12";
chr20	StringTie	exon	17624576	17624668	1000	-	.	gene_id "MSTRG.109468"; transcript_id "MSTRG.109468.169"; exon_number "13";
chr20	StringTie	exon	17625512	17625602	1000	-	.	gene_id "MSTRG.109468"; transcript_id "MSTRG.109468.169"; exon_number "14";
chr20	StringTie	exon	17625821	17627192	1000	-	.	gene_id "MSTRG.109468"; transcript_id "MSTRG.109468.169"; exon_number "15";
chr20	StringTie	exon	17627348	17627382	1000	-	.	gene_id "MSTRG.109468"; transcript_id "MSTRG.109468.169"; exon_number "16";
chr20	StringTie	exon	17627504	17627682	1000	-	.	gene_id "MSTRG.109468"; transcript_id "MSTRG.109468.169"; exon_number "17";
chr20	StringTie	exon	17629823	17629961	1000	-	.	gene_id "MSTRG.109468"; transcript_id "MSTRG.109468.169"; exon_number "18";
chr20	StringTie	exon	17633460	17633613	1000	-	.	gene_id "MSTRG.109468"; transcript_id "MSTRG.109468.169"; exon_number "19";
chr20	StringTie	exon	17635546	17635664	1000	-	.	gene_id "MSTRG.109468"; transcript_id "MSTRG.109468.169"; exon_number "20";
chr20	StringTie	exon	17636577	17636729	1000	-	.	gene_id "MSTRG.109468"; transcript_id "MSTRG.109468.169"; exon_number "21";
chr20	StringTie	exon	17641797	17641919	1000	-	.	gene_id "MSTRG.109468"; transcript_id "MSTRG.109468.169"; exon_number "22";
chr20	StringTie	exon	17642979	17643127	1000	-	.	gene_id "MSTRG.109468"; transcript_id "MSTRG.109468.169"; exon_number "23";
chr20	StringTie	exon	17658605	17659087	1000	-	.	gene_id "MSTRG.109468"; transcript_id "MSTRG.109468.169"; exon_number "24";
chr20	StringTie	exon	17659298	17660528	1000	-	.	gene_id "MSTRG.109468"; transcript_id "MSTRG.109468.169"; exon_number "25";
chr20	StringTie	exon	17679999	17680075	1000	-	.	gene_id "MSTRG.109468"; transcript_id "MSTRG.109468.169"; exon_number "26";
chr20	StringTie	exon	17682028	17682277	1000	-	.	gene_id "MSTRG.109468"; transcript_id "MSTRG.109468.169"; exon_number "27";
chr20	StringTie	transcript	17613528	17682320	1000	-	.	gene_id "MSTRG.109468"; transcript_id "MSTRG.109468.17";
chr20	StringTie	exon	17613528	17614220	1000	-	.	gene_id "MSTRG.109468"; transcript_id "MSTRG.109468.17"; exon_number "1";
chr20	StringTie	exon	17614737	17614880	1000	-	.	gene_id "MSTRG.109468"; transcript_id "MSTRG.109468.17"; exon_number "2";
chr20	StringTie	exon	17615431	17615529	1000	-	.	gene_id "MSTRG.109468"; transcript_id "MSTRG.109468.17"; exon_number "3";
chr20	StringTie	exon	17615926	17616009	1000	-	.	gene_id "MSTRG.109468"; transcript_id "MSTRG.109468.17"; exon_number "4";
chr20	StringTie	exon	17616732	17616839	1000	-	.	gene_id "MSTRG.109468"; transcript_id "MSTRG.109468.17"; exon_number "5";
chr20	StringTie	exon	17618596	17618679	1000	-	.	gene_id "MSTRG.109468"; transcript_id "MSTRG.109468.17"; exon_number "6";
chr20	StringTie	exon	17619633	17619728	1000	-	.	gene_id "MSTRG.109468"; transcript_id "MSTRG.109468.17"; exon_number "7";
chr20	StringTie	exon	17620299	17620370	1000	-	.	gene_id "MSTRG.109468"; transcript_id "MSTRG.109468.17"; exon_number "8";
chr20	StringTie	exon	17620715	17620807	1000	-	.	gene_id "MSTRG.109468"; transcript_id "MSTRG.109468.17"; exon_number "9";
chr20	StringTie	exon	17621458	17621547	1000	-	.	gene_id "MSTRG.109468"; transcript_id "MSTRG.109468.17"; exon_number "10";
chr20	StringTie	exon	17621690	17621773	1000	-	.	gene_id "MSTRG.109468"; transcript_id "MSTRG.109468.17"; exon_number "11";
chr20	StringTie	exon	17621855	17621947	1000	-	.	gene_id "MSTRG.109468"; transcript_id "MSTRG.109468.17"; exon_number "12";
chr20	StringTie	exon	17624576	17624668	1000	-	.	gene_id "MSTRG.109468"; transcript_id "MSTRG.109468.17"; exon_number "13";
chr20	StringTie	exon	17625512	17625602	1000	-	.	gene_id "MSTRG.109468"; transcript_id "MSTRG.109468.17"; exon_number "14";
chr20	StringTie	exon	17627348	17627382	1000	-	.	gene_id "MSTRG.109468"; transcript_id "MSTRG.109468.17"; exon_number "15";
chr20	StringTie	exon	17627504	17627682	1000	-	.	gene_id "MSTRG.109468"; transcript_id "MSTRG.109468.17"; exon_number "16";
chr20	StringTie	exon	17629823	17629961	1000	-	.	gene_id "MSTRG.109468"; transcript_id "MSTRG.109468.17"; exon_number "17";
chr20	StringTie	exon	17633460	17633613	1000	-	.	gene_id "MSTRG.109468"; transcript_id "MSTRG.109468.17"; exon_number "18";
chr20	StringTie	exon	17635546	17635664	1000	-	.	gene_id "MSTRG.109468"; transcript_id "MSTRG.109468.17"; exon_number "19";
chr20	StringTie	exon	17636577	17636729	1000	-	.	gene_id "MSTRG.109468"; transcript_id "MSTRG.109468.17"; exon_number "20";
chr20	StringTie	exon	17641797	17641910	1000	-	.	gene_id "MSTRG.109468"; transcript_id "MSTRG.109468.17"; exon_number "21";
chr20	StringTie	exon	17642979	17643127	1000	-	.	gene_id "MSTRG.109468"; transcript_id "MSTRG.109468.17"; exon_number "22";
chr20	StringTie	exon	17658605	17658860	1000	-	.	gene_id "MSTRG.109468"; transcript_id "MSTRG.109468.17"; exon_number "23";
chr20	StringTie	exon	17658921	17659087	1000	-	.	gene_id "MSTRG.109468"; transcript_id "MSTRG.109468.17"; exon_number "24";
chr20	StringTie	exon	17659298	17660528	1000	-	.	gene_id "MSTRG.109468"; transcript_id "MSTRG.109468.17"; exon_number "25";
chr20	StringTie	exon	17682028	17682320	1000	-	.	gene_id "MSTRG.109468"; transcript_id "MSTRG.109468.17"; exon_number "26";
chr20	StringTie	transcript	17613671	17682224	1000	-	.	gene_id "MSTRG.109468"; transcript_id "MSTRG.109468.170";
chr20	StringTie	exon	17613671	17614220	1000	-	.	gene_id "MSTRG.109468"; transcript_id "MSTRG.109468.170"; exon_number "1";
chr20	StringTie	exon	17614737	17614880	1000	-	.	gene_id "MSTRG.109468"; transcript_id "MSTRG.109468.170"; exon_number "2";
chr20	StringTie	exon	17615431	17615529	1000	-	.	gene_id "MSTRG.109468"; transcript_id "MSTRG.109468.170"; exon_number "3";
chr20	StringTie	exon	17615926	17616009	1000	-	.	gene_id "MSTRG.109468"; transcript_id "MSTRG.109468.170"; exon_number "4";
chr20	StringTie	exon	17616732	17616839	1000	-	.	gene_id "MSTRG.109468"; transcript_id "MSTRG.109468.170"; exon_number "5";
chr20	StringTie	exon	17618596	17618679	1000	-	.	gene_id "MSTRG.109468"; transcript_id "MSTRG.109468.170"; exon_number "6";
chr20	StringTie	exon	17619633	17619728	1000	-	.	gene_id "MSTRG.109468"; transcript_id "MSTRG.109468.170"; exon_number "7";
chr20	StringTie	exon	17620299	17620370	1000	-	.	gene_id "MSTRG.109468"; transcript_id "MSTRG.109468.170"; exon_number "8";
chr20	StringTie	exon	17620715	17620807	1000	-	.	gene_id "MSTRG.109468"; transcript_id "MSTRG.109468.170"; exon_number "9";
chr20	StringTie	exon	17621458	17621547	1000	-	.	gene_id "MSTRG.109468"; transcript_id "MSTRG.109468.170"; exon_number "10";
chr20	StringTie	exon	17621690	17621773	1000	-	.	gene_id "MSTRG.109468"; transcript_id "MSTRG.109468.170"; exon_number "11";
chr20	StringTie	exon	17621855	17621947	1000	-	.	gene_id "MSTRG.109468"; transcript_id "MSTRG.109468.170"; exon_number "12";
chr20	StringTie	exon	17624576	17624668	1000	-	.	gene_id "MSTRG.109468"; transcript_id "MSTRG.109468.170"; exon_number "13";
chr20	StringTie	exon	17625512	17625602	1000	-	.	gene_id "MSTRG.109468"; transcript_id "MSTRG.109468.170"; exon_number "14";
chr20	StringTie	exon	17627348	17627382	1000	-	.	gene_id "MSTRG.109468"; transcript_id "MSTRG.109468.170"; exon_number "15";
chr20	StringTie	exon	17627504	17627682	1000	-	.	gene_id "MSTRG.109468"; transcript_id "MSTRG.109468.170"; exon_number "16";
chr20	StringTie	exon	17629823	17629961	1000	-	.	gene_id "MSTRG.109468"; transcript_id "MSTRG.109468.170"; exon_number "17";
chr20	StringTie	exon	17633460	17633613	1000	-	.	gene_id "MSTRG.109468"; transcript_id "MSTRG.109468.170"; exon_number "18";
chr20	StringTie	exon	17635546	17635664	1000	-	.	gene_id "MSTRG.109468"; transcript_id "MSTRG.109468.170"; exon_number "19";
chr20	StringTie	exon	17636577	17636729	1000	-	.	gene_id "MSTRG.109468"; transcript_id "MSTRG.109468.170"; exon_number "20";
chr20	StringTie	exon	17641797	17641919	1000	-	.	gene_id "MSTRG.109468"; transcript_id "MSTRG.109468.170"; exon_number "21";
chr20	StringTie	exon	17642979	17643127	1000	-	.	gene_id "MSTRG.109468"; transcript_id "MSTRG.109468.170"; exon_number "22";
chr20	StringTie	exon	17658605	17659087	1000	-	.	gene_id "MSTRG.109468"; transcript_id "MSTRG.109468.170"; exon_number "23";
chr20	StringTie	exon	17659298	17659844	1000	-	.	gene_id "MSTRG.109468"; transcript_id "MSTRG.109468.170"; exon_number "24";
chr20	StringTie	exon	17659875	17660528	1000	-	.	gene_id "MSTRG.109468"; transcript_id "MSTRG.109468.170"; exon_number "25";
chr20	StringTie	exon	17679999	17680075	1000	-	.	gene_id "MSTRG.109468"; transcript_id "MSTRG.109468.170"; exon_number "26";
chr20	StringTie	exon	17682028	17682224	1000	-	.	gene_id "MSTRG.109468"; transcript_id "MSTRG.109468.170"; exon_number "27";
chr20	StringTie	transcript	17613672	17682230	1000	-	.	gene_id "MSTRG.109468"; transcript_id "MSTRG.109468.171";
chr20	StringTie	exon	17613672	17614220	1000	-	.	gene_id "MSTRG.109468"; transcript_id "MSTRG.109468.171"; exon_number "1";
chr20	StringTie	exon	17614737	17614880	1000	-	.	gene_id "MSTRG.109468"; transcript_id "MSTRG.109468.171"; exon_number "2";
chr20	StringTie	exon	17615431	17615529	1000	-	.	gene_id "MSTRG.109468"; transcript_id "MSTRG.109468.171"; exon_number "3";
chr20	StringTie	exon	17615926	17616009	1000	-	.	gene_id "MSTRG.109468"; transcript_id "MSTRG.109468.171"; exon_number "4";
chr20	StringTie	exon	17616732	17616839	1000	-	.	gene_id "MSTRG.109468"; transcript_id "MSTRG.109468.171"; exon_number "5";
chr20	StringTie	exon	17618596	17618679	1000	-	.	gene_id "MSTRG.109468"; transcript_id "MSTRG.109468.171"; exon_number "6";
chr20	StringTie	exon	17619633	17619728	1000	-	.	gene_id "MSTRG.109468"; transcript_id "MSTRG.109468.171"; exon_number "7";
chr20	StringTie	exon	17620299	17620370	1000	-	.	gene_id "MSTRG.109468"; transcript_id "MSTRG.109468.171"; exon_number "8";
chr20	StringTie	exon	17620715	17620807	1000	-	.	gene_id "MSTRG.109468"; transcript_id "MSTRG.109468.171"; exon_number "9";
chr20	StringTie	exon	17621458	17621547	1000	-	.	gene_id "MSTRG.109468"; transcript_id "MSTRG.109468.171"; exon_number "10";
chr20	StringTie	exon	17621690	17621773	1000	-	.	gene_id "MSTRG.109468"; transcript_id "MSTRG.109468.171"; exon_number "11";
chr20	StringTie	exon	17621855	17621947	1000	-	.	gene_id "MSTRG.109468"; transcript_id "MSTRG.109468.171"; exon_number "12";
chr20	StringTie	exon	17624576	17624668	1000	-	.	gene_id "MSTRG.109468"; transcript_id "MSTRG.109468.171"; exon_number "13";
chr20	StringTie	exon	17625512	17625602	1000	-	.	gene_id "MSTRG.109468"; transcript_id "MSTRG.109468.171"; exon_number "14";
chr20	StringTie	exon	17627348	17627382	1000	-	.	gene_id "MSTRG.109468"; transcript_id "MSTRG.109468.171"; exon_number "15";
chr20	StringTie	exon	17627504	17627682	1000	-	.	gene_id "MSTRG.109468"; transcript_id "MSTRG.109468.171"; exon_number "16";
chr20	StringTie	exon	17629823	17629961	1000	-	.	gene_id "MSTRG.109468"; transcript_id "MSTRG.109468.171"; exon_number "17";
chr20	StringTie	exon	17633460	17633613	1000	-	.	gene_id "MSTRG.109468"; transcript_id "MSTRG.109468.171"; exon_number "18";
chr20	StringTie	exon	17635546	17635664	1000	-	.	gene_id "MSTRG.109468"; transcript_id "MSTRG.109468.171"; exon_number "19";
chr20	StringTie	exon	17636577	17636726	1000	-	.	gene_id "MSTRG.109468"; transcript_id "MSTRG.109468.171"; exon_number "20";
chr20	StringTie	exon	17641797	17641919	1000	-	.	gene_id "MSTRG.109468"; transcript_id "MSTRG.109468.171"; exon_number "21";
chr20	StringTie	exon	17642979	17643127	1000	-	.	gene_id "MSTRG.109468"; transcript_id "MSTRG.109468.171"; exon_number "22";
chr20	StringTie	exon	17658596	17659087	1000	-	.	gene_id "MSTRG.109468"; transcript_id "MSTRG.109468.171"; exon_number "23";
chr20	StringTie	exon	17659298	17660528	1000	-	.	gene_id "MSTRG.109468"; transcript_id "MSTRG.109468.171"; exon_number "24";
chr20	StringTie	exon	17679995	17680075	1000	-	.	gene_id "MSTRG.109468"; transcript_id "MSTRG.109468.171"; exon_number "25";
chr20	StringTie	exon	17682028	17682230	1000	-	.	gene_id "MSTRG.109468"; transcript_id "MSTRG.109468.171"; exon_number "26";
chr20	StringTie	transcript	17613674	17682341	1000	-	.	gene_id "MSTRG.109468"; transcript_id "MSTRG.109468.172";
chr20	StringTie	exon	17613674	17614220	1000	-	.	gene_id "MSTRG.109468"; transcript_id "MSTRG.109468.172"; exon_number "1";
chr20	StringTie	exon	17614737	17614880	1000	-	.	gene_id "MSTRG.109468"; transcript_id "MSTRG.109468.172"; exon_number "2";
chr20	StringTie	exon	17615431	17615529	1000	-	.	gene_id "MSTRG.109468"; transcript_id "MSTRG.109468.172"; exon_number "3";
chr20	StringTie	exon	17615926	17616009	1000	-	.	gene_id "MSTRG.109468"; transcript_id "MSTRG.109468.172"; exon_number "4";
chr20	StringTie	exon	17616732	17616839	1000	-	.	gene_id "MSTRG.109468"; transcript_id "MSTRG.109468.172"; exon_number "5";
chr20	StringTie	exon	17618596	17618679	1000	-	.	gene_id "MSTRG.109468"; transcript_id "MSTRG.109468.172"; exon_number "6";
chr20	StringTie	exon	17619633	17619728	1000	-	.	gene_id "MSTRG.109468"; transcript_id "MSTRG.109468.172"; exon_number "7";
chr20	StringTie	exon	17619957	17620167	1000	-	.	gene_id "MSTRG.109468"; transcript_id "MSTRG.109468.172"; exon_number "8";
chr20	StringTie	exon	17620299	17620370	1000	-	.	gene_id "MSTRG.109468"; transcript_id "MSTRG.109468.172"; exon_number "9";
chr20	StringTie	exon	17620715	17620807	1000	-	.	gene_id "MSTRG.109468"; transcript_id "MSTRG.109468.172"; exon_number "10";
chr20	StringTie	exon	17621458	17621547	1000	-	.	gene_id "MSTRG.109468"; transcript_id "MSTRG.109468.172"; exon_number "11";
chr20	StringTie	exon	17621690	17621773	1000	-	.	gene_id "MSTRG.109468"; transcript_id "MSTRG.109468.172"; exon_number "12";
chr20	StringTie	exon	17621855	17621947	1000	-	.	gene_id "MSTRG.109468"; transcript_id "MSTRG.109468.172"; exon_number "13";
chr20	StringTie	exon	17624576	17624668	1000	-	.	gene_id "MSTRG.109468"; transcript_id "MSTRG.109468.172"; exon_number "14";
chr20	StringTie	exon	17625512	17625602	1000	-	.	gene_id "MSTRG.109468"; transcript_id "MSTRG.109468.172"; exon_number "15";
chr20	StringTie	exon	17627348	17627382	1000	-	.	gene_id "MSTRG.109468"; transcript_id "MSTRG.109468.172"; exon_number "16";
chr20	StringTie	exon	17627504	17627682	1000	-	.	gene_id "MSTRG.109468"; transcript_id "MSTRG.109468.172"; exon_number "17";
chr20	StringTie	exon	17629823	17629961	1000	-	.	gene_id "MSTRG.109468"; transcript_id "MSTRG.109468.172"; exon_number "18";
chr20	StringTie	exon	17633460	17633613	1000	-	.	gene_id "MSTRG.109468"; transcript_id "MSTRG.109468.172"; exon_number "19";
chr20	StringTie	exon	17635546	17635664	1000	-	.	gene_id "MSTRG.109468"; transcript_id "MSTRG.109468.172"; exon_number "20";
chr20	StringTie	exon	17636577	17636729	1000	-	.	gene_id "MSTRG.109468"; transcript_id "MSTRG.109468.172"; exon_number "21";
chr20	StringTie	exon	17641797	17641919	1000	-	.	gene_id "MSTRG.109468"; transcript_id "MSTRG.109468.172"; exon_number "22";
chr20	StringTie	exon	17642979	17643127	1000	-	.	gene_id "MSTRG.109468"; transcript_id "MSTRG.109468.172"; exon_number "23";
chr20	StringTie	exon	17658596	17660528	1000	-	.	gene_id "MSTRG.109468"; transcript_id "MSTRG.109468.172"; exon_number "24";
chr20	StringTie	exon	17682028	17682341	1000	-	.	gene_id "MSTRG.109468"; transcript_id "MSTRG.109468.172"; exon_number "25";
chr20	StringTie	transcript	17613675	17682362	1000	-	.	gene_id "MSTRG.109468"; transcript_id "MSTRG.109468.173";
chr20	StringTie	exon	17613675	17614220	1000	-	.	gene_id "MSTRG.109468"; transcript_id "MSTRG.109468.173"; exon_number "1";
chr20	StringTie	exon	17614737	17614880	1000	-	.	gene_id "MSTRG.109468"; transcript_id "MSTRG.109468.173"; exon_number "2";
chr20	StringTie	exon	17615431	17615529	1000	-	.	gene_id "MSTRG.109468"; transcript_id "MSTRG.109468.173"; exon_number "3";
chr20	StringTie	exon	17615926	17616009	1000	-	.	gene_id "MSTRG.109468"; transcript_id "MSTRG.109468.173"; exon_number "4";
chr20	StringTie	exon	17616732	17616839	1000	-	.	gene_id "MSTRG.109468"; transcript_id "MSTRG.109468.173"; exon_number "5";
chr20	StringTie	exon	17618596	17618679	1000	-	.	gene_id "MSTRG.109468"; transcript_id "MSTRG.109468.173"; exon_number "6";
chr20	StringTie	exon	17619633	17619728	1000	-	.	gene_id "MSTRG.109468"; transcript_id "MSTRG.109468.173"; exon_number "7";
chr20	StringTie	exon	17620299	17620370	1000	-	.	gene_id "MSTRG.109468"; transcript_id "MSTRG.109468.173"; exon_number "8";
chr20	StringTie	exon	17620715	17620807	1000	-	.	gene_id "MSTRG.109468"; transcript_id "MSTRG.109468.173"; exon_number "9";
chr20	StringTie	exon	17621458	17621547	1000	-	.	gene_id "MSTRG.109468"; transcript_id "MSTRG.109468.173"; exon_number "10";
chr20	StringTie	exon	17621690	17621773	1000	-	.	gene_id "MSTRG.109468"; transcript_id "MSTRG.109468.173"; exon_number "11";
chr20	StringTie	exon	17621855	17621947	1000	-	.	gene_id "MSTRG.109468"; transcript_id "MSTRG.109468.173"; exon_number "12";
chr20	StringTie	exon	17624576	17624668	1000	-	.	gene_id "MSTRG.109468"; transcript_id "MSTRG.109468.173"; exon_number "13";
chr20	StringTie	exon	17625512	17625602	1000	-	.	gene_id "MSTRG.109468"; transcript_id "MSTRG.109468.173"; exon_number "14";
chr20	StringTie	exon	17627348	17627382	1000	-	.	gene_id "MSTRG.109468"; transcript_id "MSTRG.109468.173"; exon_number "15";
chr20	StringTie	exon	17627504	17627682	1000	-	.	gene_id "MSTRG.109468"; transcript_id "MSTRG.109468.173"; exon_number "16";
chr20	StringTie	exon	17629823	17629961	1000	-	.	gene_id "MSTRG.109468"; transcript_id "MSTRG.109468.173"; exon_number "17";
chr20	StringTie	exon	17633460	17633613	1000	-	.	gene_id "MSTRG.109468"; transcript_id "MSTRG.109468.173"; exon_number "18";
chr20	StringTie	exon	17635546	17635664	1000	-	.	gene_id "MSTRG.109468"; transcript_id "MSTRG.109468.173"; exon_number "19";
chr20	StringTie	exon	17636577	17636729	1000	-	.	gene_id "MSTRG.109468"; transcript_id "MSTRG.109468.173"; exon_number "20";
chr20	StringTie	exon	17641797	17641919	1000	-	.	gene_id "MSTRG.109468"; transcript_id "MSTRG.109468.173"; exon_number "21";
chr20	StringTie	exon	17642979	17643127	1000	-	.	gene_id "MSTRG.109468"; transcript_id "MSTRG.109468.173"; exon_number "22";
chr20	StringTie	exon	17658605	17659087	1000	-	.	gene_id "MSTRG.109468"; transcript_id "MSTRG.109468.173"; exon_number "23";
chr20	StringTie	exon	17659118	17660528	1000	-	.	gene_id "MSTRG.109468"; transcript_id "MSTRG.109468.173"; exon_number "24";
chr20	StringTie	exon	17679995	17680075	1000	-	.	gene_id "MSTRG.109468"; transcript_id "MSTRG.109468.173"; exon_number "25";
chr20	StringTie	exon	17682028	17682362	1000	-	.	gene_id "MSTRG.109468"; transcript_id "MSTRG.109468.173"; exon_number "26";
chr20	StringTie	transcript	17613675	17682217	1000	-	.	gene_id "MSTRG.109468"; transcript_id "MSTRG.109468.174";
chr20	StringTie	exon	17613675	17614220	1000	-	.	gene_id "MSTRG.109468"; transcript_id "MSTRG.109468.174"; exon_number "1";
chr20	StringTie	exon	17614737	17614880	1000	-	.	gene_id "MSTRG.109468"; transcript_id "MSTRG.109468.174"; exon_number "2";
chr20	StringTie	exon	17615431	17615529	1000	-	.	gene_id "MSTRG.109468"; transcript_id "MSTRG.109468.174"; exon_number "3";
chr20	StringTie	exon	17615926	17616009	1000	-	.	gene_id "MSTRG.109468"; transcript_id "MSTRG.109468.174"; exon_number "4";
chr20	StringTie	exon	17616732	17616839	1000	-	.	gene_id "MSTRG.109468"; transcript_id "MSTRG.109468.174"; exon_number "5";
chr20	StringTie	exon	17618596	17618679	1000	-	.	gene_id "MSTRG.109468"; transcript_id "MSTRG.109468.174"; exon_number "6";
chr20	StringTie	exon	17619633	17619728	1000	-	.	gene_id "MSTRG.109468"; transcript_id "MSTRG.109468.174"; exon_number "7";
chr20	StringTie	exon	17620299	17620370	1000	-	.	gene_id "MSTRG.109468"; transcript_id "MSTRG.109468.174"; exon_number "8";
chr20	StringTie	exon	17620715	17620807	1000	-	.	gene_id "MSTRG.109468"; transcript_id "MSTRG.109468.174"; exon_number "9";
chr20	StringTie	exon	17621458	17621547	1000	-	.	gene_id "MSTRG.109468"; transcript_id "MSTRG.109468.174"; exon_number "10";
chr20	StringTie	exon	17621690	17621773	1000	-	.	gene_id "MSTRG.109468"; transcript_id "MSTRG.109468.174"; exon_number "11";
chr20	StringTie	exon	17621855	17621947	1000	-	.	gene_id "MSTRG.109468"; transcript_id "MSTRG.109468.174"; exon_number "12";
chr20	StringTie	exon	17624576	17624668	1000	-	.	gene_id "MSTRG.109468"; transcript_id "MSTRG.109468.174"; exon_number "13";
chr20	StringTie	exon	17625512	17625602	1000	-	.	gene_id "MSTRG.109468"; transcript_id "MSTRG.109468.174"; exon_number "14";
chr20	StringTie	exon	17627348	17627382	1000	-	.	gene_id "MSTRG.109468"; transcript_id "MSTRG.109468.174"; exon_number "15";
chr20	StringTie	exon	17627504	17627682	1000	-	.	gene_id "MSTRG.109468"; transcript_id "MSTRG.109468.174"; exon_number "16";
chr20	StringTie	exon	17629823	17629961	1000	-	.	gene_id "MSTRG.109468"; transcript_id "MSTRG.109468.174"; exon_number "17";
chr20	StringTie	exon	17633460	17633613	1000	-	.	gene_id "MSTRG.109468"; transcript_id "MSTRG.109468.174"; exon_number "18";
chr20	StringTie	exon	17635546	17635664	1000	-	.	gene_id "MSTRG.109468"; transcript_id "MSTRG.109468.174"; exon_number "19";
chr20	StringTie	exon	17636577	17636729	1000	-	.	gene_id "MSTRG.109468"; transcript_id "MSTRG.109468.174"; exon_number "20";
chr20	StringTie	exon	17641797	17641919	1000	-	.	gene_id "MSTRG.109468"; transcript_id "MSTRG.109468.174"; exon_number "21";
chr20	StringTie	exon	17642979	17643127	1000	-	.	gene_id "MSTRG.109468"; transcript_id "MSTRG.109468.174"; exon_number "22";
chr20	StringTie	exon	17658605	17658770	1000	-	.	gene_id "MSTRG.109468"; transcript_id "MSTRG.109468.174"; exon_number "23";
chr20	StringTie	exon	17658801	17660528	1000	-	.	gene_id "MSTRG.109468"; transcript_id "MSTRG.109468.174"; exon_number "24";
chr20	StringTie	exon	17679999	17680075	1000	-	.	gene_id "MSTRG.109468"; transcript_id "MSTRG.109468.174"; exon_number "25";
chr20	StringTie	exon	17682028	17682217	1000	-	.	gene_id "MSTRG.109468"; transcript_id "MSTRG.109468.174"; exon_number "26";
chr20	StringTie	transcript	17613675	17682280	1000	-	.	gene_id "MSTRG.109468"; transcript_id "MSTRG.109468.175";
chr20	StringTie	exon	17613675	17614220	1000	-	.	gene_id "MSTRG.109468"; transcript_id "MSTRG.109468.175"; exon_number "1";
chr20	StringTie	exon	17614740	17614880	1000	-	.	gene_id "MSTRG.109468"; transcript_id "MSTRG.109468.175"; exon_number "2";
chr20	StringTie	exon	17615431	17615529	1000	-	.	gene_id "MSTRG.109468"; transcript_id "MSTRG.109468.175"; exon_number "3";
chr20	StringTie	exon	17615926	17616009	1000	-	.	gene_id "MSTRG.109468"; transcript_id "MSTRG.109468.175"; exon_number "4";
chr20	StringTie	exon	17616732	17616839	1000	-	.	gene_id "MSTRG.109468"; transcript_id "MSTRG.109468.175"; exon_number "5";
chr20	StringTie	exon	17618596	17618679	1000	-	.	gene_id "MSTRG.109468"; transcript_id "MSTRG.109468.175"; exon_number "6";
chr20	StringTie	exon	17619633	17619728	1000	-	.	gene_id "MSTRG.109468"; transcript_id "MSTRG.109468.175"; exon_number "7";
chr20	StringTie	exon	17620299	17620370	1000	-	.	gene_id "MSTRG.109468"; transcript_id "MSTRG.109468.175"; exon_number "8";
chr20	StringTie	exon	17620715	17620807	1000	-	.	gene_id "MSTRG.109468"; transcript_id "MSTRG.109468.175"; exon_number "9";
chr20	StringTie	exon	17621458	17621547	1000	-	.	gene_id "MSTRG.109468"; transcript_id "MSTRG.109468.175"; exon_number "10";
chr20	StringTie	exon	17621690	17621773	1000	-	.	gene_id "MSTRG.109468"; transcript_id "MSTRG.109468.175"; exon_number "11";
chr20	StringTie	exon	17621855	17621947	1000	-	.	gene_id "MSTRG.109468"; transcript_id "MSTRG.109468.175"; exon_number "12";
chr20	StringTie	exon	17624576	17624668	1000	-	.	gene_id "MSTRG.109468"; transcript_id "MSTRG.109468.175"; exon_number "13";
chr20	StringTie	exon	17625512	17625602	1000	-	.	gene_id "MSTRG.109468"; transcript_id "MSTRG.109468.175"; exon_number "14";
chr20	StringTie	exon	17627348	17627382	1000	-	.	gene_id "MSTRG.109468"; transcript_id "MSTRG.109468.175"; exon_number "15";
chr20	StringTie	exon	17627504	17627682	1000	-	.	gene_id "MSTRG.109468"; transcript_id "MSTRG.109468.175"; exon_number "16";
chr20	StringTie	exon	17629823	17629961	1000	-	.	gene_id "MSTRG.109468"; transcript_id "MSTRG.109468.175"; exon_number "17";
chr20	StringTie	exon	17633460	17633613	1000	-	.	gene_id "MSTRG.109468"; transcript_id "MSTRG.109468.175"; exon_number "18";
chr20	StringTie	exon	17635546	17635664	1000	-	.	gene_id "MSTRG.109468"; transcript_id "MSTRG.109468.175"; exon_number "19";
chr20	StringTie	exon	17636577	17636729	1000	-	.	gene_id "MSTRG.109468"; transcript_id "MSTRG.109468.175"; exon_number "20";
chr20	StringTie	exon	17641797	17641919	1000	-	.	gene_id "MSTRG.109468"; transcript_id "MSTRG.109468.175"; exon_number "21";
chr20	StringTie	exon	17642979	17643127	1000	-	.	gene_id "MSTRG.109468"; transcript_id "MSTRG.109468.175"; exon_number "22";
chr20	StringTie	exon	17658605	17659087	1000	-	.	gene_id "MSTRG.109468"; transcript_id "MSTRG.109468.175"; exon_number "23";
chr20	StringTie	exon	17659118	17660528	1000	-	.	gene_id "MSTRG.109468"; transcript_id "MSTRG.109468.175"; exon_number "24";
chr20	StringTie	exon	17679999	17680071	1000	-	.	gene_id "MSTRG.109468"; transcript_id "MSTRG.109468.175"; exon_number "25";
chr20	StringTie	exon	17682028	17682280	1000	-	.	gene_id "MSTRG.109468"; transcript_id "MSTRG.109468.175"; exon_number "26";
chr20	StringTie	transcript	17613676	17682396	1000	-	.	gene_id "MSTRG.109468"; transcript_id "MSTRG.109468.176";
chr20	StringTie	exon	17613676	17614220	1000	-	.	gene_id "MSTRG.109468"; transcript_id "MSTRG.109468.176"; exon_number "1";
chr20	StringTie	exon	17614740	17614880	1000	-	.	gene_id "MSTRG.109468"; transcript_id "MSTRG.109468.176"; exon_number "2";
chr20	StringTie	exon	17615431	17615529	1000	-	.	gene_id "MSTRG.109468"; transcript_id "MSTRG.109468.176"; exon_number "3";
chr20	StringTie	exon	17615926	17616009	1000	-	.	gene_id "MSTRG.109468"; transcript_id "MSTRG.109468.176"; exon_number "4";
chr20	StringTie	exon	17616732	17616839	1000	-	.	gene_id "MSTRG.109468"; transcript_id "MSTRG.109468.176"; exon_number "5";
chr20	StringTie	exon	17618596	17618679	1000	-	.	gene_id "MSTRG.109468"; transcript_id "MSTRG.109468.176"; exon_number "6";
chr20	StringTie	exon	17619633	17619728	1000	-	.	gene_id "MSTRG.109468"; transcript_id "MSTRG.109468.176"; exon_number "7";
chr20	StringTie	exon	17620299	17620370	1000	-	.	gene_id "MSTRG.109468"; transcript_id "MSTRG.109468.176"; exon_number "8";
chr20	StringTie	exon	17620715	17620807	1000	-	.	gene_id "MSTRG.109468"; transcript_id "MSTRG.109468.176"; exon_number "9";
chr20	StringTie	exon	17621458	17621547	1000	-	.	gene_id "MSTRG.109468"; transcript_id "MSTRG.109468.176"; exon_number "10";
chr20	StringTie	exon	17621690	17621773	1000	-	.	gene_id "MSTRG.109468"; transcript_id "MSTRG.109468.176"; exon_number "11";
chr20	StringTie	exon	17621855	17621947	1000	-	.	gene_id "MSTRG.109468"; transcript_id "MSTRG.109468.176"; exon_number "12";
chr20	StringTie	exon	17624576	17624668	1000	-	.	gene_id "MSTRG.109468"; transcript_id "MSTRG.109468.176"; exon_number "13";
chr20	StringTie	exon	17625512	17625602	1000	-	.	gene_id "MSTRG.109468"; transcript_id "MSTRG.109468.176"; exon_number "14";
chr20	StringTie	exon	17627348	17627382	1000	-	.	gene_id "MSTRG.109468"; transcript_id "MSTRG.109468.176"; exon_number "15";
chr20	StringTie	exon	17627504	17627682	1000	-	.	gene_id "MSTRG.109468"; transcript_id "MSTRG.109468.176"; exon_number "16";
chr20	StringTie	exon	17629823	17629961	1000	-	.	gene_id "MSTRG.109468"; transcript_id "MSTRG.109468.176"; exon_number "17";
chr20	StringTie	exon	17633460	17633613	1000	-	.	gene_id "MSTRG.109468"; transcript_id "MSTRG.109468.176"; exon_number "18";
chr20	StringTie	exon	17635546	17635664	1000	-	.	gene_id "MSTRG.109468"; transcript_id "MSTRG.109468.176"; exon_number "19";
chr20	StringTie	exon	17636577	17636726	1000	-	.	gene_id "MSTRG.109468"; transcript_id "MSTRG.109468.176"; exon_number "20";
chr20	StringTie	exon	17641797	17641919	1000	-	.	gene_id "MSTRG.109468"; transcript_id "MSTRG.109468.176"; exon_number "21";
chr20	StringTie	exon	17642979	17643127	1000	-	.	gene_id "MSTRG.109468"; transcript_id "MSTRG.109468.176"; exon_number "22";
chr20	StringTie	exon	17658605	17659087	1000	-	.	gene_id "MSTRG.109468"; transcript_id "MSTRG.109468.176"; exon_number "23";
chr20	StringTie	exon	17659298	17660528	1000	-	.	gene_id "MSTRG.109468"; transcript_id "MSTRG.109468.176"; exon_number "24";
chr20	StringTie	exon	17679999	17680075	1000	-	.	gene_id "MSTRG.109468"; transcript_id "MSTRG.109468.176"; exon_number "25";
chr20	StringTie	exon	17682028	17682396	1000	-	.	gene_id "MSTRG.109468"; transcript_id "MSTRG.109468.176"; exon_number "26";
chr20	StringTie	transcript	17613677	17682397	1000	-	.	gene_id "MSTRG.109468"; transcript_id "MSTRG.109468.177";
chr20	StringTie	exon	17613677	17614220	1000	-	.	gene_id "MSTRG.109468"; transcript_id "MSTRG.109468.177"; exon_number "1";
chr20	StringTie	exon	17614737	17614880	1000	-	.	gene_id "MSTRG.109468"; transcript_id "MSTRG.109468.177"; exon_number "2";
chr20	StringTie	exon	17615431	17615529	1000	-	.	gene_id "MSTRG.109468"; transcript_id "MSTRG.109468.177"; exon_number "3";
chr20	StringTie	exon	17615926	17616009	1000	-	.	gene_id "MSTRG.109468"; transcript_id "MSTRG.109468.177"; exon_number "4";
chr20	StringTie	exon	17616732	17616839	1000	-	.	gene_id "MSTRG.109468"; transcript_id "MSTRG.109468.177"; exon_number "5";
chr20	StringTie	exon	17618596	17618679	1000	-	.	gene_id "MSTRG.109468"; transcript_id "MSTRG.109468.177"; exon_number "6";
chr20	StringTie	exon	17619633	17619728	1000	-	.	gene_id "MSTRG.109468"; transcript_id "MSTRG.109468.177"; exon_number "7";
chr20	StringTie	exon	17620299	17620370	1000	-	.	gene_id "MSTRG.109468"; transcript_id "MSTRG.109468.177"; exon_number "8";
chr20	StringTie	exon	17620715	17620807	1000	-	.	gene_id "MSTRG.109468"; transcript_id "MSTRG.109468.177"; exon_number "9";
chr20	StringTie	exon	17621458	17621547	1000	-	.	gene_id "MSTRG.109468"; transcript_id "MSTRG.109468.177"; exon_number "10";
chr20	StringTie	exon	17621690	17621773	1000	-	.	gene_id "MSTRG.109468"; transcript_id "MSTRG.109468.177"; exon_number "11";
chr20	StringTie	exon	17621855	17621947	1000	-	.	gene_id "MSTRG.109468"; transcript_id "MSTRG.109468.177"; exon_number "12";
chr20	StringTie	exon	17624576	17624668	1000	-	.	gene_id "MSTRG.109468"; transcript_id "MSTRG.109468.177"; exon_number "13";
chr20	StringTie	exon	17625512	17625602	1000	-	.	gene_id "MSTRG.109468"; transcript_id "MSTRG.109468.177"; exon_number "14";
chr20	StringTie	exon	17627348	17627382	1000	-	.	gene_id "MSTRG.109468"; transcript_id "MSTRG.109468.177"; exon_number "15";
chr20	StringTie	exon	17627504	17627682	1000	-	.	gene_id "MSTRG.109468"; transcript_id "MSTRG.109468.177"; exon_number "16";
chr20	StringTie	exon	17629823	17629961	1000	-	.	gene_id "MSTRG.109468"; transcript_id "MSTRG.109468.177"; exon_number "17";
chr20	StringTie	exon	17633460	17633613	1000	-	.	gene_id "MSTRG.109468"; transcript_id "MSTRG.109468.177"; exon_number "18";
chr20	StringTie	exon	17635546	17635664	1000	-	.	gene_id "MSTRG.109468"; transcript_id "MSTRG.109468.177"; exon_number "19";
chr20	StringTie	exon	17636577	17636729	1000	-	.	gene_id "MSTRG.109468"; transcript_id "MSTRG.109468.177"; exon_number "20";
chr20	StringTie	exon	17641797	17641910	1000	-	.	gene_id "MSTRG.109468"; transcript_id "MSTRG.109468.177"; exon_number "21";
chr20	StringTie	exon	17642979	17643127	1000	-	.	gene_id "MSTRG.109468"; transcript_id "MSTRG.109468.177"; exon_number "22";
chr20	StringTie	exon	17658596	17659087	1000	-	.	gene_id "MSTRG.109468"; transcript_id "MSTRG.109468.177"; exon_number "23";
chr20	StringTie	exon	17659118	17660528	1000	-	.	gene_id "MSTRG.109468"; transcript_id "MSTRG.109468.177"; exon_number "24";
chr20	StringTie	exon	17679999	17680075	1000	-	.	gene_id "MSTRG.109468"; transcript_id "MSTRG.109468.177"; exon_number "25";
chr20	StringTie	exon	17682028	17682397	1000	-	.	gene_id "MSTRG.109468"; transcript_id "MSTRG.109468.177"; exon_number "26";
chr20	StringTie	transcript	17613677	17682312	1000	-	.	gene_id "MSTRG.109468"; transcript_id "MSTRG.109468.178";
chr20	StringTie	exon	17613677	17614220	1000	-	.	gene_id "MSTRG.109468"; transcript_id "MSTRG.109468.178"; exon_number "1";
chr20	StringTie	exon	17614740	17614880	1000	-	.	gene_id "MSTRG.109468"; transcript_id "MSTRG.109468.178"; exon_number "2";
chr20	StringTie	exon	17615431	17615529	1000	-	.	gene_id "MSTRG.109468"; transcript_id "MSTRG.109468.178"; exon_number "3";
chr20	StringTie	exon	17615926	17616009	1000	-	.	gene_id "MSTRG.109468"; transcript_id "MSTRG.109468.178"; exon_number "4";
chr20	StringTie	exon	17616732	17616839	1000	-	.	gene_id "MSTRG.109468"; transcript_id "MSTRG.109468.178"; exon_number "5";
chr20	StringTie	exon	17618596	17618679	1000	-	.	gene_id "MSTRG.109468"; transcript_id "MSTRG.109468.178"; exon_number "6";
chr20	StringTie	exon	17619633	17619728	1000	-	.	gene_id "MSTRG.109468"; transcript_id "MSTRG.109468.178"; exon_number "7";
chr20	StringTie	exon	17620299	17620370	1000	-	.	gene_id "MSTRG.109468"; transcript_id "MSTRG.109468.178"; exon_number "8";
chr20	StringTie	exon	17620715	17620807	1000	-	.	gene_id "MSTRG.109468"; transcript_id "MSTRG.109468.178"; exon_number "9";
chr20	StringTie	exon	17621458	17621547	1000	-	.	gene_id "MSTRG.109468"; transcript_id "MSTRG.109468.178"; exon_number "10";
chr20	StringTie	exon	17621690	17621773	1000	-	.	gene_id "MSTRG.109468"; transcript_id "MSTRG.109468.178"; exon_number "11";
chr20	StringTie	exon	17621855	17621947	1000	-	.	gene_id "MSTRG.109468"; transcript_id "MSTRG.109468.178"; exon_number "12";
chr20	StringTie	exon	17624576	17624668	1000	-	.	gene_id "MSTRG.109468"; transcript_id "MSTRG.109468.178"; exon_number "13";
chr20	StringTie	exon	17625512	17625602	1000	-	.	gene_id "MSTRG.109468"; transcript_id "MSTRG.109468.178"; exon_number "14";
chr20	StringTie	exon	17627348	17627382	1000	-	.	gene_id "MSTRG.109468"; transcript_id "MSTRG.109468.178"; exon_number "15";
chr20	StringTie	exon	17627504	17627682	1000	-	.	gene_id "MSTRG.109468"; transcript_id "MSTRG.109468.178"; exon_number "16";
chr20	StringTie	exon	17629823	17629937	1000	-	.	gene_id "MSTRG.109468"; transcript_id "MSTRG.109468.178"; exon_number "17";
chr20	StringTie	exon	17633475	17633613	1000	-	.	gene_id "MSTRG.109468"; transcript_id "MSTRG.109468.178"; exon_number "18";
chr20	StringTie	exon	17635546	17635664	1000	-	.	gene_id "MSTRG.109468"; transcript_id "MSTRG.109468.178"; exon_number "19";
chr20	StringTie	exon	17636577	17636729	1000	-	.	gene_id "MSTRG.109468"; transcript_id "MSTRG.109468.178"; exon_number "20";
chr20	StringTie	exon	17641797	17641919	1000	-	.	gene_id "MSTRG.109468"; transcript_id "MSTRG.109468.178"; exon_number "21";
chr20	StringTie	exon	17642979	17643127	1000	-	.	gene_id "MSTRG.109468"; transcript_id "MSTRG.109468.178"; exon_number "22";
chr20	StringTie	exon	17658605	17659087	1000	-	.	gene_id "MSTRG.109468"; transcript_id "MSTRG.109468.178"; exon_number "23";
chr20	StringTie	exon	17659298	17660528	1000	-	.	gene_id "MSTRG.109468"; transcript_id "MSTRG.109468.178"; exon_number "24";
chr20	StringTie	exon	17679999	17680075	1000	-	.	gene_id "MSTRG.109468"; transcript_id "MSTRG.109468.178"; exon_number "25";
chr20	StringTie	exon	17682028	17682312	1000	-	.	gene_id "MSTRG.109468"; transcript_id "MSTRG.109468.178"; exon_number "26";
chr20	StringTie	transcript	17613677	17682306	1000	-	.	gene_id "MSTRG.109468"; transcript_id "MSTRG.109468.179";
chr20	StringTie	exon	17613677	17614220	1000	-	.	gene_id "MSTRG.109468"; transcript_id "MSTRG.109468.179"; exon_number "1";
chr20	StringTie	exon	17614740	17614880	1000	-	.	gene_id "MSTRG.109468"; transcript_id "MSTRG.109468.179"; exon_number "2";
chr20	StringTie	exon	17615431	17615529	1000	-	.	gene_id "MSTRG.109468"; transcript_id "MSTRG.109468.179"; exon_number "3";
chr20	StringTie	exon	17615926	17616009	1000	-	.	gene_id "MSTRG.109468"; transcript_id "MSTRG.109468.179"; exon_number "4";
chr20	StringTie	exon	17616732	17616839	1000	-	.	gene_id "MSTRG.109468"; transcript_id "MSTRG.109468.179"; exon_number "5";
chr20	StringTie	exon	17618596	17618679	1000	-	.	gene_id "MSTRG.109468"; transcript_id "MSTRG.109468.179"; exon_number "6";
chr20	StringTie	exon	17619633	17619728	1000	-	.	gene_id "MSTRG.109468"; transcript_id "MSTRG.109468.179"; exon_number "7";
chr20	StringTie	exon	17620299	17620370	1000	-	.	gene_id "MSTRG.109468"; transcript_id "MSTRG.109468.179"; exon_number "8";
chr20	StringTie	exon	17620715	17620807	1000	-	.	gene_id "MSTRG.109468"; transcript_id "MSTRG.109468.179"; exon_number "9";
chr20	StringTie	exon	17621458	17621547	1000	-	.	gene_id "MSTRG.109468"; transcript_id "MSTRG.109468.179"; exon_number "10";
chr20	StringTie	exon	17621690	17621773	1000	-	.	gene_id "MSTRG.109468"; transcript_id "MSTRG.109468.179"; exon_number "11";
chr20	StringTie	exon	17621855	17621947	1000	-	.	gene_id "MSTRG.109468"; transcript_id "MSTRG.109468.179"; exon_number "12";
chr20	StringTie	exon	17624576	17624668	1000	-	.	gene_id "MSTRG.109468"; transcript_id "MSTRG.109468.179"; exon_number "13";
chr20	StringTie	exon	17625512	17625602	1000	-	.	gene_id "MSTRG.109468"; transcript_id "MSTRG.109468.179"; exon_number "14";
chr20	StringTie	exon	17627348	17627382	1000	-	.	gene_id "MSTRG.109468"; transcript_id "MSTRG.109468.179"; exon_number "15";
chr20	StringTie	exon	17627504	17627682	1000	-	.	gene_id "MSTRG.109468"; transcript_id "MSTRG.109468.179"; exon_number "16";
chr20	StringTie	exon	17629823	17629961	1000	-	.	gene_id "MSTRG.109468"; transcript_id "MSTRG.109468.179"; exon_number "17";
chr20	StringTie	exon	17633460	17633613	1000	-	.	gene_id "MSTRG.109468"; transcript_id "MSTRG.109468.179"; exon_number "18";
chr20	StringTie	exon	17635546	17635664	1000	-	.	gene_id "MSTRG.109468"; transcript_id "MSTRG.109468.179"; exon_number "19";
chr20	StringTie	exon	17636577	17636729	1000	-	.	gene_id "MSTRG.109468"; transcript_id "MSTRG.109468.179"; exon_number "20";
chr20	StringTie	exon	17641797	17641919	1000	-	.	gene_id "MSTRG.109468"; transcript_id "MSTRG.109468.179"; exon_number "21";
chr20	StringTie	exon	17642979	17643127	1000	-	.	gene_id "MSTRG.109468"; transcript_id "MSTRG.109468.179"; exon_number "22";
chr20	StringTie	exon	17658596	17659087	1000	-	.	gene_id "MSTRG.109468"; transcript_id "MSTRG.109468.179"; exon_number "23";
chr20	StringTie	exon	17659298	17660528	1000	-	.	gene_id "MSTRG.109468"; transcript_id "MSTRG.109468.179"; exon_number "24";
chr20	StringTie	exon	17679999	17680075	1000	-	.	gene_id "MSTRG.109468"; transcript_id "MSTRG.109468.179"; exon_number "25";
chr20	StringTie	exon	17682028	17682306	1000	-	.	gene_id "MSTRG.109468"; transcript_id "MSTRG.109468.179"; exon_number "26";
chr20	StringTie	transcript	17613537	17682405	1000	-	.	gene_id "MSTRG.109468"; transcript_id "MSTRG.109468.18";
chr20	StringTie	exon	17613537	17614220	1000	-	.	gene_id "MSTRG.109468"; transcript_id "MSTRG.109468.18"; exon_number "1";
chr20	StringTie	exon	17614737	17614880	1000	-	.	gene_id "MSTRG.109468"; transcript_id "MSTRG.109468.18"; exon_number "2";
chr20	StringTie	exon	17615431	17615529	1000	-	.	gene_id "MSTRG.109468"; transcript_id "MSTRG.109468.18"; exon_number "3";
chr20	StringTie	exon	17615926	17616009	1000	-	.	gene_id "MSTRG.109468"; transcript_id "MSTRG.109468.18"; exon_number "4";
chr20	StringTie	exon	17616732	17616839	1000	-	.	gene_id "MSTRG.109468"; transcript_id "MSTRG.109468.18"; exon_number "5";
chr20	StringTie	exon	17618596	17618679	1000	-	.	gene_id "MSTRG.109468"; transcript_id "MSTRG.109468.18"; exon_number "6";
chr20	StringTie	exon	17619633	17619728	1000	-	.	gene_id "MSTRG.109468"; transcript_id "MSTRG.109468.18"; exon_number "7";
chr20	StringTie	exon	17620299	17620370	1000	-	.	gene_id "MSTRG.109468"; transcript_id "MSTRG.109468.18"; exon_number "8";
chr20	StringTie	exon	17620715	17620807	1000	-	.	gene_id "MSTRG.109468"; transcript_id "MSTRG.109468.18"; exon_number "9";
chr20	StringTie	exon	17621458	17621547	1000	-	.	gene_id "MSTRG.109468"; transcript_id "MSTRG.109468.18"; exon_number "10";
chr20	StringTie	exon	17621690	17621773	1000	-	.	gene_id "MSTRG.109468"; transcript_id "MSTRG.109468.18"; exon_number "11";
chr20	StringTie	exon	17621855	17621947	1000	-	.	gene_id "MSTRG.109468"; transcript_id "MSTRG.109468.18"; exon_number "12";
chr20	StringTie	exon	17624576	17624668	1000	-	.	gene_id "MSTRG.109468"; transcript_id "MSTRG.109468.18"; exon_number "13";
chr20	StringTie	exon	17625512	17625602	1000	-	.	gene_id "MSTRG.109468"; transcript_id "MSTRG.109468.18"; exon_number "14";
chr20	StringTie	exon	17627348	17627382	1000	-	.	gene_id "MSTRG.109468"; transcript_id "MSTRG.109468.18"; exon_number "15";
chr20	StringTie	exon	17627504	17627682	1000	-	.	gene_id "MSTRG.109468"; transcript_id "MSTRG.109468.18"; exon_number "16";
chr20	StringTie	exon	17629823	17629961	1000	-	.	gene_id "MSTRG.109468"; transcript_id "MSTRG.109468.18"; exon_number "17";
chr20	StringTie	exon	17633460	17633613	1000	-	.	gene_id "MSTRG.109468"; transcript_id "MSTRG.109468.18"; exon_number "18";
chr20	StringTie	exon	17635546	17635664	1000	-	.	gene_id "MSTRG.109468"; transcript_id "MSTRG.109468.18"; exon_number "19";
chr20	StringTie	exon	17636577	17636729	1000	-	.	gene_id "MSTRG.109468"; transcript_id "MSTRG.109468.18"; exon_number "20";
chr20	StringTie	exon	17641797	17641919	1000	-	.	gene_id "MSTRG.109468"; transcript_id "MSTRG.109468.18"; exon_number "21";
chr20	StringTie	exon	17642979	17643127	1000	-	.	gene_id "MSTRG.109468"; transcript_id "MSTRG.109468.18"; exon_number "22";
chr20	StringTie	exon	17658596	17659087	1000	-	.	gene_id "MSTRG.109468"; transcript_id "MSTRG.109468.18"; exon_number "23";
chr20	StringTie	exon	17659118	17660528	1000	-	.	gene_id "MSTRG.109468"; transcript_id "MSTRG.109468.18"; exon_number "24";
chr20	StringTie	exon	17679999	17680075	1000	-	.	gene_id "MSTRG.109468"; transcript_id "MSTRG.109468.18"; exon_number "25";
chr20	StringTie	exon	17682032	17682405	1000	-	.	gene_id "MSTRG.109468"; transcript_id "MSTRG.109468.18"; exon_number "26";
chr20	StringTie	transcript	17613677	17682274	1000	-	.	gene_id "MSTRG.109468"; transcript_id "MSTRG.109468.180";
chr20	StringTie	exon	17613677	17614220	1000	-	.	gene_id "MSTRG.109468"; transcript_id "MSTRG.109468.180"; exon_number "1";
chr20	StringTie	exon	17614737	17614880	1000	-	.	gene_id "MSTRG.109468"; transcript_id "MSTRG.109468.180"; exon_number "2";
chr20	StringTie	exon	17615431	17615529	1000	-	.	gene_id "MSTRG.109468"; transcript_id "MSTRG.109468.180"; exon_number "3";
chr20	StringTie	exon	17615926	17616009	1000	-	.	gene_id "MSTRG.109468"; transcript_id "MSTRG.109468.180"; exon_number "4";
chr20	StringTie	exon	17616732	17616839	1000	-	.	gene_id "MSTRG.109468"; transcript_id "MSTRG.109468.180"; exon_number "5";
chr20	StringTie	exon	17618596	17618679	1000	-	.	gene_id "MSTRG.109468"; transcript_id "MSTRG.109468.180"; exon_number "6";
chr20	StringTie	exon	17619633	17620370	1000	-	.	gene_id "MSTRG.109468"; transcript_id "MSTRG.109468.180"; exon_number "7";
chr20	StringTie	exon	17620715	17620807	1000	-	.	gene_id "MSTRG.109468"; transcript_id "MSTRG.109468.180"; exon_number "8";
chr20	StringTie	exon	17621458	17621547	1000	-	.	gene_id "MSTRG.109468"; transcript_id "MSTRG.109468.180"; exon_number "9";
chr20	StringTie	exon	17621690	17621752	1000	-	.	gene_id "MSTRG.109468"; transcript_id "MSTRG.109468.180"; exon_number "10";
chr20	StringTie	exon	17621855	17621947	1000	-	.	gene_id "MSTRG.109468"; transcript_id "MSTRG.109468.180"; exon_number "11";
chr20	StringTie	exon	17624576	17624668	1000	-	.	gene_id "MSTRG.109468"; transcript_id "MSTRG.109468.180"; exon_number "12";
chr20	StringTie	exon	17625512	17625602	1000	-	.	gene_id "MSTRG.109468"; transcript_id "MSTRG.109468.180"; exon_number "13";
chr20	StringTie	exon	17627348	17627382	1000	-	.	gene_id "MSTRG.109468"; transcript_id "MSTRG.109468.180"; exon_number "14";
chr20	StringTie	exon	17627504	17627682	1000	-	.	gene_id "MSTRG.109468"; transcript_id "MSTRG.109468.180"; exon_number "15";
chr20	StringTie	exon	17629823	17629961	1000	-	.	gene_id "MSTRG.109468"; transcript_id "MSTRG.109468.180"; exon_number "16";
chr20	StringTie	exon	17633460	17633613	1000	-	.	gene_id "MSTRG.109468"; transcript_id "MSTRG.109468.180"; exon_number "17";
chr20	StringTie	exon	17635546	17635664	1000	-	.	gene_id "MSTRG.109468"; transcript_id "MSTRG.109468.180"; exon_number "18";
chr20	StringTie	exon	17636577	17636726	1000	-	.	gene_id "MSTRG.109468"; transcript_id "MSTRG.109468.180"; exon_number "19";
chr20	StringTie	exon	17641797	17641919	1000	-	.	gene_id "MSTRG.109468"; transcript_id "MSTRG.109468.180"; exon_number "20";
chr20	StringTie	exon	17642979	17643127	1000	-	.	gene_id "MSTRG.109468"; transcript_id "MSTRG.109468.180"; exon_number "21";
chr20	StringTie	exon	17658605	17660528	1000	-	.	gene_id "MSTRG.109468"; transcript_id "MSTRG.109468.180"; exon_number "22";
chr20	StringTie	exon	17679995	17680075	1000	-	.	gene_id "MSTRG.109468"; transcript_id "MSTRG.109468.180"; exon_number "23";
chr20	StringTie	exon	17682028	17682274	1000	-	.	gene_id "MSTRG.109468"; transcript_id "MSTRG.109468.180"; exon_number "24";
chr20	StringTie	transcript	17613677	17682429	1000	-	.	gene_id "MSTRG.109468"; transcript_id "MSTRG.109468.181";
chr20	StringTie	exon	17613677	17614220	1000	-	.	gene_id "MSTRG.109468"; transcript_id "MSTRG.109468.181"; exon_number "1";
chr20	StringTie	exon	17614740	17614880	1000	-	.	gene_id "MSTRG.109468"; transcript_id "MSTRG.109468.181"; exon_number "2";
chr20	StringTie	exon	17615431	17615529	1000	-	.	gene_id "MSTRG.109468"; transcript_id "MSTRG.109468.181"; exon_number "3";
chr20	StringTie	exon	17615926	17616009	1000	-	.	gene_id "MSTRG.109468"; transcript_id "MSTRG.109468.181"; exon_number "4";
chr20	StringTie	exon	17616732	17616839	1000	-	.	gene_id "MSTRG.109468"; transcript_id "MSTRG.109468.181"; exon_number "5";
chr20	StringTie	exon	17618596	17618679	1000	-	.	gene_id "MSTRG.109468"; transcript_id "MSTRG.109468.181"; exon_number "6";
chr20	StringTie	exon	17619633	17619728	1000	-	.	gene_id "MSTRG.109468"; transcript_id "MSTRG.109468.181"; exon_number "7";
chr20	StringTie	exon	17620299	17620370	1000	-	.	gene_id "MSTRG.109468"; transcript_id "MSTRG.109468.181"; exon_number "8";
chr20	StringTie	exon	17620715	17620807	1000	-	.	gene_id "MSTRG.109468"; transcript_id "MSTRG.109468.181"; exon_number "9";
chr20	StringTie	exon	17621458	17621547	1000	-	.	gene_id "MSTRG.109468"; transcript_id "MSTRG.109468.181"; exon_number "10";
chr20	StringTie	exon	17621690	17621773	1000	-	.	gene_id "MSTRG.109468"; transcript_id "MSTRG.109468.181"; exon_number "11";
chr20	StringTie	exon	17621855	17621947	1000	-	.	gene_id "MSTRG.109468"; transcript_id "MSTRG.109468.181"; exon_number "12";
chr20	StringTie	exon	17624576	17624668	1000	-	.	gene_id "MSTRG.109468"; transcript_id "MSTRG.109468.181"; exon_number "13";
chr20	StringTie	exon	17625512	17625602	1000	-	.	gene_id "MSTRG.109468"; transcript_id "MSTRG.109468.181"; exon_number "14";
chr20	StringTie	exon	17627348	17627382	1000	-	.	gene_id "MSTRG.109468"; transcript_id "MSTRG.109468.181"; exon_number "15";
chr20	StringTie	exon	17627504	17627682	1000	-	.	gene_id "MSTRG.109468"; transcript_id "MSTRG.109468.181"; exon_number "16";
chr20	StringTie	exon	17629823	17629961	1000	-	.	gene_id "MSTRG.109468"; transcript_id "MSTRG.109468.181"; exon_number "17";
chr20	StringTie	exon	17633460	17633613	1000	-	.	gene_id "MSTRG.109468"; transcript_id "MSTRG.109468.181"; exon_number "18";
chr20	StringTie	exon	17635546	17635664	1000	-	.	gene_id "MSTRG.109468"; transcript_id "MSTRG.109468.181"; exon_number "19";
chr20	StringTie	exon	17636577	17636729	1000	-	.	gene_id "MSTRG.109468"; transcript_id "MSTRG.109468.181"; exon_number "20";
chr20	StringTie	exon	17641797	17641919	1000	-	.	gene_id "MSTRG.109468"; transcript_id "MSTRG.109468.181"; exon_number "21";
chr20	StringTie	exon	17642979	17643127	1000	-	.	gene_id "MSTRG.109468"; transcript_id "MSTRG.109468.181"; exon_number "22";
chr20	StringTie	exon	17658605	17659073	1000	-	.	gene_id "MSTRG.109468"; transcript_id "MSTRG.109468.181"; exon_number "23";
chr20	StringTie	exon	17659614	17660528	1000	-	.	gene_id "MSTRG.109468"; transcript_id "MSTRG.109468.181"; exon_number "24";
chr20	StringTie	exon	17682028	17682429	1000	-	.	gene_id "MSTRG.109468"; transcript_id "MSTRG.109468.181"; exon_number "25";
chr20	StringTie	transcript	17613677	17682332	1000	-	.	gene_id "MSTRG.109468"; transcript_id "MSTRG.109468.182";
chr20	StringTie	exon	17613677	17614220	1000	-	.	gene_id "MSTRG.109468"; transcript_id "MSTRG.109468.182"; exon_number "1";
chr20	StringTie	exon	17614740	17614880	1000	-	.	gene_id "MSTRG.109468"; transcript_id "MSTRG.109468.182"; exon_number "2";
chr20	StringTie	exon	17615431	17615529	1000	-	.	gene_id "MSTRG.109468"; transcript_id "MSTRG.109468.182"; exon_number "3";
chr20	StringTie	exon	17615926	17616009	1000	-	.	gene_id "MSTRG.109468"; transcript_id "MSTRG.109468.182"; exon_number "4";
chr20	StringTie	exon	17616732	17616839	1000	-	.	gene_id "MSTRG.109468"; transcript_id "MSTRG.109468.182"; exon_number "5";
chr20	StringTie	exon	17618596	17618679	1000	-	.	gene_id "MSTRG.109468"; transcript_id "MSTRG.109468.182"; exon_number "6";
chr20	StringTie	exon	17619633	17619728	1000	-	.	gene_id "MSTRG.109468"; transcript_id "MSTRG.109468.182"; exon_number "7";
chr20	StringTie	exon	17620299	17620370	1000	-	.	gene_id "MSTRG.109468"; transcript_id "MSTRG.109468.182"; exon_number "8";
chr20	StringTie	exon	17620715	17620807	1000	-	.	gene_id "MSTRG.109468"; transcript_id "MSTRG.109468.182"; exon_number "9";
chr20	StringTie	exon	17621458	17621547	1000	-	.	gene_id "MSTRG.109468"; transcript_id "MSTRG.109468.182"; exon_number "10";
chr20	StringTie	exon	17621690	17621773	1000	-	.	gene_id "MSTRG.109468"; transcript_id "MSTRG.109468.182"; exon_number "11";
chr20	StringTie	exon	17621855	17621947	1000	-	.	gene_id "MSTRG.109468"; transcript_id "MSTRG.109468.182"; exon_number "12";
chr20	StringTie	exon	17624576	17624668	1000	-	.	gene_id "MSTRG.109468"; transcript_id "MSTRG.109468.182"; exon_number "13";
chr20	StringTie	exon	17625512	17625602	1000	-	.	gene_id "MSTRG.109468"; transcript_id "MSTRG.109468.182"; exon_number "14";
chr20	StringTie	exon	17627348	17627377	1000	-	.	gene_id "MSTRG.109468"; transcript_id "MSTRG.109468.182"; exon_number "15";
chr20	StringTie	exon	17627504	17627682	1000	-	.	gene_id "MSTRG.109468"; transcript_id "MSTRG.109468.182"; exon_number "16";
chr20	StringTie	exon	17629823	17629961	1000	-	.	gene_id "MSTRG.109468"; transcript_id "MSTRG.109468.182"; exon_number "17";
chr20	StringTie	exon	17633460	17633613	1000	-	.	gene_id "MSTRG.109468"; transcript_id "MSTRG.109468.182"; exon_number "18";
chr20	StringTie	exon	17635546	17635664	1000	-	.	gene_id "MSTRG.109468"; transcript_id "MSTRG.109468.182"; exon_number "19";
chr20	StringTie	exon	17636577	17636729	1000	-	.	gene_id "MSTRG.109468"; transcript_id "MSTRG.109468.182"; exon_number "20";
chr20	StringTie	exon	17641797	17641919	1000	-	.	gene_id "MSTRG.109468"; transcript_id "MSTRG.109468.182"; exon_number "21";
chr20	StringTie	exon	17642979	17643127	1000	-	.	gene_id "MSTRG.109468"; transcript_id "MSTRG.109468.182"; exon_number "22";
chr20	StringTie	exon	17658605	17659087	1000	-	.	gene_id "MSTRG.109468"; transcript_id "MSTRG.109468.182"; exon_number "23";
chr20	StringTie	exon	17659298	17660528	1000	-	.	gene_id "MSTRG.109468"; transcript_id "MSTRG.109468.182"; exon_number "24";
chr20	StringTie	exon	17682028	17682332	1000	-	.	gene_id "MSTRG.109468"; transcript_id "MSTRG.109468.182"; exon_number "25";
chr20	StringTie	transcript	17613677	17663652	1000	-	.	gene_id "MSTRG.109468"; transcript_id "MSTRG.109468.183";
chr20	StringTie	exon	17613677	17614220	1000	-	.	gene_id "MSTRG.109468"; transcript_id "MSTRG.109468.183"; exon_number "1";
chr20	StringTie	exon	17614740	17614880	1000	-	.	gene_id "MSTRG.109468"; transcript_id "MSTRG.109468.183"; exon_number "2";
chr20	StringTie	exon	17615431	17615529	1000	-	.	gene_id "MSTRG.109468"; transcript_id "MSTRG.109468.183"; exon_number "3";
chr20	StringTie	exon	17615926	17616009	1000	-	.	gene_id "MSTRG.109468"; transcript_id "MSTRG.109468.183"; exon_number "4";
chr20	StringTie	exon	17616732	17616839	1000	-	.	gene_id "MSTRG.109468"; transcript_id "MSTRG.109468.183"; exon_number "5";
chr20	StringTie	exon	17618596	17618679	1000	-	.	gene_id "MSTRG.109468"; transcript_id "MSTRG.109468.183"; exon_number "6";
chr20	StringTie	exon	17619633	17619728	1000	-	.	gene_id "MSTRG.109468"; transcript_id "MSTRG.109468.183"; exon_number "7";
chr20	StringTie	exon	17620299	17620370	1000	-	.	gene_id "MSTRG.109468"; transcript_id "MSTRG.109468.183"; exon_number "8";
chr20	StringTie	exon	17620715	17620807	1000	-	.	gene_id "MSTRG.109468"; transcript_id "MSTRG.109468.183"; exon_number "9";
chr20	StringTie	exon	17621458	17621547	1000	-	.	gene_id "MSTRG.109468"; transcript_id "MSTRG.109468.183"; exon_number "10";
chr20	StringTie	exon	17621690	17621773	1000	-	.	gene_id "MSTRG.109468"; transcript_id "MSTRG.109468.183"; exon_number "11";
chr20	StringTie	exon	17621855	17621947	1000	-	.	gene_id "MSTRG.109468"; transcript_id "MSTRG.109468.183"; exon_number "12";
chr20	StringTie	exon	17624576	17624668	1000	-	.	gene_id "MSTRG.109468"; transcript_id "MSTRG.109468.183"; exon_number "13";
chr20	StringTie	exon	17625512	17625602	1000	-	.	gene_id "MSTRG.109468"; transcript_id "MSTRG.109468.183"; exon_number "14";
chr20	StringTie	exon	17627348	17627382	1000	-	.	gene_id "MSTRG.109468"; transcript_id "MSTRG.109468.183"; exon_number "15";
chr20	StringTie	exon	17627504	17627682	1000	-	.	gene_id "MSTRG.109468"; transcript_id "MSTRG.109468.183"; exon_number "16";
chr20	StringTie	exon	17629823	17629961	1000	-	.	gene_id "MSTRG.109468"; transcript_id "MSTRG.109468.183"; exon_number "17";
chr20	StringTie	exon	17633460	17633613	1000	-	.	gene_id "MSTRG.109468"; transcript_id "MSTRG.109468.183"; exon_number "18";
chr20	StringTie	exon	17635546	17635664	1000	-	.	gene_id "MSTRG.109468"; transcript_id "MSTRG.109468.183"; exon_number "19";
chr20	StringTie	exon	17636577	17636729	1000	-	.	gene_id "MSTRG.109468"; transcript_id "MSTRG.109468.183"; exon_number "20";
chr20	StringTie	exon	17641797	17641919	1000	-	.	gene_id "MSTRG.109468"; transcript_id "MSTRG.109468.183"; exon_number "21";
chr20	StringTie	exon	17642979	17643127	1000	-	.	gene_id "MSTRG.109468"; transcript_id "MSTRG.109468.183"; exon_number "22";
chr20	StringTie	exon	17658596	17659087	1000	-	.	gene_id "MSTRG.109468"; transcript_id "MSTRG.109468.183"; exon_number "23";
chr20	StringTie	exon	17659118	17660528	1000	-	.	gene_id "MSTRG.109468"; transcript_id "MSTRG.109468.183"; exon_number "24";
chr20	StringTie	exon	17663630	17663652	1000	-	.	gene_id "MSTRG.109468"; transcript_id "MSTRG.109468.183"; exon_number "25";
chr20	StringTie	transcript	17613677	17682254	1000	-	.	gene_id "MSTRG.109468"; transcript_id "MSTRG.109468.184";
chr20	StringTie	exon	17613677	17614220	1000	-	.	gene_id "MSTRG.109468"; transcript_id "MSTRG.109468.184"; exon_number "1";
chr20	StringTie	exon	17614737	17614880	1000	-	.	gene_id "MSTRG.109468"; transcript_id "MSTRG.109468.184"; exon_number "2";
chr20	StringTie	exon	17615431	17615523	1000	-	.	gene_id "MSTRG.109468"; transcript_id "MSTRG.109468.184"; exon_number "3";
chr20	StringTie	exon	17615926	17616009	1000	-	.	gene_id "MSTRG.109468"; transcript_id "MSTRG.109468.184"; exon_number "4";
chr20	StringTie	exon	17616732	17616839	1000	-	.	gene_id "MSTRG.109468"; transcript_id "MSTRG.109468.184"; exon_number "5";
chr20	StringTie	exon	17618596	17618679	1000	-	.	gene_id "MSTRG.109468"; transcript_id "MSTRG.109468.184"; exon_number "6";
chr20	StringTie	exon	17619633	17619728	1000	-	.	gene_id "MSTRG.109468"; transcript_id "MSTRG.109468.184"; exon_number "7";
chr20	StringTie	exon	17620299	17620370	1000	-	.	gene_id "MSTRG.109468"; transcript_id "MSTRG.109468.184"; exon_number "8";
chr20	StringTie	exon	17620715	17620807	1000	-	.	gene_id "MSTRG.109468"; transcript_id "MSTRG.109468.184"; exon_number "9";
chr20	StringTie	exon	17621458	17621547	1000	-	.	gene_id "MSTRG.109468"; transcript_id "MSTRG.109468.184"; exon_number "10";
chr20	StringTie	exon	17621690	17621773	1000	-	.	gene_id "MSTRG.109468"; transcript_id "MSTRG.109468.184"; exon_number "11";
chr20	StringTie	exon	17621855	17621947	1000	-	.	gene_id "MSTRG.109468"; transcript_id "MSTRG.109468.184"; exon_number "12";
chr20	StringTie	exon	17624576	17624668	1000	-	.	gene_id "MSTRG.109468"; transcript_id "MSTRG.109468.184"; exon_number "13";
chr20	StringTie	exon	17625512	17625602	1000	-	.	gene_id "MSTRG.109468"; transcript_id "MSTRG.109468.184"; exon_number "14";
chr20	StringTie	exon	17627348	17627382	1000	-	.	gene_id "MSTRG.109468"; transcript_id "MSTRG.109468.184"; exon_number "15";
chr20	StringTie	exon	17627504	17627682	1000	-	.	gene_id "MSTRG.109468"; transcript_id "MSTRG.109468.184"; exon_number "16";
chr20	StringTie	exon	17629823	17629961	1000	-	.	gene_id "MSTRG.109468"; transcript_id "MSTRG.109468.184"; exon_number "17";
chr20	StringTie	exon	17633460	17633613	1000	-	.	gene_id "MSTRG.109468"; transcript_id "MSTRG.109468.184"; exon_number "18";
chr20	StringTie	exon	17635546	17635664	1000	-	.	gene_id "MSTRG.109468"; transcript_id "MSTRG.109468.184"; exon_number "19";
chr20	StringTie	exon	17636577	17636729	1000	-	.	gene_id "MSTRG.109468"; transcript_id "MSTRG.109468.184"; exon_number "20";
chr20	StringTie	exon	17641797	17641919	1000	-	.	gene_id "MSTRG.109468"; transcript_id "MSTRG.109468.184"; exon_number "21";
chr20	StringTie	exon	17642979	17643127	1000	-	.	gene_id "MSTRG.109468"; transcript_id "MSTRG.109468.184"; exon_number "22";
chr20	StringTie	exon	17658596	17660528	1000	-	.	gene_id "MSTRG.109468"; transcript_id "MSTRG.109468.184"; exon_number "23";
chr20	StringTie	exon	17679999	17680071	1000	-	.	gene_id "MSTRG.109468"; transcript_id "MSTRG.109468.184"; exon_number "24";
chr20	StringTie	exon	17682028	17682254	1000	-	.	gene_id "MSTRG.109468"; transcript_id "MSTRG.109468.184"; exon_number "25";
chr20	StringTie	transcript	17613677	17682291	1000	-	.	gene_id "MSTRG.109468"; transcript_id "MSTRG.109468.185";
chr20	StringTie	exon	17613677	17614220	1000	-	.	gene_id "MSTRG.109468"; transcript_id "MSTRG.109468.185"; exon_number "1";
chr20	StringTie	exon	17614737	17614880	1000	-	.	gene_id "MSTRG.109468"; transcript_id "MSTRG.109468.185"; exon_number "2";
chr20	StringTie	exon	17615431	17615529	1000	-	.	gene_id "MSTRG.109468"; transcript_id "MSTRG.109468.185"; exon_number "3";
chr20	StringTie	exon	17615926	17616009	1000	-	.	gene_id "MSTRG.109468"; transcript_id "MSTRG.109468.185"; exon_number "4";
chr20	StringTie	exon	17616732	17616839	1000	-	.	gene_id "MSTRG.109468"; transcript_id "MSTRG.109468.185"; exon_number "5";
chr20	StringTie	exon	17618596	17618679	1000	-	.	gene_id "MSTRG.109468"; transcript_id "MSTRG.109468.185"; exon_number "6";
chr20	StringTie	exon	17619633	17619771	1000	-	.	gene_id "MSTRG.109468"; transcript_id "MSTRG.109468.185"; exon_number "7";
chr20	StringTie	exon	17620299	17620370	1000	-	.	gene_id "MSTRG.109468"; transcript_id "MSTRG.109468.185"; exon_number "8";
chr20	StringTie	exon	17620715	17620807	1000	-	.	gene_id "MSTRG.109468"; transcript_id "MSTRG.109468.185"; exon_number "9";
chr20	StringTie	exon	17621458	17621547	1000	-	.	gene_id "MSTRG.109468"; transcript_id "MSTRG.109468.185"; exon_number "10";
chr20	StringTie	exon	17621690	17621773	1000	-	.	gene_id "MSTRG.109468"; transcript_id "MSTRG.109468.185"; exon_number "11";
chr20	StringTie	exon	17621855	17621947	1000	-	.	gene_id "MSTRG.109468"; transcript_id "MSTRG.109468.185"; exon_number "12";
chr20	StringTie	exon	17624576	17624668	1000	-	.	gene_id "MSTRG.109468"; transcript_id "MSTRG.109468.185"; exon_number "13";
chr20	StringTie	exon	17625512	17625602	1000	-	.	gene_id "MSTRG.109468"; transcript_id "MSTRG.109468.185"; exon_number "14";
chr20	StringTie	exon	17627348	17627382	1000	-	.	gene_id "MSTRG.109468"; transcript_id "MSTRG.109468.185"; exon_number "15";
chr20	StringTie	exon	17627504	17627682	1000	-	.	gene_id "MSTRG.109468"; transcript_id "MSTRG.109468.185"; exon_number "16";
chr20	StringTie	exon	17629823	17629961	1000	-	.	gene_id "MSTRG.109468"; transcript_id "MSTRG.109468.185"; exon_number "17";
chr20	StringTie	exon	17633460	17633613	1000	-	.	gene_id "MSTRG.109468"; transcript_id "MSTRG.109468.185"; exon_number "18";
chr20	StringTie	exon	17635546	17635664	1000	-	.	gene_id "MSTRG.109468"; transcript_id "MSTRG.109468.185"; exon_number "19";
chr20	StringTie	exon	17636577	17636729	1000	-	.	gene_id "MSTRG.109468"; transcript_id "MSTRG.109468.185"; exon_number "20";
chr20	StringTie	exon	17641797	17641919	1000	-	.	gene_id "MSTRG.109468"; transcript_id "MSTRG.109468.185"; exon_number "21";
chr20	StringTie	exon	17642979	17643127	1000	-	.	gene_id "MSTRG.109468"; transcript_id "MSTRG.109468.185"; exon_number "22";
chr20	StringTie	exon	17658596	17660528	1000	-	.	gene_id "MSTRG.109468"; transcript_id "MSTRG.109468.185"; exon_number "23";
chr20	StringTie	exon	17679999	17680075	1000	-	.	gene_id "MSTRG.109468"; transcript_id "MSTRG.109468.185"; exon_number "24";
chr20	StringTie	exon	17682028	17682291	1000	-	.	gene_id "MSTRG.109468"; transcript_id "MSTRG.109468.185"; exon_number "25";
chr20	StringTie	transcript	17613677	17682284	1000	-	.	gene_id "MSTRG.109468"; transcript_id "MSTRG.109468.186";
chr20	StringTie	exon	17613677	17614220	1000	-	.	gene_id "MSTRG.109468"; transcript_id "MSTRG.109468.186"; exon_number "1";
chr20	StringTie	exon	17614737	17614880	1000	-	.	gene_id "MSTRG.109468"; transcript_id "MSTRG.109468.186"; exon_number "2";
chr20	StringTie	exon	17615431	17615529	1000	-	.	gene_id "MSTRG.109468"; transcript_id "MSTRG.109468.186"; exon_number "3";
chr20	StringTie	exon	17615926	17616009	1000	-	.	gene_id "MSTRG.109468"; transcript_id "MSTRG.109468.186"; exon_number "4";
chr20	StringTie	exon	17616732	17616839	1000	-	.	gene_id "MSTRG.109468"; transcript_id "MSTRG.109468.186"; exon_number "5";
chr20	StringTie	exon	17618596	17618679	1000	-	.	gene_id "MSTRG.109468"; transcript_id "MSTRG.109468.186"; exon_number "6";
chr20	StringTie	exon	17619633	17619728	1000	-	.	gene_id "MSTRG.109468"; transcript_id "MSTRG.109468.186"; exon_number "7";
chr20	StringTie	exon	17620299	17620370	1000	-	.	gene_id "MSTRG.109468"; transcript_id "MSTRG.109468.186"; exon_number "8";
chr20	StringTie	exon	17620715	17620807	1000	-	.	gene_id "MSTRG.109468"; transcript_id "MSTRG.109468.186"; exon_number "9";
chr20	StringTie	exon	17621458	17621547	1000	-	.	gene_id "MSTRG.109468"; transcript_id "MSTRG.109468.186"; exon_number "10";
chr20	StringTie	exon	17621690	17621773	1000	-	.	gene_id "MSTRG.109468"; transcript_id "MSTRG.109468.186"; exon_number "11";
chr20	StringTie	exon	17621855	17621947	1000	-	.	gene_id "MSTRG.109468"; transcript_id "MSTRG.109468.186"; exon_number "12";
chr20	StringTie	exon	17624576	17624668	1000	-	.	gene_id "MSTRG.109468"; transcript_id "MSTRG.109468.186"; exon_number "13";
chr20	StringTie	exon	17625512	17625602	1000	-	.	gene_id "MSTRG.109468"; transcript_id "MSTRG.109468.186"; exon_number "14";
chr20	StringTie	exon	17627348	17627382	1000	-	.	gene_id "MSTRG.109468"; transcript_id "MSTRG.109468.186"; exon_number "15";
chr20	StringTie	exon	17627504	17627682	1000	-	.	gene_id "MSTRG.109468"; transcript_id "MSTRG.109468.186"; exon_number "16";
chr20	StringTie	exon	17629823	17629961	1000	-	.	gene_id "MSTRG.109468"; transcript_id "MSTRG.109468.186"; exon_number "17";
chr20	StringTie	exon	17633460	17633613	1000	-	.	gene_id "MSTRG.109468"; transcript_id "MSTRG.109468.186"; exon_number "18";
chr20	StringTie	exon	17635546	17635664	1000	-	.	gene_id "MSTRG.109468"; transcript_id "MSTRG.109468.186"; exon_number "19";
chr20	StringTie	exon	17636577	17636729	1000	-	.	gene_id "MSTRG.109468"; transcript_id "MSTRG.109468.186"; exon_number "20";
chr20	StringTie	exon	17641797	17641910	1000	-	.	gene_id "MSTRG.109468"; transcript_id "MSTRG.109468.186"; exon_number "21";
chr20	StringTie	exon	17642979	17643127	1000	-	.	gene_id "MSTRG.109468"; transcript_id "MSTRG.109468.186"; exon_number "22";
chr20	StringTie	exon	17658605	17659087	1000	-	.	gene_id "MSTRG.109468"; transcript_id "MSTRG.109468.186"; exon_number "23";
chr20	StringTie	exon	17659118	17660528	1000	-	.	gene_id "MSTRG.109468"; transcript_id "MSTRG.109468.186"; exon_number "24";
chr20	StringTie	exon	17682028	17682284	1000	-	.	gene_id "MSTRG.109468"; transcript_id "MSTRG.109468.186"; exon_number "25";
chr20	StringTie	transcript	17613677	17682286	1000	-	.	gene_id "MSTRG.109468"; transcript_id "MSTRG.109468.187";
chr20	StringTie	exon	17613677	17614220	1000	-	.	gene_id "MSTRG.109468"; transcript_id "MSTRG.109468.187"; exon_number "1";
chr20	StringTie	exon	17614737	17614880	1000	-	.	gene_id "MSTRG.109468"; transcript_id "MSTRG.109468.187"; exon_number "2";
chr20	StringTie	exon	17615431	17615529	1000	-	.	gene_id "MSTRG.109468"; transcript_id "MSTRG.109468.187"; exon_number "3";
chr20	StringTie	exon	17615926	17616009	1000	-	.	gene_id "MSTRG.109468"; transcript_id "MSTRG.109468.187"; exon_number "4";
chr20	StringTie	exon	17616732	17616839	1000	-	.	gene_id "MSTRG.109468"; transcript_id "MSTRG.109468.187"; exon_number "5";
chr20	StringTie	exon	17618596	17618679	1000	-	.	gene_id "MSTRG.109468"; transcript_id "MSTRG.109468.187"; exon_number "6";
chr20	StringTie	exon	17619633	17619728	1000	-	.	gene_id "MSTRG.109468"; transcript_id "MSTRG.109468.187"; exon_number "7";
chr20	StringTie	exon	17620299	17620370	1000	-	.	gene_id "MSTRG.109468"; transcript_id "MSTRG.109468.187"; exon_number "8";
chr20	StringTie	exon	17620715	17620807	1000	-	.	gene_id "MSTRG.109468"; transcript_id "MSTRG.109468.187"; exon_number "9";
chr20	StringTie	exon	17621458	17621547	1000	-	.	gene_id "MSTRG.109468"; transcript_id "MSTRG.109468.187"; exon_number "10";
chr20	StringTie	exon	17621690	17621773	1000	-	.	gene_id "MSTRG.109468"; transcript_id "MSTRG.109468.187"; exon_number "11";
chr20	StringTie	exon	17621855	17621947	1000	-	.	gene_id "MSTRG.109468"; transcript_id "MSTRG.109468.187"; exon_number "12";
chr20	StringTie	exon	17624576	17624668	1000	-	.	gene_id "MSTRG.109468"; transcript_id "MSTRG.109468.187"; exon_number "13";
chr20	StringTie	exon	17625512	17625602	1000	-	.	gene_id "MSTRG.109468"; transcript_id "MSTRG.109468.187"; exon_number "14";
chr20	StringTie	exon	17627348	17627382	1000	-	.	gene_id "MSTRG.109468"; transcript_id "MSTRG.109468.187"; exon_number "15";
chr20	StringTie	exon	17627504	17627682	1000	-	.	gene_id "MSTRG.109468"; transcript_id "MSTRG.109468.187"; exon_number "16";
chr20	StringTie	exon	17629823	17629961	1000	-	.	gene_id "MSTRG.109468"; transcript_id "MSTRG.109468.187"; exon_number "17";
chr20	StringTie	exon	17633460	17633609	1000	-	.	gene_id "MSTRG.109468"; transcript_id "MSTRG.109468.187"; exon_number "18";
chr20	StringTie	exon	17635546	17635649	1000	-	.	gene_id "MSTRG.109468"; transcript_id "MSTRG.109468.187"; exon_number "19";
chr20	StringTie	exon	17636598	17636729	1000	-	.	gene_id "MSTRG.109468"; transcript_id "MSTRG.109468.187"; exon_number "20";
chr20	StringTie	exon	17641797	17641919	1000	-	.	gene_id "MSTRG.109468"; transcript_id "MSTRG.109468.187"; exon_number "21";
chr20	StringTie	exon	17642979	17643127	1000	-	.	gene_id "MSTRG.109468"; transcript_id "MSTRG.109468.187"; exon_number "22";
chr20	StringTie	exon	17658605	17659724	1000	-	.	gene_id "MSTRG.109468"; transcript_id "MSTRG.109468.187"; exon_number "23";
chr20	StringTie	exon	17659905	17660528	1000	-	.	gene_id "MSTRG.109468"; transcript_id "MSTRG.109468.187"; exon_number "24";
chr20	StringTie	exon	17679995	17680071	1000	-	.	gene_id "MSTRG.109468"; transcript_id "MSTRG.109468.187"; exon_number "25";
chr20	StringTie	exon	17682028	17682286	1000	-	.	gene_id "MSTRG.109468"; transcript_id "MSTRG.109468.187"; exon_number "26";
chr20	StringTie	transcript	17613677	17682354	1000	-	.	gene_id "MSTRG.109468"; transcript_id "MSTRG.109468.188";
chr20	StringTie	exon	17613677	17614220	1000	-	.	gene_id "MSTRG.109468"; transcript_id "MSTRG.109468.188"; exon_number "1";
chr20	StringTie	exon	17614737	17614880	1000	-	.	gene_id "MSTRG.109468"; transcript_id "MSTRG.109468.188"; exon_number "2";
chr20	StringTie	exon	17615431	17615529	1000	-	.	gene_id "MSTRG.109468"; transcript_id "MSTRG.109468.188"; exon_number "3";
chr20	StringTie	exon	17615926	17616009	1000	-	.	gene_id "MSTRG.109468"; transcript_id "MSTRG.109468.188"; exon_number "4";
chr20	StringTie	exon	17616732	17616839	1000	-	.	gene_id "MSTRG.109468"; transcript_id "MSTRG.109468.188"; exon_number "5";
chr20	StringTie	exon	17618596	17618679	1000	-	.	gene_id "MSTRG.109468"; transcript_id "MSTRG.109468.188"; exon_number "6";
chr20	StringTie	exon	17619633	17619728	1000	-	.	gene_id "MSTRG.109468"; transcript_id "MSTRG.109468.188"; exon_number "7";
chr20	StringTie	exon	17620299	17620370	1000	-	.	gene_id "MSTRG.109468"; transcript_id "MSTRG.109468.188"; exon_number "8";
chr20	StringTie	exon	17620715	17620807	1000	-	.	gene_id "MSTRG.109468"; transcript_id "MSTRG.109468.188"; exon_number "9";
chr20	StringTie	exon	17621458	17621547	1000	-	.	gene_id "MSTRG.109468"; transcript_id "MSTRG.109468.188"; exon_number "10";
chr20	StringTie	exon	17621690	17621773	1000	-	.	gene_id "MSTRG.109468"; transcript_id "MSTRG.109468.188"; exon_number "11";
chr20	StringTie	exon	17621855	17621947	1000	-	.	gene_id "MSTRG.109468"; transcript_id "MSTRG.109468.188"; exon_number "12";
chr20	StringTie	exon	17624576	17624668	1000	-	.	gene_id "MSTRG.109468"; transcript_id "MSTRG.109468.188"; exon_number "13";
chr20	StringTie	exon	17625512	17625602	1000	-	.	gene_id "MSTRG.109468"; transcript_id "MSTRG.109468.188"; exon_number "14";
chr20	StringTie	exon	17627348	17627382	1000	-	.	gene_id "MSTRG.109468"; transcript_id "MSTRG.109468.188"; exon_number "15";
chr20	StringTie	exon	17627504	17627682	1000	-	.	gene_id "MSTRG.109468"; transcript_id "MSTRG.109468.188"; exon_number "16";
chr20	StringTie	exon	17629823	17629961	1000	-	.	gene_id "MSTRG.109468"; transcript_id "MSTRG.109468.188"; exon_number "17";
chr20	StringTie	exon	17633460	17633613	1000	-	.	gene_id "MSTRG.109468"; transcript_id "MSTRG.109468.188"; exon_number "18";
chr20	StringTie	exon	17635546	17635664	1000	-	.	gene_id "MSTRG.109468"; transcript_id "MSTRG.109468.188"; exon_number "19";
chr20	StringTie	exon	17636577	17636726	1000	-	.	gene_id "MSTRG.109468"; transcript_id "MSTRG.109468.188"; exon_number "20";
chr20	StringTie	exon	17641797	17641910	1000	-	.	gene_id "MSTRG.109468"; transcript_id "MSTRG.109468.188"; exon_number "21";
chr20	StringTie	exon	17642979	17643127	1000	-	.	gene_id "MSTRG.109468"; transcript_id "MSTRG.109468.188"; exon_number "22";
chr20	StringTie	exon	17658596	17659087	1000	-	.	gene_id "MSTRG.109468"; transcript_id "MSTRG.109468.188"; exon_number "23";
chr20	StringTie	exon	17659298	17660528	1000	-	.	gene_id "MSTRG.109468"; transcript_id "MSTRG.109468.188"; exon_number "24";
chr20	StringTie	exon	17679999	17680075	1000	-	.	gene_id "MSTRG.109468"; transcript_id "MSTRG.109468.188"; exon_number "25";
chr20	StringTie	exon	17682028	17682354	1000	-	.	gene_id "MSTRG.109468"; transcript_id "MSTRG.109468.188"; exon_number "26";
chr20	StringTie	transcript	17613677	17682354	1000	-	.	gene_id "MSTRG.109468"; transcript_id "MSTRG.109468.189";
chr20	StringTie	exon	17613677	17614220	1000	-	.	gene_id "MSTRG.109468"; transcript_id "MSTRG.109468.189"; exon_number "1";
chr20	StringTie	exon	17614737	17614880	1000	-	.	gene_id "MSTRG.109468"; transcript_id "MSTRG.109468.189"; exon_number "2";
chr20	StringTie	exon	17615431	17615529	1000	-	.	gene_id "MSTRG.109468"; transcript_id "MSTRG.109468.189"; exon_number "3";
chr20	StringTie	exon	17615926	17616009	1000	-	.	gene_id "MSTRG.109468"; transcript_id "MSTRG.109468.189"; exon_number "4";
chr20	StringTie	exon	17616732	17616839	1000	-	.	gene_id "MSTRG.109468"; transcript_id "MSTRG.109468.189"; exon_number "5";
chr20	StringTie	exon	17618596	17618679	1000	-	.	gene_id "MSTRG.109468"; transcript_id "MSTRG.109468.189"; exon_number "6";
chr20	StringTie	exon	17619633	17619728	1000	-	.	gene_id "MSTRG.109468"; transcript_id "MSTRG.109468.189"; exon_number "7";
chr20	StringTie	exon	17620299	17620370	1000	-	.	gene_id "MSTRG.109468"; transcript_id "MSTRG.109468.189"; exon_number "8";
chr20	StringTie	exon	17620715	17620807	1000	-	.	gene_id "MSTRG.109468"; transcript_id "MSTRG.109468.189"; exon_number "9";
chr20	StringTie	exon	17621458	17621547	1000	-	.	gene_id "MSTRG.109468"; transcript_id "MSTRG.109468.189"; exon_number "10";
chr20	StringTie	exon	17621690	17621773	1000	-	.	gene_id "MSTRG.109468"; transcript_id "MSTRG.109468.189"; exon_number "11";
chr20	StringTie	exon	17621855	17621947	1000	-	.	gene_id "MSTRG.109468"; transcript_id "MSTRG.109468.189"; exon_number "12";
chr20	StringTie	exon	17624576	17624668	1000	-	.	gene_id "MSTRG.109468"; transcript_id "MSTRG.109468.189"; exon_number "13";
chr20	StringTie	exon	17625512	17625602	1000	-	.	gene_id "MSTRG.109468"; transcript_id "MSTRG.109468.189"; exon_number "14";
chr20	StringTie	exon	17627348	17627382	1000	-	.	gene_id "MSTRG.109468"; transcript_id "MSTRG.109468.189"; exon_number "15";
chr20	StringTie	exon	17627504	17627682	1000	-	.	gene_id "MSTRG.109468"; transcript_id "MSTRG.109468.189"; exon_number "16";
chr20	StringTie	exon	17629823	17629961	1000	-	.	gene_id "MSTRG.109468"; transcript_id "MSTRG.109468.189"; exon_number "17";
chr20	StringTie	exon	17633460	17633613	1000	-	.	gene_id "MSTRG.109468"; transcript_id "MSTRG.109468.189"; exon_number "18";
chr20	StringTie	exon	17635546	17635664	1000	-	.	gene_id "MSTRG.109468"; transcript_id "MSTRG.109468.189"; exon_number "19";
chr20	StringTie	exon	17636577	17636729	1000	-	.	gene_id "MSTRG.109468"; transcript_id "MSTRG.109468.189"; exon_number "20";
chr20	StringTie	exon	17641797	17641919	1000	-	.	gene_id "MSTRG.109468"; transcript_id "MSTRG.109468.189"; exon_number "21";
chr20	StringTie	exon	17642979	17643127	1000	-	.	gene_id "MSTRG.109468"; transcript_id "MSTRG.109468.189"; exon_number "22";
chr20	StringTie	exon	17658596	17659034	1000	-	.	gene_id "MSTRG.109468"; transcript_id "MSTRG.109468.189"; exon_number "23";
chr20	StringTie	exon	17659245	17659604	1000	-	.	gene_id "MSTRG.109468"; transcript_id "MSTRG.109468.189"; exon_number "24";
chr20	StringTie	exon	17659695	17660528	1000	-	.	gene_id "MSTRG.109468"; transcript_id "MSTRG.109468.189"; exon_number "25";
chr20	StringTie	exon	17679999	17680075	1000	-	.	gene_id "MSTRG.109468"; transcript_id "MSTRG.109468.189"; exon_number "26";
chr20	StringTie	exon	17682028	17682354	1000	-	.	gene_id "MSTRG.109468"; transcript_id "MSTRG.109468.189"; exon_number "27";
chr20	StringTie	transcript	17613542	17682254	1000	-	.	gene_id "MSTRG.109468"; transcript_id "MSTRG.109468.19";
chr20	StringTie	exon	17613542	17614220	1000	-	.	gene_id "MSTRG.109468"; transcript_id "MSTRG.109468.19"; exon_number "1";
chr20	StringTie	exon	17614737	17614880	1000	-	.	gene_id "MSTRG.109468"; transcript_id "MSTRG.109468.19"; exon_number "2";
chr20	StringTie	exon	17615431	17615529	1000	-	.	gene_id "MSTRG.109468"; transcript_id "MSTRG.109468.19"; exon_number "3";
chr20	StringTie	exon	17615926	17616009	1000	-	.	gene_id "MSTRG.109468"; transcript_id "MSTRG.109468.19"; exon_number "4";
chr20	StringTie	exon	17616732	17616839	1000	-	.	gene_id "MSTRG.109468"; transcript_id "MSTRG.109468.19"; exon_number "5";
chr20	StringTie	exon	17618596	17618679	1000	-	.	gene_id "MSTRG.109468"; transcript_id "MSTRG.109468.19"; exon_number "6";
chr20	StringTie	exon	17619633	17619728	1000	-	.	gene_id "MSTRG.109468"; transcript_id "MSTRG.109468.19"; exon_number "7";
chr20	StringTie	exon	17620299	17620370	1000	-	.	gene_id "MSTRG.109468"; transcript_id "MSTRG.109468.19"; exon_number "8";
chr20	StringTie	exon	17620715	17620807	1000	-	.	gene_id "MSTRG.109468"; transcript_id "MSTRG.109468.19"; exon_number "9";
chr20	StringTie	exon	17621458	17621547	1000	-	.	gene_id "MSTRG.109468"; transcript_id "MSTRG.109468.19"; exon_number "10";
chr20	StringTie	exon	17621690	17621773	1000	-	.	gene_id "MSTRG.109468"; transcript_id "MSTRG.109468.19"; exon_number "11";
chr20	StringTie	exon	17621855	17621947	1000	-	.	gene_id "MSTRG.109468"; transcript_id "MSTRG.109468.19"; exon_number "12";
chr20	StringTie	exon	17624576	17624668	1000	-	.	gene_id "MSTRG.109468"; transcript_id "MSTRG.109468.19"; exon_number "13";
chr20	StringTie	exon	17625512	17625602	1000	-	.	gene_id "MSTRG.109468"; transcript_id "MSTRG.109468.19"; exon_number "14";
chr20	StringTie	exon	17627348	17627382	1000	-	.	gene_id "MSTRG.109468"; transcript_id "MSTRG.109468.19"; exon_number "15";
chr20	StringTie	exon	17627504	17627682	1000	-	.	gene_id "MSTRG.109468"; transcript_id "MSTRG.109468.19"; exon_number "16";
chr20	StringTie	exon	17629823	17629961	1000	-	.	gene_id "MSTRG.109468"; transcript_id "MSTRG.109468.19"; exon_number "17";
chr20	StringTie	exon	17633460	17633613	1000	-	.	gene_id "MSTRG.109468"; transcript_id "MSTRG.109468.19"; exon_number "18";
chr20	StringTie	exon	17635546	17635664	1000	-	.	gene_id "MSTRG.109468"; transcript_id "MSTRG.109468.19"; exon_number "19";
chr20	StringTie	exon	17636577	17636729	1000	-	.	gene_id "MSTRG.109468"; transcript_id "MSTRG.109468.19"; exon_number "20";
chr20	StringTie	exon	17641797	17641919	1000	-	.	gene_id "MSTRG.109468"; transcript_id "MSTRG.109468.19"; exon_number "21";
chr20	StringTie	exon	17642979	17643127	1000	-	.	gene_id "MSTRG.109468"; transcript_id "MSTRG.109468.19"; exon_number "22";
chr20	StringTie	exon	17658596	17659087	1000	-	.	gene_id "MSTRG.109468"; transcript_id "MSTRG.109468.19"; exon_number "23";
chr20	StringTie	exon	17659118	17660528	1000	-	.	gene_id "MSTRG.109468"; transcript_id "MSTRG.109468.19"; exon_number "24";
chr20	StringTie	exon	17670280	17670437	1000	-	.	gene_id "MSTRG.109468"; transcript_id "MSTRG.109468.19"; exon_number "25";
chr20	StringTie	exon	17679999	17680075	1000	-	.	gene_id "MSTRG.109468"; transcript_id "MSTRG.109468.19"; exon_number "26";
chr20	StringTie	exon	17682028	17682254	1000	-	.	gene_id "MSTRG.109468"; transcript_id "MSTRG.109468.19"; exon_number "27";
chr20	StringTie	transcript	17613677	17682440	1000	-	.	gene_id "MSTRG.109468"; transcript_id "MSTRG.109468.190";
chr20	StringTie	exon	17613677	17614220	1000	-	.	gene_id "MSTRG.109468"; transcript_id "MSTRG.109468.190"; exon_number "1";
chr20	StringTie	exon	17614737	17614880	1000	-	.	gene_id "MSTRG.109468"; transcript_id "MSTRG.109468.190"; exon_number "2";
chr20	StringTie	exon	17615431	17615529	1000	-	.	gene_id "MSTRG.109468"; transcript_id "MSTRG.109468.190"; exon_number "3";
chr20	StringTie	exon	17615926	17616009	1000	-	.	gene_id "MSTRG.109468"; transcript_id "MSTRG.109468.190"; exon_number "4";
chr20	StringTie	exon	17616732	17616839	1000	-	.	gene_id "MSTRG.109468"; transcript_id "MSTRG.109468.190"; exon_number "5";
chr20	StringTie	exon	17618596	17618679	1000	-	.	gene_id "MSTRG.109468"; transcript_id "MSTRG.109468.190"; exon_number "6";
chr20	StringTie	exon	17619633	17619728	1000	-	.	gene_id "MSTRG.109468"; transcript_id "MSTRG.109468.190"; exon_number "7";
chr20	StringTie	exon	17620299	17620370	1000	-	.	gene_id "MSTRG.109468"; transcript_id "MSTRG.109468.190"; exon_number "8";
chr20	StringTie	exon	17620715	17620807	1000	-	.	gene_id "MSTRG.109468"; transcript_id "MSTRG.109468.190"; exon_number "9";
chr20	StringTie	exon	17621458	17621547	1000	-	.	gene_id "MSTRG.109468"; transcript_id "MSTRG.109468.190"; exon_number "10";
chr20	StringTie	exon	17621690	17621773	1000	-	.	gene_id "MSTRG.109468"; transcript_id "MSTRG.109468.190"; exon_number "11";
chr20	StringTie	exon	17621855	17621947	1000	-	.	gene_id "MSTRG.109468"; transcript_id "MSTRG.109468.190"; exon_number "12";
chr20	StringTie	exon	17624576	17624668	1000	-	.	gene_id "MSTRG.109468"; transcript_id "MSTRG.109468.190"; exon_number "13";
chr20	StringTie	exon	17625512	17625602	1000	-	.	gene_id "MSTRG.109468"; transcript_id "MSTRG.109468.190"; exon_number "14";
chr20	StringTie	exon	17627348	17627382	1000	-	.	gene_id "MSTRG.109468"; transcript_id "MSTRG.109468.190"; exon_number "15";
chr20	StringTie	exon	17627504	17627682	1000	-	.	gene_id "MSTRG.109468"; transcript_id "MSTRG.109468.190"; exon_number "16";
chr20	StringTie	exon	17629823	17629937	1000	-	.	gene_id "MSTRG.109468"; transcript_id "MSTRG.109468.190"; exon_number "17";
chr20	StringTie	exon	17633475	17633613	1000	-	.	gene_id "MSTRG.109468"; transcript_id "MSTRG.109468.190"; exon_number "18";
chr20	StringTie	exon	17635546	17635664	1000	-	.	gene_id "MSTRG.109468"; transcript_id "MSTRG.109468.190"; exon_number "19";
chr20	StringTie	exon	17636577	17636729	1000	-	.	gene_id "MSTRG.109468"; transcript_id "MSTRG.109468.190"; exon_number "20";
chr20	StringTie	exon	17641797	17641919	1000	-	.	gene_id "MSTRG.109468"; transcript_id "MSTRG.109468.190"; exon_number "21";
chr20	StringTie	exon	17642827	17642856	1000	-	.	gene_id "MSTRG.109468"; transcript_id "MSTRG.109468.190"; exon_number "22";
chr20	StringTie	exon	17642979	17643127	1000	-	.	gene_id "MSTRG.109468"; transcript_id "MSTRG.109468.190"; exon_number "23";
chr20	StringTie	exon	17658605	17659087	1000	-	.	gene_id "MSTRG.109468"; transcript_id "MSTRG.109468.190"; exon_number "24";
chr20	StringTie	exon	17659298	17660528	1000	-	.	gene_id "MSTRG.109468"; transcript_id "MSTRG.109468.190"; exon_number "25";
chr20	StringTie	exon	17679995	17680075	1000	-	.	gene_id "MSTRG.109468"; transcript_id "MSTRG.109468.190"; exon_number "26";
chr20	StringTie	exon	17682028	17682440	1000	-	.	gene_id "MSTRG.109468"; transcript_id "MSTRG.109468.190"; exon_number "27";
chr20	StringTie	transcript	17613678	17682285	1000	-	.	gene_id "MSTRG.109468"; transcript_id "MSTRG.109468.191";
chr20	StringTie	exon	17613678	17614220	1000	-	.	gene_id "MSTRG.109468"; transcript_id "MSTRG.109468.191"; exon_number "1";
chr20	StringTie	exon	17614740	17614880	1000	-	.	gene_id "MSTRG.109468"; transcript_id "MSTRG.109468.191"; exon_number "2";
chr20	StringTie	exon	17615431	17615529	1000	-	.	gene_id "MSTRG.109468"; transcript_id "MSTRG.109468.191"; exon_number "3";
chr20	StringTie	exon	17615926	17616009	1000	-	.	gene_id "MSTRG.109468"; transcript_id "MSTRG.109468.191"; exon_number "4";
chr20	StringTie	exon	17616732	17616839	1000	-	.	gene_id "MSTRG.109468"; transcript_id "MSTRG.109468.191"; exon_number "5";
chr20	StringTie	exon	17618596	17618679	1000	-	.	gene_id "MSTRG.109468"; transcript_id "MSTRG.109468.191"; exon_number "6";
chr20	StringTie	exon	17619633	17619728	1000	-	.	gene_id "MSTRG.109468"; transcript_id "MSTRG.109468.191"; exon_number "7";
chr20	StringTie	exon	17620299	17620370	1000	-	.	gene_id "MSTRG.109468"; transcript_id "MSTRG.109468.191"; exon_number "8";
chr20	StringTie	exon	17620715	17620807	1000	-	.	gene_id "MSTRG.109468"; transcript_id "MSTRG.109468.191"; exon_number "9";
chr20	StringTie	exon	17621458	17621547	1000	-	.	gene_id "MSTRG.109468"; transcript_id "MSTRG.109468.191"; exon_number "10";
chr20	StringTie	exon	17621690	17621773	1000	-	.	gene_id "MSTRG.109468"; transcript_id "MSTRG.109468.191"; exon_number "11";
chr20	StringTie	exon	17621855	17621947	1000	-	.	gene_id "MSTRG.109468"; transcript_id "MSTRG.109468.191"; exon_number "12";
chr20	StringTie	exon	17624576	17624668	1000	-	.	gene_id "MSTRG.109468"; transcript_id "MSTRG.109468.191"; exon_number "13";
chr20	StringTie	exon	17625512	17625602	1000	-	.	gene_id "MSTRG.109468"; transcript_id "MSTRG.109468.191"; exon_number "14";
chr20	StringTie	exon	17627348	17627382	1000	-	.	gene_id "MSTRG.109468"; transcript_id "MSTRG.109468.191"; exon_number "15";
chr20	StringTie	exon	17627504	17627682	1000	-	.	gene_id "MSTRG.109468"; transcript_id "MSTRG.109468.191"; exon_number "16";
chr20	StringTie	exon	17629823	17629961	1000	-	.	gene_id "MSTRG.109468"; transcript_id "MSTRG.109468.191"; exon_number "17";
chr20	StringTie	exon	17633460	17633613	1000	-	.	gene_id "MSTRG.109468"; transcript_id "MSTRG.109468.191"; exon_number "18";
chr20	StringTie	exon	17635546	17635664	1000	-	.	gene_id "MSTRG.109468"; transcript_id "MSTRG.109468.191"; exon_number "19";
chr20	StringTie	exon	17636577	17636729	1000	-	.	gene_id "MSTRG.109468"; transcript_id "MSTRG.109468.191"; exon_number "20";
chr20	StringTie	exon	17641797	17641919	1000	-	.	gene_id "MSTRG.109468"; transcript_id "MSTRG.109468.191"; exon_number "21";
chr20	StringTie	exon	17642979	17643127	1000	-	.	gene_id "MSTRG.109468"; transcript_id "MSTRG.109468.191"; exon_number "22";
chr20	StringTie	exon	17658596	17659087	1000	-	.	gene_id "MSTRG.109468"; transcript_id "MSTRG.109468.191"; exon_number "23";
chr20	StringTie	exon	17659118	17660528	1000	-	.	gene_id "MSTRG.109468"; transcript_id "MSTRG.109468.191"; exon_number "24";
chr20	StringTie	exon	17679999	17680071	1000	-	.	gene_id "MSTRG.109468"; transcript_id "MSTRG.109468.191"; exon_number "25";
chr20	StringTie	exon	17682028	17682285	1000	-	.	gene_id "MSTRG.109468"; transcript_id "MSTRG.109468.191"; exon_number "26";
chr20	StringTie	transcript	17613678	17682222	1000	-	.	gene_id "MSTRG.109468"; transcript_id "MSTRG.109468.192";
chr20	StringTie	exon	17613678	17614220	1000	-	.	gene_id "MSTRG.109468"; transcript_id "MSTRG.109468.192"; exon_number "1";
chr20	StringTie	exon	17614737	17614880	1000	-	.	gene_id "MSTRG.109468"; transcript_id "MSTRG.109468.192"; exon_number "2";
chr20	StringTie	exon	17615431	17615529	1000	-	.	gene_id "MSTRG.109468"; transcript_id "MSTRG.109468.192"; exon_number "3";
chr20	StringTie	exon	17615926	17616009	1000	-	.	gene_id "MSTRG.109468"; transcript_id "MSTRG.109468.192"; exon_number "4";
chr20	StringTie	exon	17616732	17616839	1000	-	.	gene_id "MSTRG.109468"; transcript_id "MSTRG.109468.192"; exon_number "5";
chr20	StringTie	exon	17618596	17618679	1000	-	.	gene_id "MSTRG.109468"; transcript_id "MSTRG.109468.192"; exon_number "6";
chr20	StringTie	exon	17619633	17619728	1000	-	.	gene_id "MSTRG.109468"; transcript_id "MSTRG.109468.192"; exon_number "7";
chr20	StringTie	exon	17620299	17620370	1000	-	.	gene_id "MSTRG.109468"; transcript_id "MSTRG.109468.192"; exon_number "8";
chr20	StringTie	exon	17620715	17620807	1000	-	.	gene_id "MSTRG.109468"; transcript_id "MSTRG.109468.192"; exon_number "9";
chr20	StringTie	exon	17621458	17621547	1000	-	.	gene_id "MSTRG.109468"; transcript_id "MSTRG.109468.192"; exon_number "10";
chr20	StringTie	exon	17621690	17621773	1000	-	.	gene_id "MSTRG.109468"; transcript_id "MSTRG.109468.192"; exon_number "11";
chr20	StringTie	exon	17621855	17621947	1000	-	.	gene_id "MSTRG.109468"; transcript_id "MSTRG.109468.192"; exon_number "12";
chr20	StringTie	exon	17624576	17624668	1000	-	.	gene_id "MSTRG.109468"; transcript_id "MSTRG.109468.192"; exon_number "13";
chr20	StringTie	exon	17625512	17625602	1000	-	.	gene_id "MSTRG.109468"; transcript_id "MSTRG.109468.192"; exon_number "14";
chr20	StringTie	exon	17627348	17627382	1000	-	.	gene_id "MSTRG.109468"; transcript_id "MSTRG.109468.192"; exon_number "15";
chr20	StringTie	exon	17627504	17627682	1000	-	.	gene_id "MSTRG.109468"; transcript_id "MSTRG.109468.192"; exon_number "16";
chr20	StringTie	exon	17629823	17629961	1000	-	.	gene_id "MSTRG.109468"; transcript_id "MSTRG.109468.192"; exon_number "17";
chr20	StringTie	exon	17633460	17633613	1000	-	.	gene_id "MSTRG.109468"; transcript_id "MSTRG.109468.192"; exon_number "18";
chr20	StringTie	exon	17635546	17635664	1000	-	.	gene_id "MSTRG.109468"; transcript_id "MSTRG.109468.192"; exon_number "19";
chr20	StringTie	exon	17636577	17636729	1000	-	.	gene_id "MSTRG.109468"; transcript_id "MSTRG.109468.192"; exon_number "20";
chr20	StringTie	exon	17641797	17641919	1000	-	.	gene_id "MSTRG.109468"; transcript_id "MSTRG.109468.192"; exon_number "21";
chr20	StringTie	exon	17642979	17643127	1000	-	.	gene_id "MSTRG.109468"; transcript_id "MSTRG.109468.192"; exon_number "22";
chr20	StringTie	exon	17658596	17659274	1000	-	.	gene_id "MSTRG.109468"; transcript_id "MSTRG.109468.192"; exon_number "23";
chr20	StringTie	exon	17659365	17660528	1000	-	.	gene_id "MSTRG.109468"; transcript_id "MSTRG.109468.192"; exon_number "24";
chr20	StringTie	exon	17679999	17680071	1000	-	.	gene_id "MSTRG.109468"; transcript_id "MSTRG.109468.192"; exon_number "25";
chr20	StringTie	exon	17682028	17682222	1000	-	.	gene_id "MSTRG.109468"; transcript_id "MSTRG.109468.192"; exon_number "26";
chr20	StringTie	transcript	17613678	17656819	1000	-	.	gene_id "MSTRG.109468"; transcript_id "MSTRG.109468.193";
chr20	StringTie	exon	17613678	17614220	1000	-	.	gene_id "MSTRG.109468"; transcript_id "MSTRG.109468.193"; exon_number "1";
chr20	StringTie	exon	17614737	17614880	1000	-	.	gene_id "MSTRG.109468"; transcript_id "MSTRG.109468.193"; exon_number "2";
chr20	StringTie	exon	17615431	17615529	1000	-	.	gene_id "MSTRG.109468"; transcript_id "MSTRG.109468.193"; exon_number "3";
chr20	StringTie	exon	17615926	17616009	1000	-	.	gene_id "MSTRG.109468"; transcript_id "MSTRG.109468.193"; exon_number "4";
chr20	StringTie	exon	17616732	17616839	1000	-	.	gene_id "MSTRG.109468"; transcript_id "MSTRG.109468.193"; exon_number "5";
chr20	StringTie	exon	17618596	17618679	1000	-	.	gene_id "MSTRG.109468"; transcript_id "MSTRG.109468.193"; exon_number "6";
chr20	StringTie	exon	17619633	17619728	1000	-	.	gene_id "MSTRG.109468"; transcript_id "MSTRG.109468.193"; exon_number "7";
chr20	StringTie	exon	17620299	17620370	1000	-	.	gene_id "MSTRG.109468"; transcript_id "MSTRG.109468.193"; exon_number "8";
chr20	StringTie	exon	17620715	17620807	1000	-	.	gene_id "MSTRG.109468"; transcript_id "MSTRG.109468.193"; exon_number "9";
chr20	StringTie	exon	17621458	17621547	1000	-	.	gene_id "MSTRG.109468"; transcript_id "MSTRG.109468.193"; exon_number "10";
chr20	StringTie	exon	17621690	17621773	1000	-	.	gene_id "MSTRG.109468"; transcript_id "MSTRG.109468.193"; exon_number "11";
chr20	StringTie	exon	17621855	17621947	1000	-	.	gene_id "MSTRG.109468"; transcript_id "MSTRG.109468.193"; exon_number "12";
chr20	StringTie	exon	17624576	17624668	1000	-	.	gene_id "MSTRG.109468"; transcript_id "MSTRG.109468.193"; exon_number "13";
chr20	StringTie	exon	17625512	17625602	1000	-	.	gene_id "MSTRG.109468"; transcript_id "MSTRG.109468.193"; exon_number "14";
chr20	StringTie	exon	17627348	17627382	1000	-	.	gene_id "MSTRG.109468"; transcript_id "MSTRG.109468.193"; exon_number "15";
chr20	StringTie	exon	17627504	17627682	1000	-	.	gene_id "MSTRG.109468"; transcript_id "MSTRG.109468.193"; exon_number "16";
chr20	StringTie	exon	17629823	17629961	1000	-	.	gene_id "MSTRG.109468"; transcript_id "MSTRG.109468.193"; exon_number "17";
chr20	StringTie	exon	17633460	17633613	1000	-	.	gene_id "MSTRG.109468"; transcript_id "MSTRG.109468.193"; exon_number "18";
chr20	StringTie	exon	17635546	17635664	1000	-	.	gene_id "MSTRG.109468"; transcript_id "MSTRG.109468.193"; exon_number "19";
chr20	StringTie	exon	17636577	17636729	1000	-	.	gene_id "MSTRG.109468"; transcript_id "MSTRG.109468.193"; exon_number "20";
chr20	StringTie	exon	17641797	17641919	1000	-	.	gene_id "MSTRG.109468"; transcript_id "MSTRG.109468.193"; exon_number "21";
chr20	StringTie	exon	17642979	17643127	1000	-	.	gene_id "MSTRG.109468"; transcript_id "MSTRG.109468.193"; exon_number "22";
chr20	StringTie	exon	17656705	17656819	1000	-	.	gene_id "MSTRG.109468"; transcript_id "MSTRG.109468.193"; exon_number "23";
chr20	StringTie	transcript	17613678	17682397	1000	-	.	gene_id "MSTRG.109468"; transcript_id "MSTRG.109468.194";
chr20	StringTie	exon	17613678	17614220	1000	-	.	gene_id "MSTRG.109468"; transcript_id "MSTRG.109468.194"; exon_number "1";
chr20	StringTie	exon	17614737	17614880	1000	-	.	gene_id "MSTRG.109468"; transcript_id "MSTRG.109468.194"; exon_number "2";
chr20	StringTie	exon	17615431	17615529	1000	-	.	gene_id "MSTRG.109468"; transcript_id "MSTRG.109468.194"; exon_number "3";
chr20	StringTie	exon	17615926	17616009	1000	-	.	gene_id "MSTRG.109468"; transcript_id "MSTRG.109468.194"; exon_number "4";
chr20	StringTie	exon	17616732	17616839	1000	-	.	gene_id "MSTRG.109468"; transcript_id "MSTRG.109468.194"; exon_number "5";
chr20	StringTie	exon	17618596	17618679	1000	-	.	gene_id "MSTRG.109468"; transcript_id "MSTRG.109468.194"; exon_number "6";
chr20	StringTie	exon	17619633	17619728	1000	-	.	gene_id "MSTRG.109468"; transcript_id "MSTRG.109468.194"; exon_number "7";
chr20	StringTie	exon	17620299	17620370	1000	-	.	gene_id "MSTRG.109468"; transcript_id "MSTRG.109468.194"; exon_number "8";
chr20	StringTie	exon	17620715	17620807	1000	-	.	gene_id "MSTRG.109468"; transcript_id "MSTRG.109468.194"; exon_number "9";
chr20	StringTie	exon	17621458	17621547	1000	-	.	gene_id "MSTRG.109468"; transcript_id "MSTRG.109468.194"; exon_number "10";
chr20	StringTie	exon	17621690	17621773	1000	-	.	gene_id "MSTRG.109468"; transcript_id "MSTRG.109468.194"; exon_number "11";
chr20	StringTie	exon	17621855	17621944	1000	-	.	gene_id "MSTRG.109468"; transcript_id "MSTRG.109468.194"; exon_number "12";
chr20	StringTie	exon	17624576	17624668	1000	-	.	gene_id "MSTRG.109468"; transcript_id "MSTRG.109468.194"; exon_number "13";
chr20	StringTie	exon	17625512	17625602	1000	-	.	gene_id "MSTRG.109468"; transcript_id "MSTRG.109468.194"; exon_number "14";
chr20	StringTie	exon	17627348	17627382	1000	-	.	gene_id "MSTRG.109468"; transcript_id "MSTRG.109468.194"; exon_number "15";
chr20	StringTie	exon	17627504	17627682	1000	-	.	gene_id "MSTRG.109468"; transcript_id "MSTRG.109468.194"; exon_number "16";
chr20	StringTie	exon	17629823	17629961	1000	-	.	gene_id "MSTRG.109468"; transcript_id "MSTRG.109468.194"; exon_number "17";
chr20	StringTie	exon	17633460	17633613	1000	-	.	gene_id "MSTRG.109468"; transcript_id "MSTRG.109468.194"; exon_number "18";
chr20	StringTie	exon	17635546	17635664	1000	-	.	gene_id "MSTRG.109468"; transcript_id "MSTRG.109468.194"; exon_number "19";
chr20	StringTie	exon	17636577	17636729	1000	-	.	gene_id "MSTRG.109468"; transcript_id "MSTRG.109468.194"; exon_number "20";
chr20	StringTie	exon	17641797	17641910	1000	-	.	gene_id "MSTRG.109468"; transcript_id "MSTRG.109468.194"; exon_number "21";
chr20	StringTie	exon	17642979	17643127	1000	-	.	gene_id "MSTRG.109468"; transcript_id "MSTRG.109468.194"; exon_number "22";
chr20	StringTie	exon	17658605	17660528	1000	-	.	gene_id "MSTRG.109468"; transcript_id "MSTRG.109468.194"; exon_number "23";
chr20	StringTie	exon	17682028	17682397	1000	-	.	gene_id "MSTRG.109468"; transcript_id "MSTRG.109468.194"; exon_number "24";
chr20	StringTie	transcript	17613678	17682487	1000	-	.	gene_id "MSTRG.109468"; transcript_id "MSTRG.109468.195";
chr20	StringTie	exon	17613678	17614220	1000	-	.	gene_id "MSTRG.109468"; transcript_id "MSTRG.109468.195"; exon_number "1";
chr20	StringTie	exon	17614740	17614880	1000	-	.	gene_id "MSTRG.109468"; transcript_id "MSTRG.109468.195"; exon_number "2";
chr20	StringTie	exon	17615431	17615529	1000	-	.	gene_id "MSTRG.109468"; transcript_id "MSTRG.109468.195"; exon_number "3";
chr20	StringTie	exon	17615926	17616009	1000	-	.	gene_id "MSTRG.109468"; transcript_id "MSTRG.109468.195"; exon_number "4";
chr20	StringTie	exon	17616732	17616839	1000	-	.	gene_id "MSTRG.109468"; transcript_id "MSTRG.109468.195"; exon_number "5";
chr20	StringTie	exon	17618596	17618679	1000	-	.	gene_id "MSTRG.109468"; transcript_id "MSTRG.109468.195"; exon_number "6";
chr20	StringTie	exon	17619633	17619728	1000	-	.	gene_id "MSTRG.109468"; transcript_id "MSTRG.109468.195"; exon_number "7";
chr20	StringTie	exon	17620299	17620370	1000	-	.	gene_id "MSTRG.109468"; transcript_id "MSTRG.109468.195"; exon_number "8";
chr20	StringTie	exon	17620715	17620807	1000	-	.	gene_id "MSTRG.109468"; transcript_id "MSTRG.109468.195"; exon_number "9";
chr20	StringTie	exon	17621458	17621547	1000	-	.	gene_id "MSTRG.109468"; transcript_id "MSTRG.109468.195"; exon_number "10";
chr20	StringTie	exon	17621690	17621773	1000	-	.	gene_id "MSTRG.109468"; transcript_id "MSTRG.109468.195"; exon_number "11";
chr20	StringTie	exon	17621855	17621947	1000	-	.	gene_id "MSTRG.109468"; transcript_id "MSTRG.109468.195"; exon_number "12";
chr20	StringTie	exon	17624576	17624668	1000	-	.	gene_id "MSTRG.109468"; transcript_id "MSTRG.109468.195"; exon_number "13";
chr20	StringTie	exon	17625512	17625602	1000	-	.	gene_id "MSTRG.109468"; transcript_id "MSTRG.109468.195"; exon_number "14";
chr20	StringTie	exon	17627348	17627382	1000	-	.	gene_id "MSTRG.109468"; transcript_id "MSTRG.109468.195"; exon_number "15";
chr20	StringTie	exon	17627504	17627682	1000	-	.	gene_id "MSTRG.109468"; transcript_id "MSTRG.109468.195"; exon_number "16";
chr20	StringTie	exon	17629823	17629961	1000	-	.	gene_id "MSTRG.109468"; transcript_id "MSTRG.109468.195"; exon_number "17";
chr20	StringTie	exon	17633460	17633613	1000	-	.	gene_id "MSTRG.109468"; transcript_id "MSTRG.109468.195"; exon_number "18";
chr20	StringTie	exon	17635546	17635664	1000	-	.	gene_id "MSTRG.109468"; transcript_id "MSTRG.109468.195"; exon_number "19";
chr20	StringTie	exon	17636577	17636729	1000	-	.	gene_id "MSTRG.109468"; transcript_id "MSTRG.109468.195"; exon_number "20";
chr20	StringTie	exon	17641797	17641910	1000	-	.	gene_id "MSTRG.109468"; transcript_id "MSTRG.109468.195"; exon_number "21";
chr20	StringTie	exon	17642979	17643127	1000	-	.	gene_id "MSTRG.109468"; transcript_id "MSTRG.109468.195"; exon_number "22";
chr20	StringTie	exon	17658596	17660528	1000	-	.	gene_id "MSTRG.109468"; transcript_id "MSTRG.109468.195"; exon_number "23";
chr20	StringTie	exon	17682028	17682487	1000	-	.	gene_id "MSTRG.109468"; transcript_id "MSTRG.109468.195"; exon_number "24";
chr20	StringTie	transcript	17613678	17682283	1000	-	.	gene_id "MSTRG.109468"; transcript_id "MSTRG.109468.196";
chr20	StringTie	exon	17613678	17614220	1000	-	.	gene_id "MSTRG.109468"; transcript_id "MSTRG.109468.196"; exon_number "1";
chr20	StringTie	exon	17614737	17614880	1000	-	.	gene_id "MSTRG.109468"; transcript_id "MSTRG.109468.196"; exon_number "2";
chr20	StringTie	exon	17615431	17615529	1000	-	.	gene_id "MSTRG.109468"; transcript_id "MSTRG.109468.196"; exon_number "3";
chr20	StringTie	exon	17615926	17616009	1000	-	.	gene_id "MSTRG.109468"; transcript_id "MSTRG.109468.196"; exon_number "4";
chr20	StringTie	exon	17616732	17616839	1000	-	.	gene_id "MSTRG.109468"; transcript_id "MSTRG.109468.196"; exon_number "5";
chr20	StringTie	exon	17618596	17618679	1000	-	.	gene_id "MSTRG.109468"; transcript_id "MSTRG.109468.196"; exon_number "6";
chr20	StringTie	exon	17619633	17619728	1000	-	.	gene_id "MSTRG.109468"; transcript_id "MSTRG.109468.196"; exon_number "7";
chr20	StringTie	exon	17620299	17620370	1000	-	.	gene_id "MSTRG.109468"; transcript_id "MSTRG.109468.196"; exon_number "8";
chr20	StringTie	exon	17620715	17620804	1000	-	.	gene_id "MSTRG.109468"; transcript_id "MSTRG.109468.196"; exon_number "9";
chr20	StringTie	exon	17621458	17621547	1000	-	.	gene_id "MSTRG.109468"; transcript_id "MSTRG.109468.196"; exon_number "10";
chr20	StringTie	exon	17621690	17621773	1000	-	.	gene_id "MSTRG.109468"; transcript_id "MSTRG.109468.196"; exon_number "11";
chr20	StringTie	exon	17621855	17621947	1000	-	.	gene_id "MSTRG.109468"; transcript_id "MSTRG.109468.196"; exon_number "12";
chr20	StringTie	exon	17624576	17624668	1000	-	.	gene_id "MSTRG.109468"; transcript_id "MSTRG.109468.196"; exon_number "13";
chr20	StringTie	exon	17625512	17625602	1000	-	.	gene_id "MSTRG.109468"; transcript_id "MSTRG.109468.196"; exon_number "14";
chr20	StringTie	exon	17627348	17627382	1000	-	.	gene_id "MSTRG.109468"; transcript_id "MSTRG.109468.196"; exon_number "15";
chr20	StringTie	exon	17627504	17627682	1000	-	.	gene_id "MSTRG.109468"; transcript_id "MSTRG.109468.196"; exon_number "16";
chr20	StringTie	exon	17629823	17629961	1000	-	.	gene_id "MSTRG.109468"; transcript_id "MSTRG.109468.196"; exon_number "17";
chr20	StringTie	exon	17633460	17633613	1000	-	.	gene_id "MSTRG.109468"; transcript_id "MSTRG.109468.196"; exon_number "18";
chr20	StringTie	exon	17635546	17635664	1000	-	.	gene_id "MSTRG.109468"; transcript_id "MSTRG.109468.196"; exon_number "19";
chr20	StringTie	exon	17636577	17636729	1000	-	.	gene_id "MSTRG.109468"; transcript_id "MSTRG.109468.196"; exon_number "20";
chr20	StringTie	exon	17641797	17641910	1000	-	.	gene_id "MSTRG.109468"; transcript_id "MSTRG.109468.196"; exon_number "21";
chr20	StringTie	exon	17642979	17643127	1000	-	.	gene_id "MSTRG.109468"; transcript_id "MSTRG.109468.196"; exon_number "22";
chr20	StringTie	exon	17658605	17660528	1000	-	.	gene_id "MSTRG.109468"; transcript_id "MSTRG.109468.196"; exon_number "23";
chr20	StringTie	exon	17682028	17682283	1000	-	.	gene_id "MSTRG.109468"; transcript_id "MSTRG.109468.196"; exon_number "24";
chr20	StringTie	transcript	17613678	17660528	1000	-	.	gene_id "MSTRG.109468"; transcript_id "MSTRG.109468.197";
chr20	StringTie	exon	17613678	17614220	1000	-	.	gene_id "MSTRG.109468"; transcript_id "MSTRG.109468.197"; exon_number "1";
chr20	StringTie	exon	17614740	17614880	1000	-	.	gene_id "MSTRG.109468"; transcript_id "MSTRG.109468.197"; exon_number "2";
chr20	StringTie	exon	17615431	17615529	1000	-	.	gene_id "MSTRG.109468"; transcript_id "MSTRG.109468.197"; exon_number "3";
chr20	StringTie	exon	17615926	17616009	1000	-	.	gene_id "MSTRG.109468"; transcript_id "MSTRG.109468.197"; exon_number "4";
chr20	StringTie	exon	17616732	17616839	1000	-	.	gene_id "MSTRG.109468"; transcript_id "MSTRG.109468.197"; exon_number "5";
chr20	StringTie	exon	17618596	17618679	1000	-	.	gene_id "MSTRG.109468"; transcript_id "MSTRG.109468.197"; exon_number "6";
chr20	StringTie	exon	17619633	17619728	1000	-	.	gene_id "MSTRG.109468"; transcript_id "MSTRG.109468.197"; exon_number "7";
chr20	StringTie	exon	17620299	17620370	1000	-	.	gene_id "MSTRG.109468"; transcript_id "MSTRG.109468.197"; exon_number "8";
chr20	StringTie	exon	17620715	17620807	1000	-	.	gene_id "MSTRG.109468"; transcript_id "MSTRG.109468.197"; exon_number "9";
chr20	StringTie	exon	17621458	17621547	1000	-	.	gene_id "MSTRG.109468"; transcript_id "MSTRG.109468.197"; exon_number "10";
chr20	StringTie	exon	17621690	17621773	1000	-	.	gene_id "MSTRG.109468"; transcript_id "MSTRG.109468.197"; exon_number "11";
chr20	StringTie	exon	17621855	17621947	1000	-	.	gene_id "MSTRG.109468"; transcript_id "MSTRG.109468.197"; exon_number "12";
chr20	StringTie	exon	17624576	17624668	1000	-	.	gene_id "MSTRG.109468"; transcript_id "MSTRG.109468.197"; exon_number "13";
chr20	StringTie	exon	17625512	17625602	1000	-	.	gene_id "MSTRG.109468"; transcript_id "MSTRG.109468.197"; exon_number "14";
chr20	StringTie	exon	17627348	17627382	1000	-	.	gene_id "MSTRG.109468"; transcript_id "MSTRG.109468.197"; exon_number "15";
chr20	StringTie	exon	17627504	17627682	1000	-	.	gene_id "MSTRG.109468"; transcript_id "MSTRG.109468.197"; exon_number "16";
chr20	StringTie	exon	17629823	17629937	1000	-	.	gene_id "MSTRG.109468"; transcript_id "MSTRG.109468.197"; exon_number "17";
chr20	StringTie	exon	17633475	17633613	1000	-	.	gene_id "MSTRG.109468"; transcript_id "MSTRG.109468.197"; exon_number "18";
chr20	StringTie	exon	17635546	17635664	1000	-	.	gene_id "MSTRG.109468"; transcript_id "MSTRG.109468.197"; exon_number "19";
chr20	StringTie	exon	17636577	17636729	1000	-	.	gene_id "MSTRG.109468"; transcript_id "MSTRG.109468.197"; exon_number "20";
chr20	StringTie	exon	17641797	17641919	1000	-	.	gene_id "MSTRG.109468"; transcript_id "MSTRG.109468.197"; exon_number "21";
chr20	StringTie	exon	17642979	17643127	1000	-	.	gene_id "MSTRG.109468"; transcript_id "MSTRG.109468.197"; exon_number "22";
chr20	StringTie	exon	17658605	17658740	1000	-	.	gene_id "MSTRG.109468"; transcript_id "MSTRG.109468.197"; exon_number "23";
chr20	StringTie	exon	17658771	17660528	1000	-	.	gene_id "MSTRG.109468"; transcript_id "MSTRG.109468.197"; exon_number "24";
chr20	StringTie	transcript	17613678	17682303	1000	-	.	gene_id "MSTRG.109468"; transcript_id "MSTRG.109468.198";
chr20	StringTie	exon	17613678	17614220	1000	-	.	gene_id "MSTRG.109468"; transcript_id "MSTRG.109468.198"; exon_number "1";
chr20	StringTie	exon	17614737	17614880	1000	-	.	gene_id "MSTRG.109468"; transcript_id "MSTRG.109468.198"; exon_number "2";
chr20	StringTie	exon	17615431	17615523	1000	-	.	gene_id "MSTRG.109468"; transcript_id "MSTRG.109468.198"; exon_number "3";
chr20	StringTie	exon	17615926	17616009	1000	-	.	gene_id "MSTRG.109468"; transcript_id "MSTRG.109468.198"; exon_number "4";
chr20	StringTie	exon	17616732	17616839	1000	-	.	gene_id "MSTRG.109468"; transcript_id "MSTRG.109468.198"; exon_number "5";
chr20	StringTie	exon	17618596	17618679	1000	-	.	gene_id "MSTRG.109468"; transcript_id "MSTRG.109468.198"; exon_number "6";
chr20	StringTie	exon	17619633	17620370	1000	-	.	gene_id "MSTRG.109468"; transcript_id "MSTRG.109468.198"; exon_number "7";
chr20	StringTie	exon	17620715	17620807	1000	-	.	gene_id "MSTRG.109468"; transcript_id "MSTRG.109468.198"; exon_number "8";
chr20	StringTie	exon	17621458	17621547	1000	-	.	gene_id "MSTRG.109468"; transcript_id "MSTRG.109468.198"; exon_number "9";
chr20	StringTie	exon	17621690	17621773	1000	-	.	gene_id "MSTRG.109468"; transcript_id "MSTRG.109468.198"; exon_number "10";
chr20	StringTie	exon	17621855	17621947	1000	-	.	gene_id "MSTRG.109468"; transcript_id "MSTRG.109468.198"; exon_number "11";
chr20	StringTie	exon	17624576	17624668	1000	-	.	gene_id "MSTRG.109468"; transcript_id "MSTRG.109468.198"; exon_number "12";
chr20	StringTie	exon	17625512	17625602	1000	-	.	gene_id "MSTRG.109468"; transcript_id "MSTRG.109468.198"; exon_number "13";
chr20	StringTie	exon	17627348	17627382	1000	-	.	gene_id "MSTRG.109468"; transcript_id "MSTRG.109468.198"; exon_number "14";
chr20	StringTie	exon	17627504	17627682	1000	-	.	gene_id "MSTRG.109468"; transcript_id "MSTRG.109468.198"; exon_number "15";
chr20	StringTie	exon	17629823	17629961	1000	-	.	gene_id "MSTRG.109468"; transcript_id "MSTRG.109468.198"; exon_number "16";
chr20	StringTie	exon	17633460	17633613	1000	-	.	gene_id "MSTRG.109468"; transcript_id "MSTRG.109468.198"; exon_number "17";
chr20	StringTie	exon	17635546	17635664	1000	-	.	gene_id "MSTRG.109468"; transcript_id "MSTRG.109468.198"; exon_number "18";
chr20	StringTie	exon	17636577	17636726	1000	-	.	gene_id "MSTRG.109468"; transcript_id "MSTRG.109468.198"; exon_number "19";
chr20	StringTie	exon	17641797	17641919	1000	-	.	gene_id "MSTRG.109468"; transcript_id "MSTRG.109468.198"; exon_number "20";
chr20	StringTie	exon	17642979	17643127	1000	-	.	gene_id "MSTRG.109468"; transcript_id "MSTRG.109468.198"; exon_number "21";
chr20	StringTie	exon	17658605	17660528	1000	-	.	gene_id "MSTRG.109468"; transcript_id "MSTRG.109468.198"; exon_number "22";
chr20	StringTie	exon	17679999	17680075	1000	-	.	gene_id "MSTRG.109468"; transcript_id "MSTRG.109468.198"; exon_number "23";
chr20	StringTie	exon	17682028	17682303	1000	-	.	gene_id "MSTRG.109468"; transcript_id "MSTRG.109468.198"; exon_number "24";
chr20	StringTie	transcript	17613678	17682282	1000	-	.	gene_id "MSTRG.109468"; transcript_id "MSTRG.109468.199";
chr20	StringTie	exon	17613678	17614220	1000	-	.	gene_id "MSTRG.109468"; transcript_id "MSTRG.109468.199"; exon_number "1";
chr20	StringTie	exon	17614737	17614880	1000	-	.	gene_id "MSTRG.109468"; transcript_id "MSTRG.109468.199"; exon_number "2";
chr20	StringTie	exon	17615431	17615529	1000	-	.	gene_id "MSTRG.109468"; transcript_id "MSTRG.109468.199"; exon_number "3";
chr20	StringTie	exon	17615926	17616009	1000	-	.	gene_id "MSTRG.109468"; transcript_id "MSTRG.109468.199"; exon_number "4";
chr20	StringTie	exon	17616732	17616839	1000	-	.	gene_id "MSTRG.109468"; transcript_id "MSTRG.109468.199"; exon_number "5";
chr20	StringTie	exon	17618596	17618679	1000	-	.	gene_id "MSTRG.109468"; transcript_id "MSTRG.109468.199"; exon_number "6";
chr20	StringTie	exon	17619633	17619728	1000	-	.	gene_id "MSTRG.109468"; transcript_id "MSTRG.109468.199"; exon_number "7";
chr20	StringTie	exon	17620299	17620370	1000	-	.	gene_id "MSTRG.109468"; transcript_id "MSTRG.109468.199"; exon_number "8";
chr20	StringTie	exon	17620715	17620807	1000	-	.	gene_id "MSTRG.109468"; transcript_id "MSTRG.109468.199"; exon_number "9";
chr20	StringTie	exon	17621458	17621547	1000	-	.	gene_id "MSTRG.109468"; transcript_id "MSTRG.109468.199"; exon_number "10";
chr20	StringTie	exon	17621690	17621773	1000	-	.	gene_id "MSTRG.109468"; transcript_id "MSTRG.109468.199"; exon_number "11";
chr20	StringTie	exon	17621855	17621947	1000	-	.	gene_id "MSTRG.109468"; transcript_id "MSTRG.109468.199"; exon_number "12";
chr20	StringTie	exon	17624576	17624668	1000	-	.	gene_id "MSTRG.109468"; transcript_id "MSTRG.109468.199"; exon_number "13";
chr20	StringTie	exon	17625512	17625602	1000	-	.	gene_id "MSTRG.109468"; transcript_id "MSTRG.109468.199"; exon_number "14";
chr20	StringTie	exon	17627348	17627382	1000	-	.	gene_id "MSTRG.109468"; transcript_id "MSTRG.109468.199"; exon_number "15";
chr20	StringTie	exon	17627504	17627682	1000	-	.	gene_id "MSTRG.109468"; transcript_id "MSTRG.109468.199"; exon_number "16";
chr20	StringTie	exon	17629823	17629961	1000	-	.	gene_id "MSTRG.109468"; transcript_id "MSTRG.109468.199"; exon_number "17";
chr20	StringTie	exon	17633460	17633613	1000	-	.	gene_id "MSTRG.109468"; transcript_id "MSTRG.109468.199"; exon_number "18";
chr20	StringTie	exon	17635557	17635664	1000	-	.	gene_id "MSTRG.109468"; transcript_id "MSTRG.109468.199"; exon_number "19";
chr20	StringTie	exon	17636577	17636726	1000	-	.	gene_id "MSTRG.109468"; transcript_id "MSTRG.109468.199"; exon_number "20";
chr20	StringTie	exon	17641797	17641919	1000	-	.	gene_id "MSTRG.109468"; transcript_id "MSTRG.109468.199"; exon_number "21";
chr20	StringTie	exon	17642979	17643127	1000	-	.	gene_id "MSTRG.109468"; transcript_id "MSTRG.109468.199"; exon_number "22";
chr20	StringTie	exon	17658605	17658920	1000	-	.	gene_id "MSTRG.109468"; transcript_id "MSTRG.109468.199"; exon_number "23";
chr20	StringTie	exon	17659575	17660528	1000	-	.	gene_id "MSTRG.109468"; transcript_id "MSTRG.109468.199"; exon_number "24";
chr20	StringTie	exon	17682028	17682282	1000	-	.	gene_id "MSTRG.109468"; transcript_id "MSTRG.109468.199"; exon_number "25";
chr20	StringTie	transcript	17611139	17693559	1000	-	.	gene_id "MSTRG.109468"; transcript_id "MSTRG.109468.2";
chr20	StringTie	exon	17611139	17614220	1000	-	.	gene_id "MSTRG.109468"; transcript_id "MSTRG.109468.2"; exon_number "1";
chr20	StringTie	exon	17614737	17614880	1000	-	.	gene_id "MSTRG.109468"; transcript_id "MSTRG.109468.2"; exon_number "2";
chr20	StringTie	exon	17615431	17615529	1000	-	.	gene_id "MSTRG.109468"; transcript_id "MSTRG.109468.2"; exon_number "3";
chr20	StringTie	exon	17615926	17616009	1000	-	.	gene_id "MSTRG.109468"; transcript_id "MSTRG.109468.2"; exon_number "4";
chr20	StringTie	exon	17616732	17616839	1000	-	.	gene_id "MSTRG.109468"; transcript_id "MSTRG.109468.2"; exon_number "5";
chr20	StringTie	exon	17618596	17618679	1000	-	.	gene_id "MSTRG.109468"; transcript_id "MSTRG.109468.2"; exon_number "6";
chr20	StringTie	exon	17619633	17619728	1000	-	.	gene_id "MSTRG.109468"; transcript_id "MSTRG.109468.2"; exon_number "7";
chr20	StringTie	exon	17620299	17620370	1000	-	.	gene_id "MSTRG.109468"; transcript_id "MSTRG.109468.2"; exon_number "8";
chr20	StringTie	exon	17620715	17620807	1000	-	.	gene_id "MSTRG.109468"; transcript_id "MSTRG.109468.2"; exon_number "9";
chr20	StringTie	exon	17621458	17621547	1000	-	.	gene_id "MSTRG.109468"; transcript_id "MSTRG.109468.2"; exon_number "10";
chr20	StringTie	exon	17621690	17621773	1000	-	.	gene_id "MSTRG.109468"; transcript_id "MSTRG.109468.2"; exon_number "11";
chr20	StringTie	exon	17621855	17621947	1000	-	.	gene_id "MSTRG.109468"; transcript_id "MSTRG.109468.2"; exon_number "12";
chr20	StringTie	exon	17624576	17624668	1000	-	.	gene_id "MSTRG.109468"; transcript_id "MSTRG.109468.2"; exon_number "13";
chr20	StringTie	exon	17625512	17625602	1000	-	.	gene_id "MSTRG.109468"; transcript_id "MSTRG.109468.2"; exon_number "14";
chr20	StringTie	exon	17627348	17627382	1000	-	.	gene_id "MSTRG.109468"; transcript_id "MSTRG.109468.2"; exon_number "15";
chr20	StringTie	exon	17627504	17627682	1000	-	.	gene_id "MSTRG.109468"; transcript_id "MSTRG.109468.2"; exon_number "16";
chr20	StringTie	exon	17629823	17629961	1000	-	.	gene_id "MSTRG.109468"; transcript_id "MSTRG.109468.2"; exon_number "17";
chr20	StringTie	exon	17633460	17633613	1000	-	.	gene_id "MSTRG.109468"; transcript_id "MSTRG.109468.2"; exon_number "18";
chr20	StringTie	exon	17635546	17635664	1000	-	.	gene_id "MSTRG.109468"; transcript_id "MSTRG.109468.2"; exon_number "19";
chr20	StringTie	exon	17636577	17636729	1000	-	.	gene_id "MSTRG.109468"; transcript_id "MSTRG.109468.2"; exon_number "20";
chr20	StringTie	exon	17641797	17641919	1000	-	.	gene_id "MSTRG.109468"; transcript_id "MSTRG.109468.2"; exon_number "21";
chr20	StringTie	exon	17642979	17643127	1000	-	.	gene_id "MSTRG.109468"; transcript_id "MSTRG.109468.2"; exon_number "22";
chr20	StringTie	exon	17658596	17659087	1000	-	.	gene_id "MSTRG.109468"; transcript_id "MSTRG.109468.2"; exon_number "23";
chr20	StringTie	exon	17659118	17660528	1000	-	.	gene_id "MSTRG.109468"; transcript_id "MSTRG.109468.2"; exon_number "24";
chr20	StringTie	exon	17679999	17680075	1000	-	.	gene_id "MSTRG.109468"; transcript_id "MSTRG.109468.2"; exon_number "25";
chr20	StringTie	exon	17682028	17684371	1000	-	.	gene_id "MSTRG.109468"; transcript_id "MSTRG.109468.2"; exon_number "26";
chr20	StringTie	exon	17693181	17693559	1000	-	.	gene_id "MSTRG.109468"; transcript_id "MSTRG.109468.2"; exon_number "27";
chr20	StringTie	transcript	17613545	17682472	1000	-	.	gene_id "MSTRG.109468"; transcript_id "MSTRG.109468.20";
chr20	StringTie	exon	17613545	17614220	1000	-	.	gene_id "MSTRG.109468"; transcript_id "MSTRG.109468.20"; exon_number "1";
chr20	StringTie	exon	17614740	17614880	1000	-	.	gene_id "MSTRG.109468"; transcript_id "MSTRG.109468.20"; exon_number "2";
chr20	StringTie	exon	17615431	17615529	1000	-	.	gene_id "MSTRG.109468"; transcript_id "MSTRG.109468.20"; exon_number "3";
chr20	StringTie	exon	17615926	17616009	1000	-	.	gene_id "MSTRG.109468"; transcript_id "MSTRG.109468.20"; exon_number "4";
chr20	StringTie	exon	17616732	17616839	1000	-	.	gene_id "MSTRG.109468"; transcript_id "MSTRG.109468.20"; exon_number "5";
chr20	StringTie	exon	17618596	17618679	1000	-	.	gene_id "MSTRG.109468"; transcript_id "MSTRG.109468.20"; exon_number "6";
chr20	StringTie	exon	17619633	17619728	1000	-	.	gene_id "MSTRG.109468"; transcript_id "MSTRG.109468.20"; exon_number "7";
chr20	StringTie	exon	17620299	17620370	1000	-	.	gene_id "MSTRG.109468"; transcript_id "MSTRG.109468.20"; exon_number "8";
chr20	StringTie	exon	17620715	17620807	1000	-	.	gene_id "MSTRG.109468"; transcript_id "MSTRG.109468.20"; exon_number "9";
chr20	StringTie	exon	17621458	17621547	1000	-	.	gene_id "MSTRG.109468"; transcript_id "MSTRG.109468.20"; exon_number "10";
chr20	StringTie	exon	17621690	17621773	1000	-	.	gene_id "MSTRG.109468"; transcript_id "MSTRG.109468.20"; exon_number "11";
chr20	StringTie	exon	17621855	17621947	1000	-	.	gene_id "MSTRG.109468"; transcript_id "MSTRG.109468.20"; exon_number "12";
chr20	StringTie	exon	17624576	17624668	1000	-	.	gene_id "MSTRG.109468"; transcript_id "MSTRG.109468.20"; exon_number "13";
chr20	StringTie	exon	17625512	17625602	1000	-	.	gene_id "MSTRG.109468"; transcript_id "MSTRG.109468.20"; exon_number "14";
chr20	StringTie	exon	17627348	17627382	1000	-	.	gene_id "MSTRG.109468"; transcript_id "MSTRG.109468.20"; exon_number "15";
chr20	StringTie	exon	17627504	17627682	1000	-	.	gene_id "MSTRG.109468"; transcript_id "MSTRG.109468.20"; exon_number "16";
chr20	StringTie	exon	17629823	17629961	1000	-	.	gene_id "MSTRG.109468"; transcript_id "MSTRG.109468.20"; exon_number "17";
chr20	StringTie	exon	17633460	17633613	1000	-	.	gene_id "MSTRG.109468"; transcript_id "MSTRG.109468.20"; exon_number "18";
chr20	StringTie	exon	17635546	17635664	1000	-	.	gene_id "MSTRG.109468"; transcript_id "MSTRG.109468.20"; exon_number "19";
chr20	StringTie	exon	17636577	17636729	1000	-	.	gene_id "MSTRG.109468"; transcript_id "MSTRG.109468.20"; exon_number "20";
chr20	StringTie	exon	17641797	17641919	1000	-	.	gene_id "MSTRG.109468"; transcript_id "MSTRG.109468.20"; exon_number "21";
chr20	StringTie	exon	17642979	17643127	1000	-	.	gene_id "MSTRG.109468"; transcript_id "MSTRG.109468.20"; exon_number "22";
chr20	StringTie	exon	17658596	17659087	1000	-	.	gene_id "MSTRG.109468"; transcript_id "MSTRG.109468.20"; exon_number "23";
chr20	StringTie	exon	17659298	17660528	1000	-	.	gene_id "MSTRG.109468"; transcript_id "MSTRG.109468.20"; exon_number "24";
chr20	StringTie	exon	17682028	17682472	1000	-	.	gene_id "MSTRG.109468"; transcript_id "MSTRG.109468.20"; exon_number "25";
chr20	StringTie	transcript	17613678	17663657	1000	-	.	gene_id "MSTRG.109468"; transcript_id "MSTRG.109468.200";
chr20	StringTie	exon	17613678	17614220	1000	-	.	gene_id "MSTRG.109468"; transcript_id "MSTRG.109468.200"; exon_number "1";
chr20	StringTie	exon	17614737	17614880	1000	-	.	gene_id "MSTRG.109468"; transcript_id "MSTRG.109468.200"; exon_number "2";
chr20	StringTie	exon	17615431	17615529	1000	-	.	gene_id "MSTRG.109468"; transcript_id "MSTRG.109468.200"; exon_number "3";
chr20	StringTie	exon	17615926	17616009	1000	-	.	gene_id "MSTRG.109468"; transcript_id "MSTRG.109468.200"; exon_number "4";
chr20	StringTie	exon	17616732	17616839	1000	-	.	gene_id "MSTRG.109468"; transcript_id "MSTRG.109468.200"; exon_number "5";
chr20	StringTie	exon	17618596	17618679	1000	-	.	gene_id "MSTRG.109468"; transcript_id "MSTRG.109468.200"; exon_number "6";
chr20	StringTie	exon	17619633	17619728	1000	-	.	gene_id "MSTRG.109468"; transcript_id "MSTRG.109468.200"; exon_number "7";
chr20	StringTie	exon	17620299	17620370	1000	-	.	gene_id "MSTRG.109468"; transcript_id "MSTRG.109468.200"; exon_number "8";
chr20	StringTie	exon	17620715	17620807	1000	-	.	gene_id "MSTRG.109468"; transcript_id "MSTRG.109468.200"; exon_number "9";
chr20	StringTie	exon	17621458	17621547	1000	-	.	gene_id "MSTRG.109468"; transcript_id "MSTRG.109468.200"; exon_number "10";
chr20	StringTie	exon	17621690	17621773	1000	-	.	gene_id "MSTRG.109468"; transcript_id "MSTRG.109468.200"; exon_number "11";
chr20	StringTie	exon	17621855	17621947	1000	-	.	gene_id "MSTRG.109468"; transcript_id "MSTRG.109468.200"; exon_number "12";
chr20	StringTie	exon	17624576	17624668	1000	-	.	gene_id "MSTRG.109468"; transcript_id "MSTRG.109468.200"; exon_number "13";
chr20	StringTie	exon	17625512	17625602	1000	-	.	gene_id "MSTRG.109468"; transcript_id "MSTRG.109468.200"; exon_number "14";
chr20	StringTie	exon	17627348	17627382	1000	-	.	gene_id "MSTRG.109468"; transcript_id "MSTRG.109468.200"; exon_number "15";
chr20	StringTie	exon	17627504	17627682	1000	-	.	gene_id "MSTRG.109468"; transcript_id "MSTRG.109468.200"; exon_number "16";
chr20	StringTie	exon	17629823	17629961	1000	-	.	gene_id "MSTRG.109468"; transcript_id "MSTRG.109468.200"; exon_number "17";
chr20	StringTie	exon	17633460	17633613	1000	-	.	gene_id "MSTRG.109468"; transcript_id "MSTRG.109468.200"; exon_number "18";
chr20	StringTie	exon	17635546	17635664	1000	-	.	gene_id "MSTRG.109468"; transcript_id "MSTRG.109468.200"; exon_number "19";
chr20	StringTie	exon	17636577	17636729	1000	-	.	gene_id "MSTRG.109468"; transcript_id "MSTRG.109468.200"; exon_number "20";
chr20	StringTie	exon	17641797	17641919	1000	-	.	gene_id "MSTRG.109468"; transcript_id "MSTRG.109468.200"; exon_number "21";
chr20	StringTie	exon	17642979	17643127	1000	-	.	gene_id "MSTRG.109468"; transcript_id "MSTRG.109468.200"; exon_number "22";
chr20	StringTie	exon	17658596	17659087	1000	-	.	gene_id "MSTRG.109468"; transcript_id "MSTRG.109468.200"; exon_number "23";
chr20	StringTie	exon	17659118	17660528	1000	-	.	gene_id "MSTRG.109468"; transcript_id "MSTRG.109468.200"; exon_number "24";
chr20	StringTie	exon	17663630	17663657	1000	-	.	gene_id "MSTRG.109468"; transcript_id "MSTRG.109468.200"; exon_number "25";
chr20	StringTie	transcript	17613678	17682263	1000	-	.	gene_id "MSTRG.109468"; transcript_id "MSTRG.109468.201";
chr20	StringTie	exon	17613678	17614220	1000	-	.	gene_id "MSTRG.109468"; transcript_id "MSTRG.109468.201"; exon_number "1";
chr20	StringTie	exon	17614737	17614880	1000	-	.	gene_id "MSTRG.109468"; transcript_id "MSTRG.109468.201"; exon_number "2";
chr20	StringTie	exon	17615431	17615529	1000	-	.	gene_id "MSTRG.109468"; transcript_id "MSTRG.109468.201"; exon_number "3";
chr20	StringTie	exon	17615926	17616009	1000	-	.	gene_id "MSTRG.109468"; transcript_id "MSTRG.109468.201"; exon_number "4";
chr20	StringTie	exon	17616732	17616839	1000	-	.	gene_id "MSTRG.109468"; transcript_id "MSTRG.109468.201"; exon_number "5";
chr20	StringTie	exon	17618596	17618679	1000	-	.	gene_id "MSTRG.109468"; transcript_id "MSTRG.109468.201"; exon_number "6";
chr20	StringTie	exon	17619633	17619728	1000	-	.	gene_id "MSTRG.109468"; transcript_id "MSTRG.109468.201"; exon_number "7";
chr20	StringTie	exon	17620299	17620370	1000	-	.	gene_id "MSTRG.109468"; transcript_id "MSTRG.109468.201"; exon_number "8";
chr20	StringTie	exon	17620715	17620807	1000	-	.	gene_id "MSTRG.109468"; transcript_id "MSTRG.109468.201"; exon_number "9";
chr20	StringTie	exon	17621458	17621547	1000	-	.	gene_id "MSTRG.109468"; transcript_id "MSTRG.109468.201"; exon_number "10";
chr20	StringTie	exon	17621690	17621773	1000	-	.	gene_id "MSTRG.109468"; transcript_id "MSTRG.109468.201"; exon_number "11";
chr20	StringTie	exon	17621855	17621947	1000	-	.	gene_id "MSTRG.109468"; transcript_id "MSTRG.109468.201"; exon_number "12";
chr20	StringTie	exon	17624576	17624668	1000	-	.	gene_id "MSTRG.109468"; transcript_id "MSTRG.109468.201"; exon_number "13";
chr20	StringTie	exon	17625512	17625602	1000	-	.	gene_id "MSTRG.109468"; transcript_id "MSTRG.109468.201"; exon_number "14";
chr20	StringTie	exon	17627348	17627382	1000	-	.	gene_id "MSTRG.109468"; transcript_id "MSTRG.109468.201"; exon_number "15";
chr20	StringTie	exon	17627504	17627682	1000	-	.	gene_id "MSTRG.109468"; transcript_id "MSTRG.109468.201"; exon_number "16";
chr20	StringTie	exon	17629823	17629961	1000	-	.	gene_id "MSTRG.109468"; transcript_id "MSTRG.109468.201"; exon_number "17";
chr20	StringTie	exon	17633460	17633613	1000	-	.	gene_id "MSTRG.109468"; transcript_id "MSTRG.109468.201"; exon_number "18";
chr20	StringTie	exon	17635546	17635664	1000	-	.	gene_id "MSTRG.109468"; transcript_id "MSTRG.109468.201"; exon_number "19";
chr20	StringTie	exon	17636577	17636729	1000	-	.	gene_id "MSTRG.109468"; transcript_id "MSTRG.109468.201"; exon_number "20";
chr20	StringTie	exon	17641797	17641910	1000	-	.	gene_id "MSTRG.109468"; transcript_id "MSTRG.109468.201"; exon_number "21";
chr20	StringTie	exon	17642979	17643127	1000	-	.	gene_id "MSTRG.109468"; transcript_id "MSTRG.109468.201"; exon_number "22";
chr20	StringTie	exon	17658605	17658920	1000	-	.	gene_id "MSTRG.109468"; transcript_id "MSTRG.109468.201"; exon_number "23";
chr20	StringTie	exon	17659575	17660528	1000	-	.	gene_id "MSTRG.109468"; transcript_id "MSTRG.109468.201"; exon_number "24";
chr20	StringTie	exon	17682028	17682263	1000	-	.	gene_id "MSTRG.109468"; transcript_id "MSTRG.109468.201"; exon_number "25";
chr20	StringTie	transcript	17613678	17682198	1000	-	.	gene_id "MSTRG.109468"; transcript_id "MSTRG.109468.202";
chr20	StringTie	exon	17613678	17614220	1000	-	.	gene_id "MSTRG.109468"; transcript_id "MSTRG.109468.202"; exon_number "1";
chr20	StringTie	exon	17614740	17614880	1000	-	.	gene_id "MSTRG.109468"; transcript_id "MSTRG.109468.202"; exon_number "2";
chr20	StringTie	exon	17615431	17615529	1000	-	.	gene_id "MSTRG.109468"; transcript_id "MSTRG.109468.202"; exon_number "3";
chr20	StringTie	exon	17615926	17616009	1000	-	.	gene_id "MSTRG.109468"; transcript_id "MSTRG.109468.202"; exon_number "4";
chr20	StringTie	exon	17616732	17616839	1000	-	.	gene_id "MSTRG.109468"; transcript_id "MSTRG.109468.202"; exon_number "5";
chr20	StringTie	exon	17618596	17618679	1000	-	.	gene_id "MSTRG.109468"; transcript_id "MSTRG.109468.202"; exon_number "6";
chr20	StringTie	exon	17619633	17619728	1000	-	.	gene_id "MSTRG.109468"; transcript_id "MSTRG.109468.202"; exon_number "7";
chr20	StringTie	exon	17620299	17620370	1000	-	.	gene_id "MSTRG.109468"; transcript_id "MSTRG.109468.202"; exon_number "8";
chr20	StringTie	exon	17620715	17620807	1000	-	.	gene_id "MSTRG.109468"; transcript_id "MSTRG.109468.202"; exon_number "9";
chr20	StringTie	exon	17621458	17621547	1000	-	.	gene_id "MSTRG.109468"; transcript_id "MSTRG.109468.202"; exon_number "10";
chr20	StringTie	exon	17621690	17621773	1000	-	.	gene_id "MSTRG.109468"; transcript_id "MSTRG.109468.202"; exon_number "11";
chr20	StringTie	exon	17621855	17621947	1000	-	.	gene_id "MSTRG.109468"; transcript_id "MSTRG.109468.202"; exon_number "12";
chr20	StringTie	exon	17624576	17624668	1000	-	.	gene_id "MSTRG.109468"; transcript_id "MSTRG.109468.202"; exon_number "13";
chr20	StringTie	exon	17625512	17625602	1000	-	.	gene_id "MSTRG.109468"; transcript_id "MSTRG.109468.202"; exon_number "14";
chr20	StringTie	exon	17627348	17627382	1000	-	.	gene_id "MSTRG.109468"; transcript_id "MSTRG.109468.202"; exon_number "15";
chr20	StringTie	exon	17627504	17627682	1000	-	.	gene_id "MSTRG.109468"; transcript_id "MSTRG.109468.202"; exon_number "16";
chr20	StringTie	exon	17629823	17629961	1000	-	.	gene_id "MSTRG.109468"; transcript_id "MSTRG.109468.202"; exon_number "17";
chr20	StringTie	exon	17633475	17633613	1000	-	.	gene_id "MSTRG.109468"; transcript_id "MSTRG.109468.202"; exon_number "18";
chr20	StringTie	exon	17635546	17635664	1000	-	.	gene_id "MSTRG.109468"; transcript_id "MSTRG.109468.202"; exon_number "19";
chr20	StringTie	exon	17636577	17636729	1000	-	.	gene_id "MSTRG.109468"; transcript_id "MSTRG.109468.202"; exon_number "20";
chr20	StringTie	exon	17641797	17641919	1000	-	.	gene_id "MSTRG.109468"; transcript_id "MSTRG.109468.202"; exon_number "21";
chr20	StringTie	exon	17642979	17643127	1000	-	.	gene_id "MSTRG.109468"; transcript_id "MSTRG.109468.202"; exon_number "22";
chr20	StringTie	exon	17658596	17659087	1000	-	.	gene_id "MSTRG.109468"; transcript_id "MSTRG.109468.202"; exon_number "23";
chr20	StringTie	exon	17659118	17660528	1000	-	.	gene_id "MSTRG.109468"; transcript_id "MSTRG.109468.202"; exon_number "24";
chr20	StringTie	exon	17682028	17682198	1000	-	.	gene_id "MSTRG.109468"; transcript_id "MSTRG.109468.202"; exon_number "25";
chr20	StringTie	transcript	17613678	17682282	1000	-	.	gene_id "MSTRG.109468"; transcript_id "MSTRG.109468.203";
chr20	StringTie	exon	17613678	17614220	1000	-	.	gene_id "MSTRG.109468"; transcript_id "MSTRG.109468.203"; exon_number "1";
chr20	StringTie	exon	17614737	17614880	1000	-	.	gene_id "MSTRG.109468"; transcript_id "MSTRG.109468.203"; exon_number "2";
chr20	StringTie	exon	17615431	17615529	1000	-	.	gene_id "MSTRG.109468"; transcript_id "MSTRG.109468.203"; exon_number "3";
chr20	StringTie	exon	17615926	17616009	1000	-	.	gene_id "MSTRG.109468"; transcript_id "MSTRG.109468.203"; exon_number "4";
chr20	StringTie	exon	17616732	17616839	1000	-	.	gene_id "MSTRG.109468"; transcript_id "MSTRG.109468.203"; exon_number "5";
chr20	StringTie	exon	17618596	17618679	1000	-	.	gene_id "MSTRG.109468"; transcript_id "MSTRG.109468.203"; exon_number "6";
chr20	StringTie	exon	17619633	17619728	1000	-	.	gene_id "MSTRG.109468"; transcript_id "MSTRG.109468.203"; exon_number "7";
chr20	StringTie	exon	17620299	17620370	1000	-	.	gene_id "MSTRG.109468"; transcript_id "MSTRG.109468.203"; exon_number "8";
chr20	StringTie	exon	17620715	17620807	1000	-	.	gene_id "MSTRG.109468"; transcript_id "MSTRG.109468.203"; exon_number "9";
chr20	StringTie	exon	17621458	17621547	1000	-	.	gene_id "MSTRG.109468"; transcript_id "MSTRG.109468.203"; exon_number "10";
chr20	StringTie	exon	17621690	17621773	1000	-	.	gene_id "MSTRG.109468"; transcript_id "MSTRG.109468.203"; exon_number "11";
chr20	StringTie	exon	17621855	17621947	1000	-	.	gene_id "MSTRG.109468"; transcript_id "MSTRG.109468.203"; exon_number "12";
chr20	StringTie	exon	17624576	17624668	1000	-	.	gene_id "MSTRG.109468"; transcript_id "MSTRG.109468.203"; exon_number "13";
chr20	StringTie	exon	17625512	17625602	1000	-	.	gene_id "MSTRG.109468"; transcript_id "MSTRG.109468.203"; exon_number "14";
chr20	StringTie	exon	17627348	17627382	1000	-	.	gene_id "MSTRG.109468"; transcript_id "MSTRG.109468.203"; exon_number "15";
chr20	StringTie	exon	17627504	17627682	1000	-	.	gene_id "MSTRG.109468"; transcript_id "MSTRG.109468.203"; exon_number "16";
chr20	StringTie	exon	17629823	17629961	1000	-	.	gene_id "MSTRG.109468"; transcript_id "MSTRG.109468.203"; exon_number "17";
chr20	StringTie	exon	17633460	17633613	1000	-	.	gene_id "MSTRG.109468"; transcript_id "MSTRG.109468.203"; exon_number "18";
chr20	StringTie	exon	17635546	17635664	1000	-	.	gene_id "MSTRG.109468"; transcript_id "MSTRG.109468.203"; exon_number "19";
chr20	StringTie	exon	17636577	17636729	1000	-	.	gene_id "MSTRG.109468"; transcript_id "MSTRG.109468.203"; exon_number "20";
chr20	StringTie	exon	17641797	17641919	1000	-	.	gene_id "MSTRG.109468"; transcript_id "MSTRG.109468.203"; exon_number "21";
chr20	StringTie	exon	17642979	17643127	1000	-	.	gene_id "MSTRG.109468"; transcript_id "MSTRG.109468.203"; exon_number "22";
chr20	StringTie	exon	17658596	17658770	1000	-	.	gene_id "MSTRG.109468"; transcript_id "MSTRG.109468.203"; exon_number "23";
chr20	StringTie	exon	17658801	17660528	1000	-	.	gene_id "MSTRG.109468"; transcript_id "MSTRG.109468.203"; exon_number "24";
chr20	StringTie	exon	17682028	17682282	1000	-	.	gene_id "MSTRG.109468"; transcript_id "MSTRG.109468.203"; exon_number "25";
chr20	StringTie	transcript	17613678	17682319	1000	-	.	gene_id "MSTRG.109468"; transcript_id "MSTRG.109468.204";
chr20	StringTie	exon	17613678	17614220	1000	-	.	gene_id "MSTRG.109468"; transcript_id "MSTRG.109468.204"; exon_number "1";
chr20	StringTie	exon	17614737	17614880	1000	-	.	gene_id "MSTRG.109468"; transcript_id "MSTRG.109468.204"; exon_number "2";
chr20	StringTie	exon	17615431	17615523	1000	-	.	gene_id "MSTRG.109468"; transcript_id "MSTRG.109468.204"; exon_number "3";
chr20	StringTie	exon	17615926	17616009	1000	-	.	gene_id "MSTRG.109468"; transcript_id "MSTRG.109468.204"; exon_number "4";
chr20	StringTie	exon	17616732	17616839	1000	-	.	gene_id "MSTRG.109468"; transcript_id "MSTRG.109468.204"; exon_number "5";
chr20	StringTie	exon	17618596	17618679	1000	-	.	gene_id "MSTRG.109468"; transcript_id "MSTRG.109468.204"; exon_number "6";
chr20	StringTie	exon	17619633	17619728	1000	-	.	gene_id "MSTRG.109468"; transcript_id "MSTRG.109468.204"; exon_number "7";
chr20	StringTie	exon	17620299	17620370	1000	-	.	gene_id "MSTRG.109468"; transcript_id "MSTRG.109468.204"; exon_number "8";
chr20	StringTie	exon	17620715	17620807	1000	-	.	gene_id "MSTRG.109468"; transcript_id "MSTRG.109468.204"; exon_number "9";
chr20	StringTie	exon	17621458	17621547	1000	-	.	gene_id "MSTRG.109468"; transcript_id "MSTRG.109468.204"; exon_number "10";
chr20	StringTie	exon	17621690	17621773	1000	-	.	gene_id "MSTRG.109468"; transcript_id "MSTRG.109468.204"; exon_number "11";
chr20	StringTie	exon	17621855	17621947	1000	-	.	gene_id "MSTRG.109468"; transcript_id "MSTRG.109468.204"; exon_number "12";
chr20	StringTie	exon	17624576	17624668	1000	-	.	gene_id "MSTRG.109468"; transcript_id "MSTRG.109468.204"; exon_number "13";
chr20	StringTie	exon	17625512	17625602	1000	-	.	gene_id "MSTRG.109468"; transcript_id "MSTRG.109468.204"; exon_number "14";
chr20	StringTie	exon	17627348	17627382	1000	-	.	gene_id "MSTRG.109468"; transcript_id "MSTRG.109468.204"; exon_number "15";
chr20	StringTie	exon	17627504	17627682	1000	-	.	gene_id "MSTRG.109468"; transcript_id "MSTRG.109468.204"; exon_number "16";
chr20	StringTie	exon	17629823	17629961	1000	-	.	gene_id "MSTRG.109468"; transcript_id "MSTRG.109468.204"; exon_number "17";
chr20	StringTie	exon	17633460	17633613	1000	-	.	gene_id "MSTRG.109468"; transcript_id "MSTRG.109468.204"; exon_number "18";
chr20	StringTie	exon	17635546	17635664	1000	-	.	gene_id "MSTRG.109468"; transcript_id "MSTRG.109468.204"; exon_number "19";
chr20	StringTie	exon	17636577	17636729	1000	-	.	gene_id "MSTRG.109468"; transcript_id "MSTRG.109468.204"; exon_number "20";
chr20	StringTie	exon	17641797	17641910	1000	-	.	gene_id "MSTRG.109468"; transcript_id "MSTRG.109468.204"; exon_number "21";
chr20	StringTie	exon	17642979	17643127	1000	-	.	gene_id "MSTRG.109468"; transcript_id "MSTRG.109468.204"; exon_number "22";
chr20	StringTie	exon	17658596	17659058	1000	-	.	gene_id "MSTRG.109468"; transcript_id "MSTRG.109468.204"; exon_number "23";
chr20	StringTie	exon	17659118	17660528	1000	-	.	gene_id "MSTRG.109468"; transcript_id "MSTRG.109468.204"; exon_number "24";
chr20	StringTie	exon	17682028	17682319	1000	-	.	gene_id "MSTRG.109468"; transcript_id "MSTRG.109468.204"; exon_number "25";
chr20	StringTie	transcript	17613678	17682290	1000	-	.	gene_id "MSTRG.109468"; transcript_id "MSTRG.109468.205";
chr20	StringTie	exon	17613678	17614220	1000	-	.	gene_id "MSTRG.109468"; transcript_id "MSTRG.109468.205"; exon_number "1";
chr20	StringTie	exon	17614737	17614880	1000	-	.	gene_id "MSTRG.109468"; transcript_id "MSTRG.109468.205"; exon_number "2";
chr20	StringTie	exon	17615431	17615529	1000	-	.	gene_id "MSTRG.109468"; transcript_id "MSTRG.109468.205"; exon_number "3";
chr20	StringTie	exon	17615926	17616009	1000	-	.	gene_id "MSTRG.109468"; transcript_id "MSTRG.109468.205"; exon_number "4";
chr20	StringTie	exon	17616732	17616839	1000	-	.	gene_id "MSTRG.109468"; transcript_id "MSTRG.109468.205"; exon_number "5";
chr20	StringTie	exon	17618596	17618679	1000	-	.	gene_id "MSTRG.109468"; transcript_id "MSTRG.109468.205"; exon_number "6";
chr20	StringTie	exon	17619633	17619728	1000	-	.	gene_id "MSTRG.109468"; transcript_id "MSTRG.109468.205"; exon_number "7";
chr20	StringTie	exon	17620299	17620370	1000	-	.	gene_id "MSTRG.109468"; transcript_id "MSTRG.109468.205"; exon_number "8";
chr20	StringTie	exon	17620715	17620807	1000	-	.	gene_id "MSTRG.109468"; transcript_id "MSTRG.109468.205"; exon_number "9";
chr20	StringTie	exon	17621458	17621547	1000	-	.	gene_id "MSTRG.109468"; transcript_id "MSTRG.109468.205"; exon_number "10";
chr20	StringTie	exon	17621690	17621773	1000	-	.	gene_id "MSTRG.109468"; transcript_id "MSTRG.109468.205"; exon_number "11";
chr20	StringTie	exon	17621855	17621947	1000	-	.	gene_id "MSTRG.109468"; transcript_id "MSTRG.109468.205"; exon_number "12";
chr20	StringTie	exon	17624576	17624668	1000	-	.	gene_id "MSTRG.109468"; transcript_id "MSTRG.109468.205"; exon_number "13";
chr20	StringTie	exon	17625512	17625602	1000	-	.	gene_id "MSTRG.109468"; transcript_id "MSTRG.109468.205"; exon_number "14";
chr20	StringTie	exon	17627348	17627382	1000	-	.	gene_id "MSTRG.109468"; transcript_id "MSTRG.109468.205"; exon_number "15";
chr20	StringTie	exon	17627504	17627682	1000	-	.	gene_id "MSTRG.109468"; transcript_id "MSTRG.109468.205"; exon_number "16";
chr20	StringTie	exon	17629823	17629961	1000	-	.	gene_id "MSTRG.109468"; transcript_id "MSTRG.109468.205"; exon_number "17";
chr20	StringTie	exon	17633460	17633613	1000	-	.	gene_id "MSTRG.109468"; transcript_id "MSTRG.109468.205"; exon_number "18";
chr20	StringTie	exon	17635546	17635664	1000	-	.	gene_id "MSTRG.109468"; transcript_id "MSTRG.109468.205"; exon_number "19";
chr20	StringTie	exon	17636577	17636729	1000	-	.	gene_id "MSTRG.109468"; transcript_id "MSTRG.109468.205"; exon_number "20";
chr20	StringTie	exon	17641797	17641919	1000	-	.	gene_id "MSTRG.109468"; transcript_id "MSTRG.109468.205"; exon_number "21";
chr20	StringTie	exon	17642979	17643127	1000	-	.	gene_id "MSTRG.109468"; transcript_id "MSTRG.109468.205"; exon_number "22";
chr20	StringTie	exon	17658596	17659058	1000	-	.	gene_id "MSTRG.109468"; transcript_id "MSTRG.109468.205"; exon_number "23";
chr20	StringTie	exon	17659118	17660528	1000	-	.	gene_id "MSTRG.109468"; transcript_id "MSTRG.109468.205"; exon_number "24";
chr20	StringTie	exon	17682028	17682290	1000	-	.	gene_id "MSTRG.109468"; transcript_id "MSTRG.109468.205"; exon_number "25";
chr20	StringTie	transcript	17613678	17682270	1000	-	.	gene_id "MSTRG.109468"; transcript_id "MSTRG.109468.206";
chr20	StringTie	exon	17613678	17614220	1000	-	.	gene_id "MSTRG.109468"; transcript_id "MSTRG.109468.206"; exon_number "1";
chr20	StringTie	exon	17614737	17614880	1000	-	.	gene_id "MSTRG.109468"; transcript_id "MSTRG.109468.206"; exon_number "2";
chr20	StringTie	exon	17615431	17615529	1000	-	.	gene_id "MSTRG.109468"; transcript_id "MSTRG.109468.206"; exon_number "3";
chr20	StringTie	exon	17615926	17616009	1000	-	.	gene_id "MSTRG.109468"; transcript_id "MSTRG.109468.206"; exon_number "4";
chr20	StringTie	exon	17616732	17616839	1000	-	.	gene_id "MSTRG.109468"; transcript_id "MSTRG.109468.206"; exon_number "5";
chr20	StringTie	exon	17618596	17618679	1000	-	.	gene_id "MSTRG.109468"; transcript_id "MSTRG.109468.206"; exon_number "6";
chr20	StringTie	exon	17619633	17619728	1000	-	.	gene_id "MSTRG.109468"; transcript_id "MSTRG.109468.206"; exon_number "7";
chr20	StringTie	exon	17620299	17620370	1000	-	.	gene_id "MSTRG.109468"; transcript_id "MSTRG.109468.206"; exon_number "8";
chr20	StringTie	exon	17620715	17620807	1000	-	.	gene_id "MSTRG.109468"; transcript_id "MSTRG.109468.206"; exon_number "9";
chr20	StringTie	exon	17621458	17621547	1000	-	.	gene_id "MSTRG.109468"; transcript_id "MSTRG.109468.206"; exon_number "10";
chr20	StringTie	exon	17621690	17621773	1000	-	.	gene_id "MSTRG.109468"; transcript_id "MSTRG.109468.206"; exon_number "11";
chr20	StringTie	exon	17621855	17621947	1000	-	.	gene_id "MSTRG.109468"; transcript_id "MSTRG.109468.206"; exon_number "12";
chr20	StringTie	exon	17624576	17624668	1000	-	.	gene_id "MSTRG.109468"; transcript_id "MSTRG.109468.206"; exon_number "13";
chr20	StringTie	exon	17625512	17625602	1000	-	.	gene_id "MSTRG.109468"; transcript_id "MSTRG.109468.206"; exon_number "14";
chr20	StringTie	exon	17627348	17627382	1000	-	.	gene_id "MSTRG.109468"; transcript_id "MSTRG.109468.206"; exon_number "15";
chr20	StringTie	exon	17627504	17627682	1000	-	.	gene_id "MSTRG.109468"; transcript_id "MSTRG.109468.206"; exon_number "16";
chr20	StringTie	exon	17629823	17629961	1000	-	.	gene_id "MSTRG.109468"; transcript_id "MSTRG.109468.206"; exon_number "17";
chr20	StringTie	exon	17633460	17633613	1000	-	.	gene_id "MSTRG.109468"; transcript_id "MSTRG.109468.206"; exon_number "18";
chr20	StringTie	exon	17635546	17635664	1000	-	.	gene_id "MSTRG.109468"; transcript_id "MSTRG.109468.206"; exon_number "19";
chr20	StringTie	exon	17636577	17636729	1000	-	.	gene_id "MSTRG.109468"; transcript_id "MSTRG.109468.206"; exon_number "20";
chr20	StringTie	exon	17641797	17641919	1000	-	.	gene_id "MSTRG.109468"; transcript_id "MSTRG.109468.206"; exon_number "21";
chr20	StringTie	exon	17642979	17643127	1000	-	.	gene_id "MSTRG.109468"; transcript_id "MSTRG.109468.206"; exon_number "22";
chr20	StringTie	exon	17658596	17658860	1000	-	.	gene_id "MSTRG.109468"; transcript_id "MSTRG.109468.206"; exon_number "23";
chr20	StringTie	exon	17659755	17660528	1000	-	.	gene_id "MSTRG.109468"; transcript_id "MSTRG.109468.206"; exon_number "24";
chr20	StringTie	exon	17682028	17682270	1000	-	.	gene_id "MSTRG.109468"; transcript_id "MSTRG.109468.206"; exon_number "25";
chr20	StringTie	transcript	17613678	17682195	1000	-	.	gene_id "MSTRG.109468"; transcript_id "MSTRG.109468.207";
chr20	StringTie	exon	17613678	17614220	1000	-	.	gene_id "MSTRG.109468"; transcript_id "MSTRG.109468.207"; exon_number "1";
chr20	StringTie	exon	17614737	17614880	1000	-	.	gene_id "MSTRG.109468"; transcript_id "MSTRG.109468.207"; exon_number "2";
chr20	StringTie	exon	17615431	17615529	1000	-	.	gene_id "MSTRG.109468"; transcript_id "MSTRG.109468.207"; exon_number "3";
chr20	StringTie	exon	17615926	17616009	1000	-	.	gene_id "MSTRG.109468"; transcript_id "MSTRG.109468.207"; exon_number "4";
chr20	StringTie	exon	17616732	17616839	1000	-	.	gene_id "MSTRG.109468"; transcript_id "MSTRG.109468.207"; exon_number "5";
chr20	StringTie	exon	17618596	17618679	1000	-	.	gene_id "MSTRG.109468"; transcript_id "MSTRG.109468.207"; exon_number "6";
chr20	StringTie	exon	17619633	17619728	1000	-	.	gene_id "MSTRG.109468"; transcript_id "MSTRG.109468.207"; exon_number "7";
chr20	StringTie	exon	17620299	17620370	1000	-	.	gene_id "MSTRG.109468"; transcript_id "MSTRG.109468.207"; exon_number "8";
chr20	StringTie	exon	17620715	17620807	1000	-	.	gene_id "MSTRG.109468"; transcript_id "MSTRG.109468.207"; exon_number "9";
chr20	StringTie	exon	17621458	17621547	1000	-	.	gene_id "MSTRG.109468"; transcript_id "MSTRG.109468.207"; exon_number "10";
chr20	StringTie	exon	17621690	17621773	1000	-	.	gene_id "MSTRG.109468"; transcript_id "MSTRG.109468.207"; exon_number "11";
chr20	StringTie	exon	17621855	17621947	1000	-	.	gene_id "MSTRG.109468"; transcript_id "MSTRG.109468.207"; exon_number "12";
chr20	StringTie	exon	17624576	17624668	1000	-	.	gene_id "MSTRG.109468"; transcript_id "MSTRG.109468.207"; exon_number "13";
chr20	StringTie	exon	17625512	17625602	1000	-	.	gene_id "MSTRG.109468"; transcript_id "MSTRG.109468.207"; exon_number "14";
chr20	StringTie	exon	17627348	17627382	1000	-	.	gene_id "MSTRG.109468"; transcript_id "MSTRG.109468.207"; exon_number "15";
chr20	StringTie	exon	17627504	17627682	1000	-	.	gene_id "MSTRG.109468"; transcript_id "MSTRG.109468.207"; exon_number "16";
chr20	StringTie	exon	17629823	17629961	1000	-	.	gene_id "MSTRG.109468"; transcript_id "MSTRG.109468.207"; exon_number "17";
chr20	StringTie	exon	17633460	17633613	1000	-	.	gene_id "MSTRG.109468"; transcript_id "MSTRG.109468.207"; exon_number "18";
chr20	StringTie	exon	17635546	17635664	1000	-	.	gene_id "MSTRG.109468"; transcript_id "MSTRG.109468.207"; exon_number "19";
chr20	StringTie	exon	17636577	17636729	1000	-	.	gene_id "MSTRG.109468"; transcript_id "MSTRG.109468.207"; exon_number "20";
chr20	StringTie	exon	17641797	17641910	1000	-	.	gene_id "MSTRG.109468"; transcript_id "MSTRG.109468.207"; exon_number "21";
chr20	StringTie	exon	17642979	17643127	1000	-	.	gene_id "MSTRG.109468"; transcript_id "MSTRG.109468.207"; exon_number "22";
chr20	StringTie	exon	17658596	17659043	1000	-	.	gene_id "MSTRG.109468"; transcript_id "MSTRG.109468.207"; exon_number "23";
chr20	StringTie	exon	17659614	17660528	1000	-	.	gene_id "MSTRG.109468"; transcript_id "MSTRG.109468.207"; exon_number "24";
chr20	StringTie	exon	17682028	17682195	1000	-	.	gene_id "MSTRG.109468"; transcript_id "MSTRG.109468.207"; exon_number "25";
chr20	StringTie	transcript	17613678	17682255	1000	-	.	gene_id "MSTRG.109468"; transcript_id "MSTRG.109468.208";
chr20	StringTie	exon	17613678	17614220	1000	-	.	gene_id "MSTRG.109468"; transcript_id "MSTRG.109468.208"; exon_number "1";
chr20	StringTie	exon	17614737	17614880	1000	-	.	gene_id "MSTRG.109468"; transcript_id "MSTRG.109468.208"; exon_number "2";
chr20	StringTie	exon	17615431	17615529	1000	-	.	gene_id "MSTRG.109468"; transcript_id "MSTRG.109468.208"; exon_number "3";
chr20	StringTie	exon	17615926	17616009	1000	-	.	gene_id "MSTRG.109468"; transcript_id "MSTRG.109468.208"; exon_number "4";
chr20	StringTie	exon	17616732	17616839	1000	-	.	gene_id "MSTRG.109468"; transcript_id "MSTRG.109468.208"; exon_number "5";
chr20	StringTie	exon	17618596	17618679	1000	-	.	gene_id "MSTRG.109468"; transcript_id "MSTRG.109468.208"; exon_number "6";
chr20	StringTie	exon	17619633	17619728	1000	-	.	gene_id "MSTRG.109468"; transcript_id "MSTRG.109468.208"; exon_number "7";
chr20	StringTie	exon	17620299	17620370	1000	-	.	gene_id "MSTRG.109468"; transcript_id "MSTRG.109468.208"; exon_number "8";
chr20	StringTie	exon	17620715	17620807	1000	-	.	gene_id "MSTRG.109468"; transcript_id "MSTRG.109468.208"; exon_number "9";
chr20	StringTie	exon	17621458	17621547	1000	-	.	gene_id "MSTRG.109468"; transcript_id "MSTRG.109468.208"; exon_number "10";
chr20	StringTie	exon	17621690	17621773	1000	-	.	gene_id "MSTRG.109468"; transcript_id "MSTRG.109468.208"; exon_number "11";
chr20	StringTie	exon	17621855	17621947	1000	-	.	gene_id "MSTRG.109468"; transcript_id "MSTRG.109468.208"; exon_number "12";
chr20	StringTie	exon	17624576	17624668	1000	-	.	gene_id "MSTRG.109468"; transcript_id "MSTRG.109468.208"; exon_number "13";
chr20	StringTie	exon	17625512	17625602	1000	-	.	gene_id "MSTRG.109468"; transcript_id "MSTRG.109468.208"; exon_number "14";
chr20	StringTie	exon	17627348	17627382	1000	-	.	gene_id "MSTRG.109468"; transcript_id "MSTRG.109468.208"; exon_number "15";
chr20	StringTie	exon	17627504	17627682	1000	-	.	gene_id "MSTRG.109468"; transcript_id "MSTRG.109468.208"; exon_number "16";
chr20	StringTie	exon	17629823	17629961	1000	-	.	gene_id "MSTRG.109468"; transcript_id "MSTRG.109468.208"; exon_number "17";
chr20	StringTie	exon	17633460	17633613	1000	-	.	gene_id "MSTRG.109468"; transcript_id "MSTRG.109468.208"; exon_number "18";
chr20	StringTie	exon	17635546	17635664	1000	-	.	gene_id "MSTRG.109468"; transcript_id "MSTRG.109468.208"; exon_number "19";
chr20	StringTie	exon	17636577	17636729	1000	-	.	gene_id "MSTRG.109468"; transcript_id "MSTRG.109468.208"; exon_number "20";
chr20	StringTie	exon	17641797	17641919	1000	-	.	gene_id "MSTRG.109468"; transcript_id "MSTRG.109468.208"; exon_number "21";
chr20	StringTie	exon	17642979	17643127	1000	-	.	gene_id "MSTRG.109468"; transcript_id "MSTRG.109468.208"; exon_number "22";
chr20	StringTie	exon	17658596	17659784	1000	-	.	gene_id "MSTRG.109468"; transcript_id "MSTRG.109468.208"; exon_number "23";
chr20	StringTie	exon	17659845	17660528	1000	-	.	gene_id "MSTRG.109468"; transcript_id "MSTRG.109468.208"; exon_number "24";
chr20	StringTie	exon	17682028	17682255	1000	-	.	gene_id "MSTRG.109468"; transcript_id "MSTRG.109468.208"; exon_number "25";
chr20	StringTie	transcript	17613678	17682306	1000	-	.	gene_id "MSTRG.109468"; transcript_id "MSTRG.109468.209";
chr20	StringTie	exon	17613678	17614220	1000	-	.	gene_id "MSTRG.109468"; transcript_id "MSTRG.109468.209"; exon_number "1";
chr20	StringTie	exon	17614737	17614880	1000	-	.	gene_id "MSTRG.109468"; transcript_id "MSTRG.109468.209"; exon_number "2";
chr20	StringTie	exon	17615431	17615529	1000	-	.	gene_id "MSTRG.109468"; transcript_id "MSTRG.109468.209"; exon_number "3";
chr20	StringTie	exon	17615926	17616009	1000	-	.	gene_id "MSTRG.109468"; transcript_id "MSTRG.109468.209"; exon_number "4";
chr20	StringTie	exon	17616732	17616839	1000	-	.	gene_id "MSTRG.109468"; transcript_id "MSTRG.109468.209"; exon_number "5";
chr20	StringTie	exon	17618596	17618679	1000	-	.	gene_id "MSTRG.109468"; transcript_id "MSTRG.109468.209"; exon_number "6";
chr20	StringTie	exon	17619633	17619728	1000	-	.	gene_id "MSTRG.109468"; transcript_id "MSTRG.109468.209"; exon_number "7";
chr20	StringTie	exon	17620299	17620370	1000	-	.	gene_id "MSTRG.109468"; transcript_id "MSTRG.109468.209"; exon_number "8";
chr20	StringTie	exon	17620715	17620807	1000	-	.	gene_id "MSTRG.109468"; transcript_id "MSTRG.109468.209"; exon_number "9";
chr20	StringTie	exon	17621458	17621547	1000	-	.	gene_id "MSTRG.109468"; transcript_id "MSTRG.109468.209"; exon_number "10";
chr20	StringTie	exon	17621690	17621773	1000	-	.	gene_id "MSTRG.109468"; transcript_id "MSTRG.109468.209"; exon_number "11";
chr20	StringTie	exon	17621855	17621947	1000	-	.	gene_id "MSTRG.109468"; transcript_id "MSTRG.109468.209"; exon_number "12";
chr20	StringTie	exon	17624576	17624668	1000	-	.	gene_id "MSTRG.109468"; transcript_id "MSTRG.109468.209"; exon_number "13";
chr20	StringTie	exon	17625512	17625602	1000	-	.	gene_id "MSTRG.109468"; transcript_id "MSTRG.109468.209"; exon_number "14";
chr20	StringTie	exon	17627348	17627382	1000	-	.	gene_id "MSTRG.109468"; transcript_id "MSTRG.109468.209"; exon_number "15";
chr20	StringTie	exon	17627504	17627682	1000	-	.	gene_id "MSTRG.109468"; transcript_id "MSTRG.109468.209"; exon_number "16";
chr20	StringTie	exon	17629823	17629937	1000	-	.	gene_id "MSTRG.109468"; transcript_id "MSTRG.109468.209"; exon_number "17";
chr20	StringTie	exon	17633475	17633613	1000	-	.	gene_id "MSTRG.109468"; transcript_id "MSTRG.109468.209"; exon_number "18";
chr20	StringTie	exon	17635546	17635664	1000	-	.	gene_id "MSTRG.109468"; transcript_id "MSTRG.109468.209"; exon_number "19";
chr20	StringTie	exon	17636577	17636726	1000	-	.	gene_id "MSTRG.109468"; transcript_id "MSTRG.109468.209"; exon_number "20";
chr20	StringTie	exon	17641797	17641919	1000	-	.	gene_id "MSTRG.109468"; transcript_id "MSTRG.109468.209"; exon_number "21";
chr20	StringTie	exon	17642979	17643127	1000	-	.	gene_id "MSTRG.109468"; transcript_id "MSTRG.109468.209"; exon_number "22";
chr20	StringTie	exon	17658605	17659784	1000	-	.	gene_id "MSTRG.109468"; transcript_id "MSTRG.109468.209"; exon_number "23";
chr20	StringTie	exon	17659845	17660528	1000	-	.	gene_id "MSTRG.109468"; transcript_id "MSTRG.109468.209"; exon_number "24";
chr20	StringTie	exon	17682028	17682306	1000	-	.	gene_id "MSTRG.109468"; transcript_id "MSTRG.109468.209"; exon_number "25";
chr20	StringTie	transcript	17613545	17682197	1000	-	.	gene_id "MSTRG.109468"; transcript_id "MSTRG.109468.21";
chr20	StringTie	exon	17613545	17614220	1000	-	.	gene_id "MSTRG.109468"; transcript_id "MSTRG.109468.21"; exon_number "1";
chr20	StringTie	exon	17614737	17614880	1000	-	.	gene_id "MSTRG.109468"; transcript_id "MSTRG.109468.21"; exon_number "2";
chr20	StringTie	exon	17615431	17615529	1000	-	.	gene_id "MSTRG.109468"; transcript_id "MSTRG.109468.21"; exon_number "3";
chr20	StringTie	exon	17615926	17616009	1000	-	.	gene_id "MSTRG.109468"; transcript_id "MSTRG.109468.21"; exon_number "4";
chr20	StringTie	exon	17616732	17616839	1000	-	.	gene_id "MSTRG.109468"; transcript_id "MSTRG.109468.21"; exon_number "5";
chr20	StringTie	exon	17618596	17618679	1000	-	.	gene_id "MSTRG.109468"; transcript_id "MSTRG.109468.21"; exon_number "6";
chr20	StringTie	exon	17619633	17619728	1000	-	.	gene_id "MSTRG.109468"; transcript_id "MSTRG.109468.21"; exon_number "7";
chr20	StringTie	exon	17620299	17620370	1000	-	.	gene_id "MSTRG.109468"; transcript_id "MSTRG.109468.21"; exon_number "8";
chr20	StringTie	exon	17620715	17620807	1000	-	.	gene_id "MSTRG.109468"; transcript_id "MSTRG.109468.21"; exon_number "9";
chr20	StringTie	exon	17621458	17621547	1000	-	.	gene_id "MSTRG.109468"; transcript_id "MSTRG.109468.21"; exon_number "10";
chr20	StringTie	exon	17621690	17621773	1000	-	.	gene_id "MSTRG.109468"; transcript_id "MSTRG.109468.21"; exon_number "11";
chr20	StringTie	exon	17621855	17621947	1000	-	.	gene_id "MSTRG.109468"; transcript_id "MSTRG.109468.21"; exon_number "12";
chr20	StringTie	exon	17624576	17624668	1000	-	.	gene_id "MSTRG.109468"; transcript_id "MSTRG.109468.21"; exon_number "13";
chr20	StringTie	exon	17625512	17625602	1000	-	.	gene_id "MSTRG.109468"; transcript_id "MSTRG.109468.21"; exon_number "14";
chr20	StringTie	exon	17627348	17627382	1000	-	.	gene_id "MSTRG.109468"; transcript_id "MSTRG.109468.21"; exon_number "15";
chr20	StringTie	exon	17627504	17627682	1000	-	.	gene_id "MSTRG.109468"; transcript_id "MSTRG.109468.21"; exon_number "16";
chr20	StringTie	exon	17629823	17629961	1000	-	.	gene_id "MSTRG.109468"; transcript_id "MSTRG.109468.21"; exon_number "17";
chr20	StringTie	exon	17633460	17633613	1000	-	.	gene_id "MSTRG.109468"; transcript_id "MSTRG.109468.21"; exon_number "18";
chr20	StringTie	exon	17635546	17635664	1000	-	.	gene_id "MSTRG.109468"; transcript_id "MSTRG.109468.21"; exon_number "19";
chr20	StringTie	exon	17636577	17636726	1000	-	.	gene_id "MSTRG.109468"; transcript_id "MSTRG.109468.21"; exon_number "20";
chr20	StringTie	exon	17641797	17641919	1000	-	.	gene_id "MSTRG.109468"; transcript_id "MSTRG.109468.21"; exon_number "21";
chr20	StringTie	exon	17642979	17643127	1000	-	.	gene_id "MSTRG.109468"; transcript_id "MSTRG.109468.21"; exon_number "22";
chr20	StringTie	exon	17658605	17659087	1000	-	.	gene_id "MSTRG.109468"; transcript_id "MSTRG.109468.21"; exon_number "23";
chr20	StringTie	exon	17659118	17660528	1000	-	.	gene_id "MSTRG.109468"; transcript_id "MSTRG.109468.21"; exon_number "24";
chr20	StringTie	exon	17682028	17682197	1000	-	.	gene_id "MSTRG.109468"; transcript_id "MSTRG.109468.21"; exon_number "25";
chr20	StringTie	transcript	17613678	17682302	1000	-	.	gene_id "MSTRG.109468"; transcript_id "MSTRG.109468.210";
chr20	StringTie	exon	17613678	17614220	1000	-	.	gene_id "MSTRG.109468"; transcript_id "MSTRG.109468.210"; exon_number "1";
chr20	StringTie	exon	17614737	17614880	1000	-	.	gene_id "MSTRG.109468"; transcript_id "MSTRG.109468.210"; exon_number "2";
chr20	StringTie	exon	17615431	17615529	1000	-	.	gene_id "MSTRG.109468"; transcript_id "MSTRG.109468.210"; exon_number "3";
chr20	StringTie	exon	17615926	17616009	1000	-	.	gene_id "MSTRG.109468"; transcript_id "MSTRG.109468.210"; exon_number "4";
chr20	StringTie	exon	17616732	17616839	1000	-	.	gene_id "MSTRG.109468"; transcript_id "MSTRG.109468.210"; exon_number "5";
chr20	StringTie	exon	17618596	17618679	1000	-	.	gene_id "MSTRG.109468"; transcript_id "MSTRG.109468.210"; exon_number "6";
chr20	StringTie	exon	17619633	17619728	1000	-	.	gene_id "MSTRG.109468"; transcript_id "MSTRG.109468.210"; exon_number "7";
chr20	StringTie	exon	17620299	17620370	1000	-	.	gene_id "MSTRG.109468"; transcript_id "MSTRG.109468.210"; exon_number "8";
chr20	StringTie	exon	17620715	17620807	1000	-	.	gene_id "MSTRG.109468"; transcript_id "MSTRG.109468.210"; exon_number "9";
chr20	StringTie	exon	17621458	17621547	1000	-	.	gene_id "MSTRG.109468"; transcript_id "MSTRG.109468.210"; exon_number "10";
chr20	StringTie	exon	17621690	17621773	1000	-	.	gene_id "MSTRG.109468"; transcript_id "MSTRG.109468.210"; exon_number "11";
chr20	StringTie	exon	17621855	17621947	1000	-	.	gene_id "MSTRG.109468"; transcript_id "MSTRG.109468.210"; exon_number "12";
chr20	StringTie	exon	17624576	17624668	1000	-	.	gene_id "MSTRG.109468"; transcript_id "MSTRG.109468.210"; exon_number "13";
chr20	StringTie	exon	17625512	17625602	1000	-	.	gene_id "MSTRG.109468"; transcript_id "MSTRG.109468.210"; exon_number "14";
chr20	StringTie	exon	17627348	17627382	1000	-	.	gene_id "MSTRG.109468"; transcript_id "MSTRG.109468.210"; exon_number "15";
chr20	StringTie	exon	17627504	17627682	1000	-	.	gene_id "MSTRG.109468"; transcript_id "MSTRG.109468.210"; exon_number "16";
chr20	StringTie	exon	17629823	17629961	1000	-	.	gene_id "MSTRG.109468"; transcript_id "MSTRG.109468.210"; exon_number "17";
chr20	StringTie	exon	17633460	17633613	1000	-	.	gene_id "MSTRG.109468"; transcript_id "MSTRG.109468.210"; exon_number "18";
chr20	StringTie	exon	17635546	17635664	1000	-	.	gene_id "MSTRG.109468"; transcript_id "MSTRG.109468.210"; exon_number "19";
chr20	StringTie	exon	17636577	17636729	1000	-	.	gene_id "MSTRG.109468"; transcript_id "MSTRG.109468.210"; exon_number "20";
chr20	StringTie	exon	17641797	17641919	1000	-	.	gene_id "MSTRG.109468"; transcript_id "MSTRG.109468.210"; exon_number "21";
chr20	StringTie	exon	17642979	17643127	1000	-	.	gene_id "MSTRG.109468"; transcript_id "MSTRG.109468.210"; exon_number "22";
chr20	StringTie	exon	17658605	17659724	1000	-	.	gene_id "MSTRG.109468"; transcript_id "MSTRG.109468.210"; exon_number "23";
chr20	StringTie	exon	17659905	17660528	1000	-	.	gene_id "MSTRG.109468"; transcript_id "MSTRG.109468.210"; exon_number "24";
chr20	StringTie	exon	17682028	17682302	1000	-	.	gene_id "MSTRG.109468"; transcript_id "MSTRG.109468.210"; exon_number "25";
chr20	StringTie	transcript	17613678	17682205	1000	-	.	gene_id "MSTRG.109468"; transcript_id "MSTRG.109468.211";
chr20	StringTie	exon	17613678	17614220	1000	-	.	gene_id "MSTRG.109468"; transcript_id "MSTRG.109468.211"; exon_number "1";
chr20	StringTie	exon	17614737	17614880	1000	-	.	gene_id "MSTRG.109468"; transcript_id "MSTRG.109468.211"; exon_number "2";
chr20	StringTie	exon	17615431	17615529	1000	-	.	gene_id "MSTRG.109468"; transcript_id "MSTRG.109468.211"; exon_number "3";
chr20	StringTie	exon	17615926	17616009	1000	-	.	gene_id "MSTRG.109468"; transcript_id "MSTRG.109468.211"; exon_number "4";
chr20	StringTie	exon	17616732	17616839	1000	-	.	gene_id "MSTRG.109468"; transcript_id "MSTRG.109468.211"; exon_number "5";
chr20	StringTie	exon	17618596	17618679	1000	-	.	gene_id "MSTRG.109468"; transcript_id "MSTRG.109468.211"; exon_number "6";
chr20	StringTie	exon	17619633	17619728	1000	-	.	gene_id "MSTRG.109468"; transcript_id "MSTRG.109468.211"; exon_number "7";
chr20	StringTie	exon	17620299	17620370	1000	-	.	gene_id "MSTRG.109468"; transcript_id "MSTRG.109468.211"; exon_number "8";
chr20	StringTie	exon	17620715	17620807	1000	-	.	gene_id "MSTRG.109468"; transcript_id "MSTRG.109468.211"; exon_number "9";
chr20	StringTie	exon	17621458	17621547	1000	-	.	gene_id "MSTRG.109468"; transcript_id "MSTRG.109468.211"; exon_number "10";
chr20	StringTie	exon	17621690	17621773	1000	-	.	gene_id "MSTRG.109468"; transcript_id "MSTRG.109468.211"; exon_number "11";
chr20	StringTie	exon	17621855	17621947	1000	-	.	gene_id "MSTRG.109468"; transcript_id "MSTRG.109468.211"; exon_number "12";
chr20	StringTie	exon	17624576	17624668	1000	-	.	gene_id "MSTRG.109468"; transcript_id "MSTRG.109468.211"; exon_number "13";
chr20	StringTie	exon	17625512	17625602	1000	-	.	gene_id "MSTRG.109468"; transcript_id "MSTRG.109468.211"; exon_number "14";
chr20	StringTie	exon	17627348	17627382	1000	-	.	gene_id "MSTRG.109468"; transcript_id "MSTRG.109468.211"; exon_number "15";
chr20	StringTie	exon	17627504	17627682	1000	-	.	gene_id "MSTRG.109468"; transcript_id "MSTRG.109468.211"; exon_number "16";
chr20	StringTie	exon	17629823	17629961	1000	-	.	gene_id "MSTRG.109468"; transcript_id "MSTRG.109468.211"; exon_number "17";
chr20	StringTie	exon	17633460	17633613	1000	-	.	gene_id "MSTRG.109468"; transcript_id "MSTRG.109468.211"; exon_number "18";
chr20	StringTie	exon	17635546	17635664	1000	-	.	gene_id "MSTRG.109468"; transcript_id "MSTRG.109468.211"; exon_number "19";
chr20	StringTie	exon	17636577	17636729	1000	-	.	gene_id "MSTRG.109468"; transcript_id "MSTRG.109468.211"; exon_number "20";
chr20	StringTie	exon	17641797	17641919	1000	-	.	gene_id "MSTRG.109468"; transcript_id "MSTRG.109468.211"; exon_number "21";
chr20	StringTie	exon	17642979	17643127	1000	-	.	gene_id "MSTRG.109468"; transcript_id "MSTRG.109468.211"; exon_number "22";
chr20	StringTie	exon	17658596	17659274	1000	-	.	gene_id "MSTRG.109468"; transcript_id "MSTRG.109468.211"; exon_number "23";
chr20	StringTie	exon	17659298	17660528	1000	-	.	gene_id "MSTRG.109468"; transcript_id "MSTRG.109468.211"; exon_number "24";
chr20	StringTie	exon	17679999	17680075	1000	-	.	gene_id "MSTRG.109468"; transcript_id "MSTRG.109468.211"; exon_number "25";
chr20	StringTie	exon	17682028	17682205	1000	-	.	gene_id "MSTRG.109468"; transcript_id "MSTRG.109468.211"; exon_number "26";
chr20	StringTie	transcript	17613678	17682288	1000	-	.	gene_id "MSTRG.109468"; transcript_id "MSTRG.109468.212";
chr20	StringTie	exon	17613678	17614220	1000	-	.	gene_id "MSTRG.109468"; transcript_id "MSTRG.109468.212"; exon_number "1";
chr20	StringTie	exon	17614737	17614880	1000	-	.	gene_id "MSTRG.109468"; transcript_id "MSTRG.109468.212"; exon_number "2";
chr20	StringTie	exon	17615431	17615529	1000	-	.	gene_id "MSTRG.109468"; transcript_id "MSTRG.109468.212"; exon_number "3";
chr20	StringTie	exon	17615926	17616009	1000	-	.	gene_id "MSTRG.109468"; transcript_id "MSTRG.109468.212"; exon_number "4";
chr20	StringTie	exon	17616732	17616839	1000	-	.	gene_id "MSTRG.109468"; transcript_id "MSTRG.109468.212"; exon_number "5";
chr20	StringTie	exon	17618596	17618679	1000	-	.	gene_id "MSTRG.109468"; transcript_id "MSTRG.109468.212"; exon_number "6";
chr20	StringTie	exon	17619633	17619728	1000	-	.	gene_id "MSTRG.109468"; transcript_id "MSTRG.109468.212"; exon_number "7";
chr20	StringTie	exon	17619982	17620167	1000	-	.	gene_id "MSTRG.109468"; transcript_id "MSTRG.109468.212"; exon_number "8";
chr20	StringTie	exon	17620299	17620370	1000	-	.	gene_id "MSTRG.109468"; transcript_id "MSTRG.109468.212"; exon_number "9";
chr20	StringTie	exon	17620715	17620807	1000	-	.	gene_id "MSTRG.109468"; transcript_id "MSTRG.109468.212"; exon_number "10";
chr20	StringTie	exon	17621458	17621547	1000	-	.	gene_id "MSTRG.109468"; transcript_id "MSTRG.109468.212"; exon_number "11";
chr20	StringTie	exon	17621690	17621773	1000	-	.	gene_id "MSTRG.109468"; transcript_id "MSTRG.109468.212"; exon_number "12";
chr20	StringTie	exon	17621855	17621947	1000	-	.	gene_id "MSTRG.109468"; transcript_id "MSTRG.109468.212"; exon_number "13";
chr20	StringTie	exon	17624576	17624668	1000	-	.	gene_id "MSTRG.109468"; transcript_id "MSTRG.109468.212"; exon_number "14";
chr20	StringTie	exon	17625512	17625602	1000	-	.	gene_id "MSTRG.109468"; transcript_id "MSTRG.109468.212"; exon_number "15";
chr20	StringTie	exon	17627348	17627382	1000	-	.	gene_id "MSTRG.109468"; transcript_id "MSTRG.109468.212"; exon_number "16";
chr20	StringTie	exon	17627504	17627682	1000	-	.	gene_id "MSTRG.109468"; transcript_id "MSTRG.109468.212"; exon_number "17";
chr20	StringTie	exon	17629823	17629961	1000	-	.	gene_id "MSTRG.109468"; transcript_id "MSTRG.109468.212"; exon_number "18";
chr20	StringTie	exon	17633460	17633613	1000	-	.	gene_id "MSTRG.109468"; transcript_id "MSTRG.109468.212"; exon_number "19";
chr20	StringTie	exon	17635546	17635664	1000	-	.	gene_id "MSTRG.109468"; transcript_id "MSTRG.109468.212"; exon_number "20";
chr20	StringTie	exon	17636577	17636729	1000	-	.	gene_id "MSTRG.109468"; transcript_id "MSTRG.109468.212"; exon_number "21";
chr20	StringTie	exon	17641797	17641919	1000	-	.	gene_id "MSTRG.109468"; transcript_id "MSTRG.109468.212"; exon_number "22";
chr20	StringTie	exon	17642979	17643127	1000	-	.	gene_id "MSTRG.109468"; transcript_id "MSTRG.109468.212"; exon_number "23";
chr20	StringTie	exon	17658596	17660528	1000	-	.	gene_id "MSTRG.109468"; transcript_id "MSTRG.109468.212"; exon_number "24";
chr20	StringTie	exon	17679999	17680075	1000	-	.	gene_id "MSTRG.109468"; transcript_id "MSTRG.109468.212"; exon_number "25";
chr20	StringTie	exon	17682028	17682288	1000	-	.	gene_id "MSTRG.109468"; transcript_id "MSTRG.109468.212"; exon_number "26";
chr20	StringTie	transcript	17613678	17682303	1000	-	.	gene_id "MSTRG.109468"; transcript_id "MSTRG.109468.213";
chr20	StringTie	exon	17613678	17614220	1000	-	.	gene_id "MSTRG.109468"; transcript_id "MSTRG.109468.213"; exon_number "1";
chr20	StringTie	exon	17614740	17614880	1000	-	.	gene_id "MSTRG.109468"; transcript_id "MSTRG.109468.213"; exon_number "2";
chr20	StringTie	exon	17615431	17615529	1000	-	.	gene_id "MSTRG.109468"; transcript_id "MSTRG.109468.213"; exon_number "3";
chr20	StringTie	exon	17615926	17616009	1000	-	.	gene_id "MSTRG.109468"; transcript_id "MSTRG.109468.213"; exon_number "4";
chr20	StringTie	exon	17616732	17616839	1000	-	.	gene_id "MSTRG.109468"; transcript_id "MSTRG.109468.213"; exon_number "5";
chr20	StringTie	exon	17618596	17618679	1000	-	.	gene_id "MSTRG.109468"; transcript_id "MSTRG.109468.213"; exon_number "6";
chr20	StringTie	exon	17619633	17619728	1000	-	.	gene_id "MSTRG.109468"; transcript_id "MSTRG.109468.213"; exon_number "7";
chr20	StringTie	exon	17620299	17620370	1000	-	.	gene_id "MSTRG.109468"; transcript_id "MSTRG.109468.213"; exon_number "8";
chr20	StringTie	exon	17620715	17620807	1000	-	.	gene_id "MSTRG.109468"; transcript_id "MSTRG.109468.213"; exon_number "9";
chr20	StringTie	exon	17621458	17621547	1000	-	.	gene_id "MSTRG.109468"; transcript_id "MSTRG.109468.213"; exon_number "10";
chr20	StringTie	exon	17621690	17621773	1000	-	.	gene_id "MSTRG.109468"; transcript_id "MSTRG.109468.213"; exon_number "11";
chr20	StringTie	exon	17621855	17621947	1000	-	.	gene_id "MSTRG.109468"; transcript_id "MSTRG.109468.213"; exon_number "12";
chr20	StringTie	exon	17624576	17624668	1000	-	.	gene_id "MSTRG.109468"; transcript_id "MSTRG.109468.213"; exon_number "13";
chr20	StringTie	exon	17625512	17625602	1000	-	.	gene_id "MSTRG.109468"; transcript_id "MSTRG.109468.213"; exon_number "14";
chr20	StringTie	exon	17627348	17627382	1000	-	.	gene_id "MSTRG.109468"; transcript_id "MSTRG.109468.213"; exon_number "15";
chr20	StringTie	exon	17627504	17627682	1000	-	.	gene_id "MSTRG.109468"; transcript_id "MSTRG.109468.213"; exon_number "16";
chr20	StringTie	exon	17629823	17629961	1000	-	.	gene_id "MSTRG.109468"; transcript_id "MSTRG.109468.213"; exon_number "17";
chr20	StringTie	exon	17633460	17633613	1000	-	.	gene_id "MSTRG.109468"; transcript_id "MSTRG.109468.213"; exon_number "18";
chr20	StringTie	exon	17635546	17635664	1000	-	.	gene_id "MSTRG.109468"; transcript_id "MSTRG.109468.213"; exon_number "19";
chr20	StringTie	exon	17636577	17636726	1000	-	.	gene_id "MSTRG.109468"; transcript_id "MSTRG.109468.213"; exon_number "20";
chr20	StringTie	exon	17641797	17641919	1000	-	.	gene_id "MSTRG.109468"; transcript_id "MSTRG.109468.213"; exon_number "21";
chr20	StringTie	exon	17642979	17643127	1000	-	.	gene_id "MSTRG.109468"; transcript_id "MSTRG.109468.213"; exon_number "22";
chr20	StringTie	exon	17658596	17659087	1000	-	.	gene_id "MSTRG.109468"; transcript_id "MSTRG.109468.213"; exon_number "23";
chr20	StringTie	exon	17659118	17660528	1000	-	.	gene_id "MSTRG.109468"; transcript_id "MSTRG.109468.213"; exon_number "24";
chr20	StringTie	exon	17679999	17680075	1000	-	.	gene_id "MSTRG.109468"; transcript_id "MSTRG.109468.213"; exon_number "25";
chr20	StringTie	exon	17682028	17682303	1000	-	.	gene_id "MSTRG.109468"; transcript_id "MSTRG.109468.213"; exon_number "26";
chr20	StringTie	transcript	17613678	17682216	1000	-	.	gene_id "MSTRG.109468"; transcript_id "MSTRG.109468.214";
chr20	StringTie	exon	17613678	17614220	1000	-	.	gene_id "MSTRG.109468"; transcript_id "MSTRG.109468.214"; exon_number "1";
chr20	StringTie	exon	17614737	17614880	1000	-	.	gene_id "MSTRG.109468"; transcript_id "MSTRG.109468.214"; exon_number "2";
chr20	StringTie	exon	17615431	17615529	1000	-	.	gene_id "MSTRG.109468"; transcript_id "MSTRG.109468.214"; exon_number "3";
chr20	StringTie	exon	17615926	17616009	1000	-	.	gene_id "MSTRG.109468"; transcript_id "MSTRG.109468.214"; exon_number "4";
chr20	StringTie	exon	17616732	17616839	1000	-	.	gene_id "MSTRG.109468"; transcript_id "MSTRG.109468.214"; exon_number "5";
chr20	StringTie	exon	17618596	17618679	1000	-	.	gene_id "MSTRG.109468"; transcript_id "MSTRG.109468.214"; exon_number "6";
chr20	StringTie	exon	17619633	17619728	1000	-	.	gene_id "MSTRG.109468"; transcript_id "MSTRG.109468.214"; exon_number "7";
chr20	StringTie	exon	17620299	17620370	1000	-	.	gene_id "MSTRG.109468"; transcript_id "MSTRG.109468.214"; exon_number "8";
chr20	StringTie	exon	17620715	17620807	1000	-	.	gene_id "MSTRG.109468"; transcript_id "MSTRG.109468.214"; exon_number "9";
chr20	StringTie	exon	17621458	17621547	1000	-	.	gene_id "MSTRG.109468"; transcript_id "MSTRG.109468.214"; exon_number "10";
chr20	StringTie	exon	17621690	17621773	1000	-	.	gene_id "MSTRG.109468"; transcript_id "MSTRG.109468.214"; exon_number "11";
chr20	StringTie	exon	17621855	17621947	1000	-	.	gene_id "MSTRG.109468"; transcript_id "MSTRG.109468.214"; exon_number "12";
chr20	StringTie	exon	17624576	17624668	1000	-	.	gene_id "MSTRG.109468"; transcript_id "MSTRG.109468.214"; exon_number "13";
chr20	StringTie	exon	17625512	17625602	1000	-	.	gene_id "MSTRG.109468"; transcript_id "MSTRG.109468.214"; exon_number "14";
chr20	StringTie	exon	17627348	17627382	1000	-	.	gene_id "MSTRG.109468"; transcript_id "MSTRG.109468.214"; exon_number "15";
chr20	StringTie	exon	17627504	17627682	1000	-	.	gene_id "MSTRG.109468"; transcript_id "MSTRG.109468.214"; exon_number "16";
chr20	StringTie	exon	17629823	17629961	1000	-	.	gene_id "MSTRG.109468"; transcript_id "MSTRG.109468.214"; exon_number "17";
chr20	StringTie	exon	17633460	17633613	1000	-	.	gene_id "MSTRG.109468"; transcript_id "MSTRG.109468.214"; exon_number "18";
chr20	StringTie	exon	17635546	17635664	1000	-	.	gene_id "MSTRG.109468"; transcript_id "MSTRG.109468.214"; exon_number "19";
chr20	StringTie	exon	17636577	17636729	1000	-	.	gene_id "MSTRG.109468"; transcript_id "MSTRG.109468.214"; exon_number "20";
chr20	StringTie	exon	17641797	17641919	1000	-	.	gene_id "MSTRG.109468"; transcript_id "MSTRG.109468.214"; exon_number "21";
chr20	StringTie	exon	17642979	17643127	1000	-	.	gene_id "MSTRG.109468"; transcript_id "MSTRG.109468.214"; exon_number "22";
chr20	StringTie	exon	17658605	17659364	1000	-	.	gene_id "MSTRG.109468"; transcript_id "MSTRG.109468.214"; exon_number "23";
chr20	StringTie	exon	17659605	17660528	1000	-	.	gene_id "MSTRG.109468"; transcript_id "MSTRG.109468.214"; exon_number "24";
chr20	StringTie	exon	17679999	17680075	1000	-	.	gene_id "MSTRG.109468"; transcript_id "MSTRG.109468.214"; exon_number "25";
chr20	StringTie	exon	17682028	17682216	1000	-	.	gene_id "MSTRG.109468"; transcript_id "MSTRG.109468.214"; exon_number "26";
chr20	StringTie	transcript	17613678	17682215	1000	-	.	gene_id "MSTRG.109468"; transcript_id "MSTRG.109468.215";
chr20	StringTie	exon	17613678	17614220	1000	-	.	gene_id "MSTRG.109468"; transcript_id "MSTRG.109468.215"; exon_number "1";
chr20	StringTie	exon	17614737	17614880	1000	-	.	gene_id "MSTRG.109468"; transcript_id "MSTRG.109468.215"; exon_number "2";
chr20	StringTie	exon	17615431	17615529	1000	-	.	gene_id "MSTRG.109468"; transcript_id "MSTRG.109468.215"; exon_number "3";
chr20	StringTie	exon	17615926	17616009	1000	-	.	gene_id "MSTRG.109468"; transcript_id "MSTRG.109468.215"; exon_number "4";
chr20	StringTie	exon	17616732	17616839	1000	-	.	gene_id "MSTRG.109468"; transcript_id "MSTRG.109468.215"; exon_number "5";
chr20	StringTie	exon	17618596	17618679	1000	-	.	gene_id "MSTRG.109468"; transcript_id "MSTRG.109468.215"; exon_number "6";
chr20	StringTie	exon	17619633	17619728	1000	-	.	gene_id "MSTRG.109468"; transcript_id "MSTRG.109468.215"; exon_number "7";
chr20	StringTie	exon	17620299	17620370	1000	-	.	gene_id "MSTRG.109468"; transcript_id "MSTRG.109468.215"; exon_number "8";
chr20	StringTie	exon	17620715	17620807	1000	-	.	gene_id "MSTRG.109468"; transcript_id "MSTRG.109468.215"; exon_number "9";
chr20	StringTie	exon	17621458	17621547	1000	-	.	gene_id "MSTRG.109468"; transcript_id "MSTRG.109468.215"; exon_number "10";
chr20	StringTie	exon	17621690	17621773	1000	-	.	gene_id "MSTRG.109468"; transcript_id "MSTRG.109468.215"; exon_number "11";
chr20	StringTie	exon	17621855	17621947	1000	-	.	gene_id "MSTRG.109468"; transcript_id "MSTRG.109468.215"; exon_number "12";
chr20	StringTie	exon	17624576	17624668	1000	-	.	gene_id "MSTRG.109468"; transcript_id "MSTRG.109468.215"; exon_number "13";
chr20	StringTie	exon	17625512	17625602	1000	-	.	gene_id "MSTRG.109468"; transcript_id "MSTRG.109468.215"; exon_number "14";
chr20	StringTie	exon	17627348	17627382	1000	-	.	gene_id "MSTRG.109468"; transcript_id "MSTRG.109468.215"; exon_number "15";
chr20	StringTie	exon	17627504	17627682	1000	-	.	gene_id "MSTRG.109468"; transcript_id "MSTRG.109468.215"; exon_number "16";
chr20	StringTie	exon	17629823	17629961	1000	-	.	gene_id "MSTRG.109468"; transcript_id "MSTRG.109468.215"; exon_number "17";
chr20	StringTie	exon	17633460	17633613	1000	-	.	gene_id "MSTRG.109468"; transcript_id "MSTRG.109468.215"; exon_number "18";
chr20	StringTie	exon	17635546	17635664	1000	-	.	gene_id "MSTRG.109468"; transcript_id "MSTRG.109468.215"; exon_number "19";
chr20	StringTie	exon	17636577	17636729	1000	-	.	gene_id "MSTRG.109468"; transcript_id "MSTRG.109468.215"; exon_number "20";
chr20	StringTie	exon	17641797	17641919	1000	-	.	gene_id "MSTRG.109468"; transcript_id "MSTRG.109468.215"; exon_number "21";
chr20	StringTie	exon	17642979	17643127	1000	-	.	gene_id "MSTRG.109468"; transcript_id "MSTRG.109468.215"; exon_number "22";
chr20	StringTie	exon	17658596	17658740	1000	-	.	gene_id "MSTRG.109468"; transcript_id "MSTRG.109468.215"; exon_number "23";
chr20	StringTie	exon	17658771	17660528	1000	-	.	gene_id "MSTRG.109468"; transcript_id "MSTRG.109468.215"; exon_number "24";
chr20	StringTie	exon	17679999	17680071	1000	-	.	gene_id "MSTRG.109468"; transcript_id "MSTRG.109468.215"; exon_number "25";
chr20	StringTie	exon	17682028	17682215	1000	-	.	gene_id "MSTRG.109468"; transcript_id "MSTRG.109468.215"; exon_number "26";
chr20	StringTie	transcript	17613678	17682298	1000	-	.	gene_id "MSTRG.109468"; transcript_id "MSTRG.109468.216";
chr20	StringTie	exon	17613678	17614220	1000	-	.	gene_id "MSTRG.109468"; transcript_id "MSTRG.109468.216"; exon_number "1";
chr20	StringTie	exon	17614737	17614880	1000	-	.	gene_id "MSTRG.109468"; transcript_id "MSTRG.109468.216"; exon_number "2";
chr20	StringTie	exon	17615431	17615529	1000	-	.	gene_id "MSTRG.109468"; transcript_id "MSTRG.109468.216"; exon_number "3";
chr20	StringTie	exon	17615926	17616009	1000	-	.	gene_id "MSTRG.109468"; transcript_id "MSTRG.109468.216"; exon_number "4";
chr20	StringTie	exon	17616732	17616839	1000	-	.	gene_id "MSTRG.109468"; transcript_id "MSTRG.109468.216"; exon_number "5";
chr20	StringTie	exon	17618596	17618679	1000	-	.	gene_id "MSTRG.109468"; transcript_id "MSTRG.109468.216"; exon_number "6";
chr20	StringTie	exon	17619633	17619728	1000	-	.	gene_id "MSTRG.109468"; transcript_id "MSTRG.109468.216"; exon_number "7";
chr20	StringTie	exon	17620299	17620370	1000	-	.	gene_id "MSTRG.109468"; transcript_id "MSTRG.109468.216"; exon_number "8";
chr20	StringTie	exon	17620715	17620807	1000	-	.	gene_id "MSTRG.109468"; transcript_id "MSTRG.109468.216"; exon_number "9";
chr20	StringTie	exon	17621458	17621547	1000	-	.	gene_id "MSTRG.109468"; transcript_id "MSTRG.109468.216"; exon_number "10";
chr20	StringTie	exon	17621690	17621773	1000	-	.	gene_id "MSTRG.109468"; transcript_id "MSTRG.109468.216"; exon_number "11";
chr20	StringTie	exon	17621855	17621947	1000	-	.	gene_id "MSTRG.109468"; transcript_id "MSTRG.109468.216"; exon_number "12";
chr20	StringTie	exon	17624576	17624668	1000	-	.	gene_id "MSTRG.109468"; transcript_id "MSTRG.109468.216"; exon_number "13";
chr20	StringTie	exon	17625512	17625602	1000	-	.	gene_id "MSTRG.109468"; transcript_id "MSTRG.109468.216"; exon_number "14";
chr20	StringTie	exon	17627348	17627382	1000	-	.	gene_id "MSTRG.109468"; transcript_id "MSTRG.109468.216"; exon_number "15";
chr20	StringTie	exon	17627504	17627682	1000	-	.	gene_id "MSTRG.109468"; transcript_id "MSTRG.109468.216"; exon_number "16";
chr20	StringTie	exon	17629823	17629961	1000	-	.	gene_id "MSTRG.109468"; transcript_id "MSTRG.109468.216"; exon_number "17";
chr20	StringTie	exon	17633460	17633613	1000	-	.	gene_id "MSTRG.109468"; transcript_id "MSTRG.109468.216"; exon_number "18";
chr20	StringTie	exon	17635546	17635664	1000	-	.	gene_id "MSTRG.109468"; transcript_id "MSTRG.109468.216"; exon_number "19";
chr20	StringTie	exon	17636577	17636729	1000	-	.	gene_id "MSTRG.109468"; transcript_id "MSTRG.109468.216"; exon_number "20";
chr20	StringTie	exon	17641797	17641910	1000	-	.	gene_id "MSTRG.109468"; transcript_id "MSTRG.109468.216"; exon_number "21";
chr20	StringTie	exon	17642979	17643127	1000	-	.	gene_id "MSTRG.109468"; transcript_id "MSTRG.109468.216"; exon_number "22";
chr20	StringTie	exon	17658596	17659087	1000	-	.	gene_id "MSTRG.109468"; transcript_id "MSTRG.109468.216"; exon_number "23";
chr20	StringTie	exon	17659298	17660528	1000	-	.	gene_id "MSTRG.109468"; transcript_id "MSTRG.109468.216"; exon_number "24";
chr20	StringTie	exon	17679999	17680075	1000	-	.	gene_id "MSTRG.109468"; transcript_id "MSTRG.109468.216"; exon_number "25";
chr20	StringTie	exon	17682028	17682298	1000	-	.	gene_id "MSTRG.109468"; transcript_id "MSTRG.109468.216"; exon_number "26";
chr20	StringTie	transcript	17613678	17682265	1000	-	.	gene_id "MSTRG.109468"; transcript_id "MSTRG.109468.217";
chr20	StringTie	exon	17613678	17614220	1000	-	.	gene_id "MSTRG.109468"; transcript_id "MSTRG.109468.217"; exon_number "1";
chr20	StringTie	exon	17614740	17614880	1000	-	.	gene_id "MSTRG.109468"; transcript_id "MSTRG.109468.217"; exon_number "2";
chr20	StringTie	exon	17615431	17615529	1000	-	.	gene_id "MSTRG.109468"; transcript_id "MSTRG.109468.217"; exon_number "3";
chr20	StringTie	exon	17615926	17616009	1000	-	.	gene_id "MSTRG.109468"; transcript_id "MSTRG.109468.217"; exon_number "4";
chr20	StringTie	exon	17616732	17616839	1000	-	.	gene_id "MSTRG.109468"; transcript_id "MSTRG.109468.217"; exon_number "5";
chr20	StringTie	exon	17618596	17618679	1000	-	.	gene_id "MSTRG.109468"; transcript_id "MSTRG.109468.217"; exon_number "6";
chr20	StringTie	exon	17619633	17619728	1000	-	.	gene_id "MSTRG.109468"; transcript_id "MSTRG.109468.217"; exon_number "7";
chr20	StringTie	exon	17620299	17620370	1000	-	.	gene_id "MSTRG.109468"; transcript_id "MSTRG.109468.217"; exon_number "8";
chr20	StringTie	exon	17620715	17620807	1000	-	.	gene_id "MSTRG.109468"; transcript_id "MSTRG.109468.217"; exon_number "9";
chr20	StringTie	exon	17621458	17621547	1000	-	.	gene_id "MSTRG.109468"; transcript_id "MSTRG.109468.217"; exon_number "10";
chr20	StringTie	exon	17621690	17621773	1000	-	.	gene_id "MSTRG.109468"; transcript_id "MSTRG.109468.217"; exon_number "11";
chr20	StringTie	exon	17621855	17621947	1000	-	.	gene_id "MSTRG.109468"; transcript_id "MSTRG.109468.217"; exon_number "12";
chr20	StringTie	exon	17624576	17624668	1000	-	.	gene_id "MSTRG.109468"; transcript_id "MSTRG.109468.217"; exon_number "13";
chr20	StringTie	exon	17625512	17625602	1000	-	.	gene_id "MSTRG.109468"; transcript_id "MSTRG.109468.217"; exon_number "14";
chr20	StringTie	exon	17627348	17627382	1000	-	.	gene_id "MSTRG.109468"; transcript_id "MSTRG.109468.217"; exon_number "15";
chr20	StringTie	exon	17627504	17627682	1000	-	.	gene_id "MSTRG.109468"; transcript_id "MSTRG.109468.217"; exon_number "16";
chr20	StringTie	exon	17629823	17629937	1000	-	.	gene_id "MSTRG.109468"; transcript_id "MSTRG.109468.217"; exon_number "17";
chr20	StringTie	exon	17633475	17633613	1000	-	.	gene_id "MSTRG.109468"; transcript_id "MSTRG.109468.217"; exon_number "18";
chr20	StringTie	exon	17635546	17635664	1000	-	.	gene_id "MSTRG.109468"; transcript_id "MSTRG.109468.217"; exon_number "19";
chr20	StringTie	exon	17636577	17636729	1000	-	.	gene_id "MSTRG.109468"; transcript_id "MSTRG.109468.217"; exon_number "20";
chr20	StringTie	exon	17641797	17641919	1000	-	.	gene_id "MSTRG.109468"; transcript_id "MSTRG.109468.217"; exon_number "21";
chr20	StringTie	exon	17642979	17643127	1000	-	.	gene_id "MSTRG.109468"; transcript_id "MSTRG.109468.217"; exon_number "22";
chr20	StringTie	exon	17658605	17658994	1000	-	.	gene_id "MSTRG.109468"; transcript_id "MSTRG.109468.217"; exon_number "23";
chr20	StringTie	exon	17659056	17659087	1000	-	.	gene_id "MSTRG.109468"; transcript_id "MSTRG.109468.217"; exon_number "24";
chr20	StringTie	exon	17659298	17660528	1000	-	.	gene_id "MSTRG.109468"; transcript_id "MSTRG.109468.217"; exon_number "25";
chr20	StringTie	exon	17682028	17682265	1000	-	.	gene_id "MSTRG.109468"; transcript_id "MSTRG.109468.217"; exon_number "26";
chr20	StringTie	transcript	17613678	17682215	1000	-	.	gene_id "MSTRG.109468"; transcript_id "MSTRG.109468.218";
chr20	StringTie	exon	17613678	17614220	1000	-	.	gene_id "MSTRG.109468"; transcript_id "MSTRG.109468.218"; exon_number "1";
chr20	StringTie	exon	17614737	17614880	1000	-	.	gene_id "MSTRG.109468"; transcript_id "MSTRG.109468.218"; exon_number "2";
chr20	StringTie	exon	17615431	17615529	1000	-	.	gene_id "MSTRG.109468"; transcript_id "MSTRG.109468.218"; exon_number "3";
chr20	StringTie	exon	17615926	17616009	1000	-	.	gene_id "MSTRG.109468"; transcript_id "MSTRG.109468.218"; exon_number "4";
chr20	StringTie	exon	17616732	17616839	1000	-	.	gene_id "MSTRG.109468"; transcript_id "MSTRG.109468.218"; exon_number "5";
chr20	StringTie	exon	17618596	17618679	1000	-	.	gene_id "MSTRG.109468"; transcript_id "MSTRG.109468.218"; exon_number "6";
chr20	StringTie	exon	17619633	17619728	1000	-	.	gene_id "MSTRG.109468"; transcript_id "MSTRG.109468.218"; exon_number "7";
chr20	StringTie	exon	17620299	17620370	1000	-	.	gene_id "MSTRG.109468"; transcript_id "MSTRG.109468.218"; exon_number "8";
chr20	StringTie	exon	17620715	17620807	1000	-	.	gene_id "MSTRG.109468"; transcript_id "MSTRG.109468.218"; exon_number "9";
chr20	StringTie	exon	17621458	17621547	1000	-	.	gene_id "MSTRG.109468"; transcript_id "MSTRG.109468.218"; exon_number "10";
chr20	StringTie	exon	17621690	17621773	1000	-	.	gene_id "MSTRG.109468"; transcript_id "MSTRG.109468.218"; exon_number "11";
chr20	StringTie	exon	17621855	17621947	1000	-	.	gene_id "MSTRG.109468"; transcript_id "MSTRG.109468.218"; exon_number "12";
chr20	StringTie	exon	17624576	17624668	1000	-	.	gene_id "MSTRG.109468"; transcript_id "MSTRG.109468.218"; exon_number "13";
chr20	StringTie	exon	17625512	17625602	1000	-	.	gene_id "MSTRG.109468"; transcript_id "MSTRG.109468.218"; exon_number "14";
chr20	StringTie	exon	17627348	17627382	1000	-	.	gene_id "MSTRG.109468"; transcript_id "MSTRG.109468.218"; exon_number "15";
chr20	StringTie	exon	17627504	17627682	1000	-	.	gene_id "MSTRG.109468"; transcript_id "MSTRG.109468.218"; exon_number "16";
chr20	StringTie	exon	17629823	17629961	1000	-	.	gene_id "MSTRG.109468"; transcript_id "MSTRG.109468.218"; exon_number "17";
chr20	StringTie	exon	17633460	17633613	1000	-	.	gene_id "MSTRG.109468"; transcript_id "MSTRG.109468.218"; exon_number "18";
chr20	StringTie	exon	17635546	17635664	1000	-	.	gene_id "MSTRG.109468"; transcript_id "MSTRG.109468.218"; exon_number "19";
chr20	StringTie	exon	17636577	17636729	1000	-	.	gene_id "MSTRG.109468"; transcript_id "MSTRG.109468.218"; exon_number "20";
chr20	StringTie	exon	17641797	17641919	1000	-	.	gene_id "MSTRG.109468"; transcript_id "MSTRG.109468.218"; exon_number "21";
chr20	StringTie	exon	17642979	17643127	1000	-	.	gene_id "MSTRG.109468"; transcript_id "MSTRG.109468.218"; exon_number "22";
chr20	StringTie	exon	17658596	17659304	1000	-	.	gene_id "MSTRG.109468"; transcript_id "MSTRG.109468.218"; exon_number "23";
chr20	StringTie	exon	17659395	17660528	1000	-	.	gene_id "MSTRG.109468"; transcript_id "MSTRG.109468.218"; exon_number "24";
chr20	StringTie	exon	17679999	17680075	1000	-	.	gene_id "MSTRG.109468"; transcript_id "MSTRG.109468.218"; exon_number "25";
chr20	StringTie	exon	17682028	17682215	1000	-	.	gene_id "MSTRG.109468"; transcript_id "MSTRG.109468.218"; exon_number "26";
chr20	StringTie	transcript	17613678	17682284	1000	-	.	gene_id "MSTRG.109468"; transcript_id "MSTRG.109468.219";
chr20	StringTie	exon	17613678	17614220	1000	-	.	gene_id "MSTRG.109468"; transcript_id "MSTRG.109468.219"; exon_number "1";
chr20	StringTie	exon	17614740	17614880	1000	-	.	gene_id "MSTRG.109468"; transcript_id "MSTRG.109468.219"; exon_number "2";
chr20	StringTie	exon	17615431	17615529	1000	-	.	gene_id "MSTRG.109468"; transcript_id "MSTRG.109468.219"; exon_number "3";
chr20	StringTie	exon	17615926	17616009	1000	-	.	gene_id "MSTRG.109468"; transcript_id "MSTRG.109468.219"; exon_number "4";
chr20	StringTie	exon	17616732	17616839	1000	-	.	gene_id "MSTRG.109468"; transcript_id "MSTRG.109468.219"; exon_number "5";
chr20	StringTie	exon	17618596	17618679	1000	-	.	gene_id "MSTRG.109468"; transcript_id "MSTRG.109468.219"; exon_number "6";
chr20	StringTie	exon	17619633	17619728	1000	-	.	gene_id "MSTRG.109468"; transcript_id "MSTRG.109468.219"; exon_number "7";
chr20	StringTie	exon	17620299	17620370	1000	-	.	gene_id "MSTRG.109468"; transcript_id "MSTRG.109468.219"; exon_number "8";
chr20	StringTie	exon	17620715	17620807	1000	-	.	gene_id "MSTRG.109468"; transcript_id "MSTRG.109468.219"; exon_number "9";
chr20	StringTie	exon	17621458	17621547	1000	-	.	gene_id "MSTRG.109468"; transcript_id "MSTRG.109468.219"; exon_number "10";
chr20	StringTie	exon	17621690	17621773	1000	-	.	gene_id "MSTRG.109468"; transcript_id "MSTRG.109468.219"; exon_number "11";
chr20	StringTie	exon	17621855	17621947	1000	-	.	gene_id "MSTRG.109468"; transcript_id "MSTRG.109468.219"; exon_number "12";
chr20	StringTie	exon	17624576	17624668	1000	-	.	gene_id "MSTRG.109468"; transcript_id "MSTRG.109468.219"; exon_number "13";
chr20	StringTie	exon	17625512	17625602	1000	-	.	gene_id "MSTRG.109468"; transcript_id "MSTRG.109468.219"; exon_number "14";
chr20	StringTie	exon	17627348	17627382	1000	-	.	gene_id "MSTRG.109468"; transcript_id "MSTRG.109468.219"; exon_number "15";
chr20	StringTie	exon	17627504	17627682	1000	-	.	gene_id "MSTRG.109468"; transcript_id "MSTRG.109468.219"; exon_number "16";
chr20	StringTie	exon	17629823	17629961	1000	-	.	gene_id "MSTRG.109468"; transcript_id "MSTRG.109468.219"; exon_number "17";
chr20	StringTie	exon	17633460	17633613	1000	-	.	gene_id "MSTRG.109468"; transcript_id "MSTRG.109468.219"; exon_number "18";
chr20	StringTie	exon	17635546	17635664	1000	-	.	gene_id "MSTRG.109468"; transcript_id "MSTRG.109468.219"; exon_number "19";
chr20	StringTie	exon	17636577	17636726	1000	-	.	gene_id "MSTRG.109468"; transcript_id "MSTRG.109468.219"; exon_number "20";
chr20	StringTie	exon	17641797	17641919	1000	-	.	gene_id "MSTRG.109468"; transcript_id "MSTRG.109468.219"; exon_number "21";
chr20	StringTie	exon	17642979	17643127	1000	-	.	gene_id "MSTRG.109468"; transcript_id "MSTRG.109468.219"; exon_number "22";
chr20	StringTie	exon	17658605	17659087	1000	-	.	gene_id "MSTRG.109468"; transcript_id "MSTRG.109468.219"; exon_number "23";
chr20	StringTie	exon	17659298	17660528	1000	-	.	gene_id "MSTRG.109468"; transcript_id "MSTRG.109468.219"; exon_number "24";
chr20	StringTie	exon	17679995	17680075	1000	-	.	gene_id "MSTRG.109468"; transcript_id "MSTRG.109468.219"; exon_number "25";
chr20	StringTie	exon	17682028	17682284	1000	-	.	gene_id "MSTRG.109468"; transcript_id "MSTRG.109468.219"; exon_number "26";
chr20	StringTie	transcript	17613547	17682487	1000	-	.	gene_id "MSTRG.109468"; transcript_id "MSTRG.109468.22";
chr20	StringTie	exon	17613547	17614220	1000	-	.	gene_id "MSTRG.109468"; transcript_id "MSTRG.109468.22"; exon_number "1";
chr20	StringTie	exon	17614740	17614880	1000	-	.	gene_id "MSTRG.109468"; transcript_id "MSTRG.109468.22"; exon_number "2";
chr20	StringTie	exon	17615431	17615529	1000	-	.	gene_id "MSTRG.109468"; transcript_id "MSTRG.109468.22"; exon_number "3";
chr20	StringTie	exon	17615926	17616009	1000	-	.	gene_id "MSTRG.109468"; transcript_id "MSTRG.109468.22"; exon_number "4";
chr20	StringTie	exon	17616732	17616839	1000	-	.	gene_id "MSTRG.109468"; transcript_id "MSTRG.109468.22"; exon_number "5";
chr20	StringTie	exon	17618596	17618679	1000	-	.	gene_id "MSTRG.109468"; transcript_id "MSTRG.109468.22"; exon_number "6";
chr20	StringTie	exon	17619633	17619728	1000	-	.	gene_id "MSTRG.109468"; transcript_id "MSTRG.109468.22"; exon_number "7";
chr20	StringTie	exon	17620299	17620370	1000	-	.	gene_id "MSTRG.109468"; transcript_id "MSTRG.109468.22"; exon_number "8";
chr20	StringTie	exon	17620715	17620807	1000	-	.	gene_id "MSTRG.109468"; transcript_id "MSTRG.109468.22"; exon_number "9";
chr20	StringTie	exon	17621458	17621547	1000	-	.	gene_id "MSTRG.109468"; transcript_id "MSTRG.109468.22"; exon_number "10";
chr20	StringTie	exon	17621690	17621773	1000	-	.	gene_id "MSTRG.109468"; transcript_id "MSTRG.109468.22"; exon_number "11";
chr20	StringTie	exon	17621855	17621947	1000	-	.	gene_id "MSTRG.109468"; transcript_id "MSTRG.109468.22"; exon_number "12";
chr20	StringTie	exon	17624576	17624668	1000	-	.	gene_id "MSTRG.109468"; transcript_id "MSTRG.109468.22"; exon_number "13";
chr20	StringTie	exon	17625512	17625602	1000	-	.	gene_id "MSTRG.109468"; transcript_id "MSTRG.109468.22"; exon_number "14";
chr20	StringTie	exon	17627348	17627382	1000	-	.	gene_id "MSTRG.109468"; transcript_id "MSTRG.109468.22"; exon_number "15";
chr20	StringTie	exon	17627504	17627682	1000	-	.	gene_id "MSTRG.109468"; transcript_id "MSTRG.109468.22"; exon_number "16";
chr20	StringTie	exon	17629823	17629961	1000	-	.	gene_id "MSTRG.109468"; transcript_id "MSTRG.109468.22"; exon_number "17";
chr20	StringTie	exon	17633460	17633613	1000	-	.	gene_id "MSTRG.109468"; transcript_id "MSTRG.109468.22"; exon_number "18";
chr20	StringTie	exon	17635546	17635664	1000	-	.	gene_id "MSTRG.109468"; transcript_id "MSTRG.109468.22"; exon_number "19";
chr20	StringTie	exon	17636577	17636726	1000	-	.	gene_id "MSTRG.109468"; transcript_id "MSTRG.109468.22"; exon_number "20";
chr20	StringTie	exon	17641797	17641919	1000	-	.	gene_id "MSTRG.109468"; transcript_id "MSTRG.109468.22"; exon_number "21";
chr20	StringTie	exon	17642979	17643127	1000	-	.	gene_id "MSTRG.109468"; transcript_id "MSTRG.109468.22"; exon_number "22";
chr20	StringTie	exon	17658605	17659087	1000	-	.	gene_id "MSTRG.109468"; transcript_id "MSTRG.109468.22"; exon_number "23";
chr20	StringTie	exon	17659298	17660528	1000	-	.	gene_id "MSTRG.109468"; transcript_id "MSTRG.109468.22"; exon_number "24";
chr20	StringTie	exon	17682028	17682487	1000	-	.	gene_id "MSTRG.109468"; transcript_id "MSTRG.109468.22"; exon_number "25";
chr20	StringTie	transcript	17613678	17682222	1000	-	.	gene_id "MSTRG.109468"; transcript_id "MSTRG.109468.220";
chr20	StringTie	exon	17613678	17614220	1000	-	.	gene_id "MSTRG.109468"; transcript_id "MSTRG.109468.220"; exon_number "1";
chr20	StringTie	exon	17614737	17614880	1000	-	.	gene_id "MSTRG.109468"; transcript_id "MSTRG.109468.220"; exon_number "2";
chr20	StringTie	exon	17615431	17615529	1000	-	.	gene_id "MSTRG.109468"; transcript_id "MSTRG.109468.220"; exon_number "3";
chr20	StringTie	exon	17615926	17616009	1000	-	.	gene_id "MSTRG.109468"; transcript_id "MSTRG.109468.220"; exon_number "4";
chr20	StringTie	exon	17616732	17616839	1000	-	.	gene_id "MSTRG.109468"; transcript_id "MSTRG.109468.220"; exon_number "5";
chr20	StringTie	exon	17618596	17618679	1000	-	.	gene_id "MSTRG.109468"; transcript_id "MSTRG.109468.220"; exon_number "6";
chr20	StringTie	exon	17619633	17619728	1000	-	.	gene_id "MSTRG.109468"; transcript_id "MSTRG.109468.220"; exon_number "7";
chr20	StringTie	exon	17620299	17620370	1000	-	.	gene_id "MSTRG.109468"; transcript_id "MSTRG.109468.220"; exon_number "8";
chr20	StringTie	exon	17620715	17620807	1000	-	.	gene_id "MSTRG.109468"; transcript_id "MSTRG.109468.220"; exon_number "9";
chr20	StringTie	exon	17621458	17621547	1000	-	.	gene_id "MSTRG.109468"; transcript_id "MSTRG.109468.220"; exon_number "10";
chr20	StringTie	exon	17621690	17621773	1000	-	.	gene_id "MSTRG.109468"; transcript_id "MSTRG.109468.220"; exon_number "11";
chr20	StringTie	exon	17621855	17621947	1000	-	.	gene_id "MSTRG.109468"; transcript_id "MSTRG.109468.220"; exon_number "12";
chr20	StringTie	exon	17624576	17624668	1000	-	.	gene_id "MSTRG.109468"; transcript_id "MSTRG.109468.220"; exon_number "13";
chr20	StringTie	exon	17625512	17625602	1000	-	.	gene_id "MSTRG.109468"; transcript_id "MSTRG.109468.220"; exon_number "14";
chr20	StringTie	exon	17627348	17627382	1000	-	.	gene_id "MSTRG.109468"; transcript_id "MSTRG.109468.220"; exon_number "15";
chr20	StringTie	exon	17627504	17627682	1000	-	.	gene_id "MSTRG.109468"; transcript_id "MSTRG.109468.220"; exon_number "16";
chr20	StringTie	exon	17629823	17629961	1000	-	.	gene_id "MSTRG.109468"; transcript_id "MSTRG.109468.220"; exon_number "17";
chr20	StringTie	exon	17633460	17633613	1000	-	.	gene_id "MSTRG.109468"; transcript_id "MSTRG.109468.220"; exon_number "18";
chr20	StringTie	exon	17635557	17635664	1000	-	.	gene_id "MSTRG.109468"; transcript_id "MSTRG.109468.220"; exon_number "19";
chr20	StringTie	exon	17636577	17636729	1000	-	.	gene_id "MSTRG.109468"; transcript_id "MSTRG.109468.220"; exon_number "20";
chr20	StringTie	exon	17641797	17641919	1000	-	.	gene_id "MSTRG.109468"; transcript_id "MSTRG.109468.220"; exon_number "21";
chr20	StringTie	exon	17642979	17643127	1000	-	.	gene_id "MSTRG.109468"; transcript_id "MSTRG.109468.220"; exon_number "22";
chr20	StringTie	exon	17658596	17659087	1000	-	.	gene_id "MSTRG.109468"; transcript_id "MSTRG.109468.220"; exon_number "23";
chr20	StringTie	exon	17659118	17660528	1000	-	.	gene_id "MSTRG.109468"; transcript_id "MSTRG.109468.220"; exon_number "24";
chr20	StringTie	exon	17679999	17680075	1000	-	.	gene_id "MSTRG.109468"; transcript_id "MSTRG.109468.220"; exon_number "25";
chr20	StringTie	exon	17682028	17682222	1000	-	.	gene_id "MSTRG.109468"; transcript_id "MSTRG.109468.220"; exon_number "26";
chr20	StringTie	transcript	17613678	17682201	1000	-	.	gene_id "MSTRG.109468"; transcript_id "MSTRG.109468.221";
chr20	StringTie	exon	17613678	17614217	1000	-	.	gene_id "MSTRG.109468"; transcript_id "MSTRG.109468.221"; exon_number "1";
chr20	StringTie	exon	17614737	17614880	1000	-	.	gene_id "MSTRG.109468"; transcript_id "MSTRG.109468.221"; exon_number "2";
chr20	StringTie	exon	17615431	17615529	1000	-	.	gene_id "MSTRG.109468"; transcript_id "MSTRG.109468.221"; exon_number "3";
chr20	StringTie	exon	17615926	17616009	1000	-	.	gene_id "MSTRG.109468"; transcript_id "MSTRG.109468.221"; exon_number "4";
chr20	StringTie	exon	17616732	17616839	1000	-	.	gene_id "MSTRG.109468"; transcript_id "MSTRG.109468.221"; exon_number "5";
chr20	StringTie	exon	17618596	17618679	1000	-	.	gene_id "MSTRG.109468"; transcript_id "MSTRG.109468.221"; exon_number "6";
chr20	StringTie	exon	17619633	17619728	1000	-	.	gene_id "MSTRG.109468"; transcript_id "MSTRG.109468.221"; exon_number "7";
chr20	StringTie	exon	17620299	17620370	1000	-	.	gene_id "MSTRG.109468"; transcript_id "MSTRG.109468.221"; exon_number "8";
chr20	StringTie	exon	17620715	17620807	1000	-	.	gene_id "MSTRG.109468"; transcript_id "MSTRG.109468.221"; exon_number "9";
chr20	StringTie	exon	17621458	17621547	1000	-	.	gene_id "MSTRG.109468"; transcript_id "MSTRG.109468.221"; exon_number "10";
chr20	StringTie	exon	17621690	17621773	1000	-	.	gene_id "MSTRG.109468"; transcript_id "MSTRG.109468.221"; exon_number "11";
chr20	StringTie	exon	17621855	17621947	1000	-	.	gene_id "MSTRG.109468"; transcript_id "MSTRG.109468.221"; exon_number "12";
chr20	StringTie	exon	17624576	17624668	1000	-	.	gene_id "MSTRG.109468"; transcript_id "MSTRG.109468.221"; exon_number "13";
chr20	StringTie	exon	17625512	17625602	1000	-	.	gene_id "MSTRG.109468"; transcript_id "MSTRG.109468.221"; exon_number "14";
chr20	StringTie	exon	17627348	17627382	1000	-	.	gene_id "MSTRG.109468"; transcript_id "MSTRG.109468.221"; exon_number "15";
chr20	StringTie	exon	17627504	17627682	1000	-	.	gene_id "MSTRG.109468"; transcript_id "MSTRG.109468.221"; exon_number "16";
chr20	StringTie	exon	17629823	17629961	1000	-	.	gene_id "MSTRG.109468"; transcript_id "MSTRG.109468.221"; exon_number "17";
chr20	StringTie	exon	17633460	17633613	1000	-	.	gene_id "MSTRG.109468"; transcript_id "MSTRG.109468.221"; exon_number "18";
chr20	StringTie	exon	17635546	17635664	1000	-	.	gene_id "MSTRG.109468"; transcript_id "MSTRG.109468.221"; exon_number "19";
chr20	StringTie	exon	17636577	17636729	1000	-	.	gene_id "MSTRG.109468"; transcript_id "MSTRG.109468.221"; exon_number "20";
chr20	StringTie	exon	17641797	17641919	1000	-	.	gene_id "MSTRG.109468"; transcript_id "MSTRG.109468.221"; exon_number "21";
chr20	StringTie	exon	17642979	17643127	1000	-	.	gene_id "MSTRG.109468"; transcript_id "MSTRG.109468.221"; exon_number "22";
chr20	StringTie	exon	17658605	17659043	1000	-	.	gene_id "MSTRG.109468"; transcript_id "MSTRG.109468.221"; exon_number "23";
chr20	StringTie	exon	17659614	17659874	1000	-	.	gene_id "MSTRG.109468"; transcript_id "MSTRG.109468.221"; exon_number "24";
chr20	StringTie	exon	17659905	17660528	1000	-	.	gene_id "MSTRG.109468"; transcript_id "MSTRG.109468.221"; exon_number "25";
chr20	StringTie	exon	17682028	17682201	1000	-	.	gene_id "MSTRG.109468"; transcript_id "MSTRG.109468.221"; exon_number "26";
chr20	StringTie	transcript	17613678	17682319	1000	-	.	gene_id "MSTRG.109468"; transcript_id "MSTRG.109468.222";
chr20	StringTie	exon	17613678	17614220	1000	-	.	gene_id "MSTRG.109468"; transcript_id "MSTRG.109468.222"; exon_number "1";
chr20	StringTie	exon	17614740	17614880	1000	-	.	gene_id "MSTRG.109468"; transcript_id "MSTRG.109468.222"; exon_number "2";
chr20	StringTie	exon	17615431	17615529	1000	-	.	gene_id "MSTRG.109468"; transcript_id "MSTRG.109468.222"; exon_number "3";
chr20	StringTie	exon	17615926	17616009	1000	-	.	gene_id "MSTRG.109468"; transcript_id "MSTRG.109468.222"; exon_number "4";
chr20	StringTie	exon	17616732	17616839	1000	-	.	gene_id "MSTRG.109468"; transcript_id "MSTRG.109468.222"; exon_number "5";
chr20	StringTie	exon	17618596	17618679	1000	-	.	gene_id "MSTRG.109468"; transcript_id "MSTRG.109468.222"; exon_number "6";
chr20	StringTie	exon	17619633	17619728	1000	-	.	gene_id "MSTRG.109468"; transcript_id "MSTRG.109468.222"; exon_number "7";
chr20	StringTie	exon	17620299	17620370	1000	-	.	gene_id "MSTRG.109468"; transcript_id "MSTRG.109468.222"; exon_number "8";
chr20	StringTie	exon	17620715	17620807	1000	-	.	gene_id "MSTRG.109468"; transcript_id "MSTRG.109468.222"; exon_number "9";
chr20	StringTie	exon	17621458	17621547	1000	-	.	gene_id "MSTRG.109468"; transcript_id "MSTRG.109468.222"; exon_number "10";
chr20	StringTie	exon	17621690	17621773	1000	-	.	gene_id "MSTRG.109468"; transcript_id "MSTRG.109468.222"; exon_number "11";
chr20	StringTie	exon	17621855	17621947	1000	-	.	gene_id "MSTRG.109468"; transcript_id "MSTRG.109468.222"; exon_number "12";
chr20	StringTie	exon	17624576	17624668	1000	-	.	gene_id "MSTRG.109468"; transcript_id "MSTRG.109468.222"; exon_number "13";
chr20	StringTie	exon	17625512	17625602	1000	-	.	gene_id "MSTRG.109468"; transcript_id "MSTRG.109468.222"; exon_number "14";
chr20	StringTie	exon	17627348	17627382	1000	-	.	gene_id "MSTRG.109468"; transcript_id "MSTRG.109468.222"; exon_number "15";
chr20	StringTie	exon	17627504	17627682	1000	-	.	gene_id "MSTRG.109468"; transcript_id "MSTRG.109468.222"; exon_number "16";
chr20	StringTie	exon	17629823	17629961	1000	-	.	gene_id "MSTRG.109468"; transcript_id "MSTRG.109468.222"; exon_number "17";
chr20	StringTie	exon	17633460	17633613	1000	-	.	gene_id "MSTRG.109468"; transcript_id "MSTRG.109468.222"; exon_number "18";
chr20	StringTie	exon	17635546	17635664	1000	-	.	gene_id "MSTRG.109468"; transcript_id "MSTRG.109468.222"; exon_number "19";
chr20	StringTie	exon	17636577	17636729	1000	-	.	gene_id "MSTRG.109468"; transcript_id "MSTRG.109468.222"; exon_number "20";
chr20	StringTie	exon	17641797	17641910	1000	-	.	gene_id "MSTRG.109468"; transcript_id "MSTRG.109468.222"; exon_number "21";
chr20	StringTie	exon	17642979	17643127	1000	-	.	gene_id "MSTRG.109468"; transcript_id "MSTRG.109468.222"; exon_number "22";
chr20	StringTie	exon	17658605	17659087	1000	-	.	gene_id "MSTRG.109468"; transcript_id "MSTRG.109468.222"; exon_number "23";
chr20	StringTie	exon	17659298	17660528	1000	-	.	gene_id "MSTRG.109468"; transcript_id "MSTRG.109468.222"; exon_number "24";
chr20	StringTie	exon	17679999	17680071	1000	-	.	gene_id "MSTRG.109468"; transcript_id "MSTRG.109468.222"; exon_number "25";
chr20	StringTie	exon	17682028	17682319	1000	-	.	gene_id "MSTRG.109468"; transcript_id "MSTRG.109468.222"; exon_number "26";
chr20	StringTie	transcript	17613678	17682290	1000	-	.	gene_id "MSTRG.109468"; transcript_id "MSTRG.109468.223";
chr20	StringTie	exon	17613678	17614220	1000	-	.	gene_id "MSTRG.109468"; transcript_id "MSTRG.109468.223"; exon_number "1";
chr20	StringTie	exon	17614737	17614880	1000	-	.	gene_id "MSTRG.109468"; transcript_id "MSTRG.109468.223"; exon_number "2";
chr20	StringTie	exon	17615431	17615529	1000	-	.	gene_id "MSTRG.109468"; transcript_id "MSTRG.109468.223"; exon_number "3";
chr20	StringTie	exon	17615926	17616009	1000	-	.	gene_id "MSTRG.109468"; transcript_id "MSTRG.109468.223"; exon_number "4";
chr20	StringTie	exon	17616732	17616839	1000	-	.	gene_id "MSTRG.109468"; transcript_id "MSTRG.109468.223"; exon_number "5";
chr20	StringTie	exon	17618596	17618679	1000	-	.	gene_id "MSTRG.109468"; transcript_id "MSTRG.109468.223"; exon_number "6";
chr20	StringTie	exon	17619633	17619728	1000	-	.	gene_id "MSTRG.109468"; transcript_id "MSTRG.109468.223"; exon_number "7";
chr20	StringTie	exon	17620299	17620370	1000	-	.	gene_id "MSTRG.109468"; transcript_id "MSTRG.109468.223"; exon_number "8";
chr20	StringTie	exon	17620715	17620807	1000	-	.	gene_id "MSTRG.109468"; transcript_id "MSTRG.109468.223"; exon_number "9";
chr20	StringTie	exon	17621458	17621547	1000	-	.	gene_id "MSTRG.109468"; transcript_id "MSTRG.109468.223"; exon_number "10";
chr20	StringTie	exon	17621690	17621773	1000	-	.	gene_id "MSTRG.109468"; transcript_id "MSTRG.109468.223"; exon_number "11";
chr20	StringTie	exon	17621855	17621947	1000	-	.	gene_id "MSTRG.109468"; transcript_id "MSTRG.109468.223"; exon_number "12";
chr20	StringTie	exon	17624576	17624668	1000	-	.	gene_id "MSTRG.109468"; transcript_id "MSTRG.109468.223"; exon_number "13";
chr20	StringTie	exon	17625512	17625602	1000	-	.	gene_id "MSTRG.109468"; transcript_id "MSTRG.109468.223"; exon_number "14";
chr20	StringTie	exon	17627348	17627382	1000	-	.	gene_id "MSTRG.109468"; transcript_id "MSTRG.109468.223"; exon_number "15";
chr20	StringTie	exon	17627504	17627682	1000	-	.	gene_id "MSTRG.109468"; transcript_id "MSTRG.109468.223"; exon_number "16";
chr20	StringTie	exon	17629823	17629961	1000	-	.	gene_id "MSTRG.109468"; transcript_id "MSTRG.109468.223"; exon_number "17";
chr20	StringTie	exon	17633460	17633613	1000	-	.	gene_id "MSTRG.109468"; transcript_id "MSTRG.109468.223"; exon_number "18";
chr20	StringTie	exon	17635546	17635664	1000	-	.	gene_id "MSTRG.109468"; transcript_id "MSTRG.109468.223"; exon_number "19";
chr20	StringTie	exon	17636577	17636729	1000	-	.	gene_id "MSTRG.109468"; transcript_id "MSTRG.109468.223"; exon_number "20";
chr20	StringTie	exon	17641797	17641910	1000	-	.	gene_id "MSTRG.109468"; transcript_id "MSTRG.109468.223"; exon_number "21";
chr20	StringTie	exon	17642979	17643127	1000	-	.	gene_id "MSTRG.109468"; transcript_id "MSTRG.109468.223"; exon_number "22";
chr20	StringTie	exon	17658605	17658770	1000	-	.	gene_id "MSTRG.109468"; transcript_id "MSTRG.109468.223"; exon_number "23";
chr20	StringTie	exon	17658801	17659087	1000	-	.	gene_id "MSTRG.109468"; transcript_id "MSTRG.109468.223"; exon_number "24";
chr20	StringTie	exon	17659298	17660528	1000	-	.	gene_id "MSTRG.109468"; transcript_id "MSTRG.109468.223"; exon_number "25";
chr20	StringTie	exon	17682028	17682290	1000	-	.	gene_id "MSTRG.109468"; transcript_id "MSTRG.109468.223"; exon_number "26";
chr20	StringTie	transcript	17613678	17682326	1000	-	.	gene_id "MSTRG.109468"; transcript_id "MSTRG.109468.224";
chr20	StringTie	exon	17613678	17613789	1000	-	.	gene_id "MSTRG.109468"; transcript_id "MSTRG.109468.224"; exon_number "1";
chr20	StringTie	exon	17613854	17614220	1000	-	.	gene_id "MSTRG.109468"; transcript_id "MSTRG.109468.224"; exon_number "2";
chr20	StringTie	exon	17614737	17614880	1000	-	.	gene_id "MSTRG.109468"; transcript_id "MSTRG.109468.224"; exon_number "3";
chr20	StringTie	exon	17615431	17615529	1000	-	.	gene_id "MSTRG.109468"; transcript_id "MSTRG.109468.224"; exon_number "4";
chr20	StringTie	exon	17615926	17616009	1000	-	.	gene_id "MSTRG.109468"; transcript_id "MSTRG.109468.224"; exon_number "5";
chr20	StringTie	exon	17616732	17616839	1000	-	.	gene_id "MSTRG.109468"; transcript_id "MSTRG.109468.224"; exon_number "6";
chr20	StringTie	exon	17618596	17618679	1000	-	.	gene_id "MSTRG.109468"; transcript_id "MSTRG.109468.224"; exon_number "7";
chr20	StringTie	exon	17619633	17619728	1000	-	.	gene_id "MSTRG.109468"; transcript_id "MSTRG.109468.224"; exon_number "8";
chr20	StringTie	exon	17620299	17620370	1000	-	.	gene_id "MSTRG.109468"; transcript_id "MSTRG.109468.224"; exon_number "9";
chr20	StringTie	exon	17620715	17620807	1000	-	.	gene_id "MSTRG.109468"; transcript_id "MSTRG.109468.224"; exon_number "10";
chr20	StringTie	exon	17621458	17621547	1000	-	.	gene_id "MSTRG.109468"; transcript_id "MSTRG.109468.224"; exon_number "11";
chr20	StringTie	exon	17621690	17621773	1000	-	.	gene_id "MSTRG.109468"; transcript_id "MSTRG.109468.224"; exon_number "12";
chr20	StringTie	exon	17621855	17621947	1000	-	.	gene_id "MSTRG.109468"; transcript_id "MSTRG.109468.224"; exon_number "13";
chr20	StringTie	exon	17624576	17624668	1000	-	.	gene_id "MSTRG.109468"; transcript_id "MSTRG.109468.224"; exon_number "14";
chr20	StringTie	exon	17625512	17625602	1000	-	.	gene_id "MSTRG.109468"; transcript_id "MSTRG.109468.224"; exon_number "15";
chr20	StringTie	exon	17627348	17627382	1000	-	.	gene_id "MSTRG.109468"; transcript_id "MSTRG.109468.224"; exon_number "16";
chr20	StringTie	exon	17627504	17627682	1000	-	.	gene_id "MSTRG.109468"; transcript_id "MSTRG.109468.224"; exon_number "17";
chr20	StringTie	exon	17629823	17629961	1000	-	.	gene_id "MSTRG.109468"; transcript_id "MSTRG.109468.224"; exon_number "18";
chr20	StringTie	exon	17633460	17633613	1000	-	.	gene_id "MSTRG.109468"; transcript_id "MSTRG.109468.224"; exon_number "19";
chr20	StringTie	exon	17635546	17635664	1000	-	.	gene_id "MSTRG.109468"; transcript_id "MSTRG.109468.224"; exon_number "20";
chr20	StringTie	exon	17636577	17636729	1000	-	.	gene_id "MSTRG.109468"; transcript_id "MSTRG.109468.224"; exon_number "21";
chr20	StringTie	exon	17641797	17641919	1000	-	.	gene_id "MSTRG.109468"; transcript_id "MSTRG.109468.224"; exon_number "22";
chr20	StringTie	exon	17642979	17643127	1000	-	.	gene_id "MSTRG.109468"; transcript_id "MSTRG.109468.224"; exon_number "23";
chr20	StringTie	exon	17658596	17659087	1000	-	.	gene_id "MSTRG.109468"; transcript_id "MSTRG.109468.224"; exon_number "24";
chr20	StringTie	exon	17659118	17660528	1000	-	.	gene_id "MSTRG.109468"; transcript_id "MSTRG.109468.224"; exon_number "25";
chr20	StringTie	exon	17682028	17682326	1000	-	.	gene_id "MSTRG.109468"; transcript_id "MSTRG.109468.224"; exon_number "26";
chr20	StringTie	transcript	17613678	17682376	1000	-	.	gene_id "MSTRG.109468"; transcript_id "MSTRG.109468.225";
chr20	StringTie	exon	17613678	17614220	1000	-	.	gene_id "MSTRG.109468"; transcript_id "MSTRG.109468.225"; exon_number "1";
chr20	StringTie	exon	17614737	17614880	1000	-	.	gene_id "MSTRG.109468"; transcript_id "MSTRG.109468.225"; exon_number "2";
chr20	StringTie	exon	17615431	17615529	1000	-	.	gene_id "MSTRG.109468"; transcript_id "MSTRG.109468.225"; exon_number "3";
chr20	StringTie	exon	17615926	17616009	1000	-	.	gene_id "MSTRG.109468"; transcript_id "MSTRG.109468.225"; exon_number "4";
chr20	StringTie	exon	17616732	17616839	1000	-	.	gene_id "MSTRG.109468"; transcript_id "MSTRG.109468.225"; exon_number "5";
chr20	StringTie	exon	17618596	17618679	1000	-	.	gene_id "MSTRG.109468"; transcript_id "MSTRG.109468.225"; exon_number "6";
chr20	StringTie	exon	17619633	17619728	1000	-	.	gene_id "MSTRG.109468"; transcript_id "MSTRG.109468.225"; exon_number "7";
chr20	StringTie	exon	17620299	17620370	1000	-	.	gene_id "MSTRG.109468"; transcript_id "MSTRG.109468.225"; exon_number "8";
chr20	StringTie	exon	17620715	17620807	1000	-	.	gene_id "MSTRG.109468"; transcript_id "MSTRG.109468.225"; exon_number "9";
chr20	StringTie	exon	17621458	17621547	1000	-	.	gene_id "MSTRG.109468"; transcript_id "MSTRG.109468.225"; exon_number "10";
chr20	StringTie	exon	17621690	17621773	1000	-	.	gene_id "MSTRG.109468"; transcript_id "MSTRG.109468.225"; exon_number "11";
chr20	StringTie	exon	17621855	17621947	1000	-	.	gene_id "MSTRG.109468"; transcript_id "MSTRG.109468.225"; exon_number "12";
chr20	StringTie	exon	17624576	17624668	1000	-	.	gene_id "MSTRG.109468"; transcript_id "MSTRG.109468.225"; exon_number "13";
chr20	StringTie	exon	17625512	17625602	1000	-	.	gene_id "MSTRG.109468"; transcript_id "MSTRG.109468.225"; exon_number "14";
chr20	StringTie	exon	17627348	17627382	1000	-	.	gene_id "MSTRG.109468"; transcript_id "MSTRG.109468.225"; exon_number "15";
chr20	StringTie	exon	17627504	17627682	1000	-	.	gene_id "MSTRG.109468"; transcript_id "MSTRG.109468.225"; exon_number "16";
chr20	StringTie	exon	17629823	17629961	1000	-	.	gene_id "MSTRG.109468"; transcript_id "MSTRG.109468.225"; exon_number "17";
chr20	StringTie	exon	17633460	17633613	1000	-	.	gene_id "MSTRG.109468"; transcript_id "MSTRG.109468.225"; exon_number "18";
chr20	StringTie	exon	17635546	17635664	1000	-	.	gene_id "MSTRG.109468"; transcript_id "MSTRG.109468.225"; exon_number "19";
chr20	StringTie	exon	17636577	17636729	1000	-	.	gene_id "MSTRG.109468"; transcript_id "MSTRG.109468.225"; exon_number "20";
chr20	StringTie	exon	17641797	17641919	1000	-	.	gene_id "MSTRG.109468"; transcript_id "MSTRG.109468.225"; exon_number "21";
chr20	StringTie	exon	17642979	17643127	1000	-	.	gene_id "MSTRG.109468"; transcript_id "MSTRG.109468.225"; exon_number "22";
chr20	StringTie	exon	17658605	17659087	1000	-	.	gene_id "MSTRG.109468"; transcript_id "MSTRG.109468.225"; exon_number "23";
chr20	StringTie	exon	17659118	17659274	1000	-	.	gene_id "MSTRG.109468"; transcript_id "MSTRG.109468.225"; exon_number "24";
chr20	StringTie	exon	17659305	17660528	1000	-	.	gene_id "MSTRG.109468"; transcript_id "MSTRG.109468.225"; exon_number "25";
chr20	StringTie	exon	17682028	17682376	1000	-	.	gene_id "MSTRG.109468"; transcript_id "MSTRG.109468.225"; exon_number "26";
chr20	StringTie	transcript	17613678	17682345	1000	-	.	gene_id "MSTRG.109468"; transcript_id "MSTRG.109468.226";
chr20	StringTie	exon	17613678	17614220	1000	-	.	gene_id "MSTRG.109468"; transcript_id "MSTRG.109468.226"; exon_number "1";
chr20	StringTie	exon	17614737	17614880	1000	-	.	gene_id "MSTRG.109468"; transcript_id "MSTRG.109468.226"; exon_number "2";
chr20	StringTie	exon	17615431	17615529	1000	-	.	gene_id "MSTRG.109468"; transcript_id "MSTRG.109468.226"; exon_number "3";
chr20	StringTie	exon	17615926	17616009	1000	-	.	gene_id "MSTRG.109468"; transcript_id "MSTRG.109468.226"; exon_number "4";
chr20	StringTie	exon	17616732	17616839	1000	-	.	gene_id "MSTRG.109468"; transcript_id "MSTRG.109468.226"; exon_number "5";
chr20	StringTie	exon	17618596	17618679	1000	-	.	gene_id "MSTRG.109468"; transcript_id "MSTRG.109468.226"; exon_number "6";
chr20	StringTie	exon	17619633	17619728	1000	-	.	gene_id "MSTRG.109468"; transcript_id "MSTRG.109468.226"; exon_number "7";
chr20	StringTie	exon	17620299	17620370	1000	-	.	gene_id "MSTRG.109468"; transcript_id "MSTRG.109468.226"; exon_number "8";
chr20	StringTie	exon	17620715	17620807	1000	-	.	gene_id "MSTRG.109468"; transcript_id "MSTRG.109468.226"; exon_number "9";
chr20	StringTie	exon	17621458	17621547	1000	-	.	gene_id "MSTRG.109468"; transcript_id "MSTRG.109468.226"; exon_number "10";
chr20	StringTie	exon	17621690	17621773	1000	-	.	gene_id "MSTRG.109468"; transcript_id "MSTRG.109468.226"; exon_number "11";
chr20	StringTie	exon	17621855	17621947	1000	-	.	gene_id "MSTRG.109468"; transcript_id "MSTRG.109468.226"; exon_number "12";
chr20	StringTie	exon	17624576	17624668	1000	-	.	gene_id "MSTRG.109468"; transcript_id "MSTRG.109468.226"; exon_number "13";
chr20	StringTie	exon	17625512	17625602	1000	-	.	gene_id "MSTRG.109468"; transcript_id "MSTRG.109468.226"; exon_number "14";
chr20	StringTie	exon	17627348	17627382	1000	-	.	gene_id "MSTRG.109468"; transcript_id "MSTRG.109468.226"; exon_number "15";
chr20	StringTie	exon	17627504	17627682	1000	-	.	gene_id "MSTRG.109468"; transcript_id "MSTRG.109468.226"; exon_number "16";
chr20	StringTie	exon	17629823	17629961	1000	-	.	gene_id "MSTRG.109468"; transcript_id "MSTRG.109468.226"; exon_number "17";
chr20	StringTie	exon	17633460	17633613	1000	-	.	gene_id "MSTRG.109468"; transcript_id "MSTRG.109468.226"; exon_number "18";
chr20	StringTie	exon	17635546	17635664	1000	-	.	gene_id "MSTRG.109468"; transcript_id "MSTRG.109468.226"; exon_number "19";
chr20	StringTie	exon	17636577	17636729	1000	-	.	gene_id "MSTRG.109468"; transcript_id "MSTRG.109468.226"; exon_number "20";
chr20	StringTie	exon	17641797	17641919	1000	-	.	gene_id "MSTRG.109468"; transcript_id "MSTRG.109468.226"; exon_number "21";
chr20	StringTie	exon	17642979	17643127	1000	-	.	gene_id "MSTRG.109468"; transcript_id "MSTRG.109468.226"; exon_number "22";
chr20	StringTie	exon	17658605	17658920	1000	-	.	gene_id "MSTRG.109468"; transcript_id "MSTRG.109468.226"; exon_number "23";
chr20	StringTie	exon	17659005	17659274	1000	-	.	gene_id "MSTRG.109468"; transcript_id "MSTRG.109468.226"; exon_number "24";
chr20	StringTie	exon	17659365	17660528	1000	-	.	gene_id "MSTRG.109468"; transcript_id "MSTRG.109468.226"; exon_number "25";
chr20	StringTie	exon	17682028	17682345	1000	-	.	gene_id "MSTRG.109468"; transcript_id "MSTRG.109468.226"; exon_number "26";
chr20	StringTie	transcript	17613678	17682216	1000	-	.	gene_id "MSTRG.109468"; transcript_id "MSTRG.109468.227";
chr20	StringTie	exon	17613678	17614220	1000	-	.	gene_id "MSTRG.109468"; transcript_id "MSTRG.109468.227"; exon_number "1";
chr20	StringTie	exon	17614737	17614880	1000	-	.	gene_id "MSTRG.109468"; transcript_id "MSTRG.109468.227"; exon_number "2";
chr20	StringTie	exon	17615431	17615529	1000	-	.	gene_id "MSTRG.109468"; transcript_id "MSTRG.109468.227"; exon_number "3";
chr20	StringTie	exon	17615926	17616006	1000	-	.	gene_id "MSTRG.109468"; transcript_id "MSTRG.109468.227"; exon_number "4";
chr20	StringTie	exon	17616732	17616839	1000	-	.	gene_id "MSTRG.109468"; transcript_id "MSTRG.109468.227"; exon_number "5";
chr20	StringTie	exon	17618596	17618679	1000	-	.	gene_id "MSTRG.109468"; transcript_id "MSTRG.109468.227"; exon_number "6";
chr20	StringTie	exon	17619633	17619728	1000	-	.	gene_id "MSTRG.109468"; transcript_id "MSTRG.109468.227"; exon_number "7";
chr20	StringTie	exon	17620299	17620370	1000	-	.	gene_id "MSTRG.109468"; transcript_id "MSTRG.109468.227"; exon_number "8";
chr20	StringTie	exon	17620715	17620807	1000	-	.	gene_id "MSTRG.109468"; transcript_id "MSTRG.109468.227"; exon_number "9";
chr20	StringTie	exon	17621458	17621547	1000	-	.	gene_id "MSTRG.109468"; transcript_id "MSTRG.109468.227"; exon_number "10";
chr20	StringTie	exon	17621690	17621773	1000	-	.	gene_id "MSTRG.109468"; transcript_id "MSTRG.109468.227"; exon_number "11";
chr20	StringTie	exon	17621855	17621947	1000	-	.	gene_id "MSTRG.109468"; transcript_id "MSTRG.109468.227"; exon_number "12";
chr20	StringTie	exon	17624576	17624668	1000	-	.	gene_id "MSTRG.109468"; transcript_id "MSTRG.109468.227"; exon_number "13";
chr20	StringTie	exon	17625512	17625602	1000	-	.	gene_id "MSTRG.109468"; transcript_id "MSTRG.109468.227"; exon_number "14";
chr20	StringTie	exon	17627348	17627382	1000	-	.	gene_id "MSTRG.109468"; transcript_id "MSTRG.109468.227"; exon_number "15";
chr20	StringTie	exon	17627504	17627682	1000	-	.	gene_id "MSTRG.109468"; transcript_id "MSTRG.109468.227"; exon_number "16";
chr20	StringTie	exon	17629823	17629961	1000	-	.	gene_id "MSTRG.109468"; transcript_id "MSTRG.109468.227"; exon_number "17";
chr20	StringTie	exon	17633460	17633613	1000	-	.	gene_id "MSTRG.109468"; transcript_id "MSTRG.109468.227"; exon_number "18";
chr20	StringTie	exon	17635546	17635664	1000	-	.	gene_id "MSTRG.109468"; transcript_id "MSTRG.109468.227"; exon_number "19";
chr20	StringTie	exon	17636577	17636726	1000	-	.	gene_id "MSTRG.109468"; transcript_id "MSTRG.109468.227"; exon_number "20";
chr20	StringTie	exon	17641797	17641919	1000	-	.	gene_id "MSTRG.109468"; transcript_id "MSTRG.109468.227"; exon_number "21";
chr20	StringTie	exon	17642979	17643127	1000	-	.	gene_id "MSTRG.109468"; transcript_id "MSTRG.109468.227"; exon_number "22";
chr20	StringTie	exon	17658596	17659664	1000	-	.	gene_id "MSTRG.109468"; transcript_id "MSTRG.109468.227"; exon_number "23";
chr20	StringTie	exon	17659695	17660528	1000	-	.	gene_id "MSTRG.109468"; transcript_id "MSTRG.109468.227"; exon_number "24";
chr20	StringTie	exon	17679995	17680075	1000	-	.	gene_id "MSTRG.109468"; transcript_id "MSTRG.109468.227"; exon_number "25";
chr20	StringTie	exon	17682028	17682216	1000	-	.	gene_id "MSTRG.109468"; transcript_id "MSTRG.109468.227"; exon_number "26";
chr20	StringTie	transcript	17613678	17682257	1000	-	.	gene_id "MSTRG.109468"; transcript_id "MSTRG.109468.228";
chr20	StringTie	exon	17613678	17614220	1000	-	.	gene_id "MSTRG.109468"; transcript_id "MSTRG.109468.228"; exon_number "1";
chr20	StringTie	exon	17614737	17614880	1000	-	.	gene_id "MSTRG.109468"; transcript_id "MSTRG.109468.228"; exon_number "2";
chr20	StringTie	exon	17615431	17615529	1000	-	.	gene_id "MSTRG.109468"; transcript_id "MSTRG.109468.228"; exon_number "3";
chr20	StringTie	exon	17615926	17616009	1000	-	.	gene_id "MSTRG.109468"; transcript_id "MSTRG.109468.228"; exon_number "4";
chr20	StringTie	exon	17616732	17616839	1000	-	.	gene_id "MSTRG.109468"; transcript_id "MSTRG.109468.228"; exon_number "5";
chr20	StringTie	exon	17618596	17618679	1000	-	.	gene_id "MSTRG.109468"; transcript_id "MSTRG.109468.228"; exon_number "6";
chr20	StringTie	exon	17619633	17619728	1000	-	.	gene_id "MSTRG.109468"; transcript_id "MSTRG.109468.228"; exon_number "7";
chr20	StringTie	exon	17620299	17620370	1000	-	.	gene_id "MSTRG.109468"; transcript_id "MSTRG.109468.228"; exon_number "8";
chr20	StringTie	exon	17620715	17620807	1000	-	.	gene_id "MSTRG.109468"; transcript_id "MSTRG.109468.228"; exon_number "9";
chr20	StringTie	exon	17621458	17621547	1000	-	.	gene_id "MSTRG.109468"; transcript_id "MSTRG.109468.228"; exon_number "10";
chr20	StringTie	exon	17621690	17621773	1000	-	.	gene_id "MSTRG.109468"; transcript_id "MSTRG.109468.228"; exon_number "11";
chr20	StringTie	exon	17621855	17621947	1000	-	.	gene_id "MSTRG.109468"; transcript_id "MSTRG.109468.228"; exon_number "12";
chr20	StringTie	exon	17624576	17624668	1000	-	.	gene_id "MSTRG.109468"; transcript_id "MSTRG.109468.228"; exon_number "13";
chr20	StringTie	exon	17625512	17625602	1000	-	.	gene_id "MSTRG.109468"; transcript_id "MSTRG.109468.228"; exon_number "14";
chr20	StringTie	exon	17627348	17627382	1000	-	.	gene_id "MSTRG.109468"; transcript_id "MSTRG.109468.228"; exon_number "15";
chr20	StringTie	exon	17627504	17627682	1000	-	.	gene_id "MSTRG.109468"; transcript_id "MSTRG.109468.228"; exon_number "16";
chr20	StringTie	exon	17629823	17629961	1000	-	.	gene_id "MSTRG.109468"; transcript_id "MSTRG.109468.228"; exon_number "17";
chr20	StringTie	exon	17633460	17633613	1000	-	.	gene_id "MSTRG.109468"; transcript_id "MSTRG.109468.228"; exon_number "18";
chr20	StringTie	exon	17635546	17635664	1000	-	.	gene_id "MSTRG.109468"; transcript_id "MSTRG.109468.228"; exon_number "19";
chr20	StringTie	exon	17636577	17636729	1000	-	.	gene_id "MSTRG.109468"; transcript_id "MSTRG.109468.228"; exon_number "20";
chr20	StringTie	exon	17641797	17641919	1000	-	.	gene_id "MSTRG.109468"; transcript_id "MSTRG.109468.228"; exon_number "21";
chr20	StringTie	exon	17642979	17643127	1000	-	.	gene_id "MSTRG.109468"; transcript_id "MSTRG.109468.228"; exon_number "22";
chr20	StringTie	exon	17658596	17659087	1000	-	.	gene_id "MSTRG.109468"; transcript_id "MSTRG.109468.228"; exon_number "23";
chr20	StringTie	exon	17659118	17659244	1000	-	.	gene_id "MSTRG.109468"; transcript_id "MSTRG.109468.228"; exon_number "24";
chr20	StringTie	exon	17659515	17660528	1000	-	.	gene_id "MSTRG.109468"; transcript_id "MSTRG.109468.228"; exon_number "25";
chr20	StringTie	exon	17682028	17682257	1000	-	.	gene_id "MSTRG.109468"; transcript_id "MSTRG.109468.228"; exon_number "26";
chr20	StringTie	transcript	17613678	17682267	1000	-	.	gene_id "MSTRG.109468"; transcript_id "MSTRG.109468.229";
chr20	StringTie	exon	17613678	17614220	1000	-	.	gene_id "MSTRG.109468"; transcript_id "MSTRG.109468.229"; exon_number "1";
chr20	StringTie	exon	17614740	17614880	1000	-	.	gene_id "MSTRG.109468"; transcript_id "MSTRG.109468.229"; exon_number "2";
chr20	StringTie	exon	17615431	17615529	1000	-	.	gene_id "MSTRG.109468"; transcript_id "MSTRG.109468.229"; exon_number "3";
chr20	StringTie	exon	17615926	17616009	1000	-	.	gene_id "MSTRG.109468"; transcript_id "MSTRG.109468.229"; exon_number "4";
chr20	StringTie	exon	17616732	17616839	1000	-	.	gene_id "MSTRG.109468"; transcript_id "MSTRG.109468.229"; exon_number "5";
chr20	StringTie	exon	17618596	17618679	1000	-	.	gene_id "MSTRG.109468"; transcript_id "MSTRG.109468.229"; exon_number "6";
chr20	StringTie	exon	17619633	17619728	1000	-	.	gene_id "MSTRG.109468"; transcript_id "MSTRG.109468.229"; exon_number "7";
chr20	StringTie	exon	17620299	17620370	1000	-	.	gene_id "MSTRG.109468"; transcript_id "MSTRG.109468.229"; exon_number "8";
chr20	StringTie	exon	17620715	17620807	1000	-	.	gene_id "MSTRG.109468"; transcript_id "MSTRG.109468.229"; exon_number "9";
chr20	StringTie	exon	17621458	17621547	1000	-	.	gene_id "MSTRG.109468"; transcript_id "MSTRG.109468.229"; exon_number "10";
chr20	StringTie	exon	17621690	17621773	1000	-	.	gene_id "MSTRG.109468"; transcript_id "MSTRG.109468.229"; exon_number "11";
chr20	StringTie	exon	17621855	17621947	1000	-	.	gene_id "MSTRG.109468"; transcript_id "MSTRG.109468.229"; exon_number "12";
chr20	StringTie	exon	17624576	17624668	1000	-	.	gene_id "MSTRG.109468"; transcript_id "MSTRG.109468.229"; exon_number "13";
chr20	StringTie	exon	17625512	17625602	1000	-	.	gene_id "MSTRG.109468"; transcript_id "MSTRG.109468.229"; exon_number "14";
chr20	StringTie	exon	17627348	17627382	1000	-	.	gene_id "MSTRG.109468"; transcript_id "MSTRG.109468.229"; exon_number "15";
chr20	StringTie	exon	17627504	17627682	1000	-	.	gene_id "MSTRG.109468"; transcript_id "MSTRG.109468.229"; exon_number "16";
chr20	StringTie	exon	17629823	17629961	1000	-	.	gene_id "MSTRG.109468"; transcript_id "MSTRG.109468.229"; exon_number "17";
chr20	StringTie	exon	17633460	17633613	1000	-	.	gene_id "MSTRG.109468"; transcript_id "MSTRG.109468.229"; exon_number "18";
chr20	StringTie	exon	17635546	17635664	1000	-	.	gene_id "MSTRG.109468"; transcript_id "MSTRG.109468.229"; exon_number "19";
chr20	StringTie	exon	17636577	17636729	1000	-	.	gene_id "MSTRG.109468"; transcript_id "MSTRG.109468.229"; exon_number "20";
chr20	StringTie	exon	17641797	17641919	1000	-	.	gene_id "MSTRG.109468"; transcript_id "MSTRG.109468.229"; exon_number "21";
chr20	StringTie	exon	17642979	17643127	1000	-	.	gene_id "MSTRG.109468"; transcript_id "MSTRG.109468.229"; exon_number "22";
chr20	StringTie	exon	17658605	17659274	1000	-	.	gene_id "MSTRG.109468"; transcript_id "MSTRG.109468.229"; exon_number "23";
chr20	StringTie	exon	17659365	17660528	1000	-	.	gene_id "MSTRG.109468"; transcript_id "MSTRG.109468.229"; exon_number "24";
chr20	StringTie	exon	17679999	17680075	1000	-	.	gene_id "MSTRG.109468"; transcript_id "MSTRG.109468.229"; exon_number "25";
chr20	StringTie	exon	17682028	17682267	1000	-	.	gene_id "MSTRG.109468"; transcript_id "MSTRG.109468.229"; exon_number "26";
chr20	StringTie	transcript	17613550	17682475	1000	-	.	gene_id "MSTRG.109468"; transcript_id "MSTRG.109468.23";
chr20	StringTie	exon	17613550	17614220	1000	-	.	gene_id "MSTRG.109468"; transcript_id "MSTRG.109468.23"; exon_number "1";
chr20	StringTie	exon	17614740	17614880	1000	-	.	gene_id "MSTRG.109468"; transcript_id "MSTRG.109468.23"; exon_number "2";
chr20	StringTie	exon	17615431	17615529	1000	-	.	gene_id "MSTRG.109468"; transcript_id "MSTRG.109468.23"; exon_number "3";
chr20	StringTie	exon	17615926	17616009	1000	-	.	gene_id "MSTRG.109468"; transcript_id "MSTRG.109468.23"; exon_number "4";
chr20	StringTie	exon	17616732	17616839	1000	-	.	gene_id "MSTRG.109468"; transcript_id "MSTRG.109468.23"; exon_number "5";
chr20	StringTie	exon	17618596	17618679	1000	-	.	gene_id "MSTRG.109468"; transcript_id "MSTRG.109468.23"; exon_number "6";
chr20	StringTie	exon	17619633	17619728	1000	-	.	gene_id "MSTRG.109468"; transcript_id "MSTRG.109468.23"; exon_number "7";
chr20	StringTie	exon	17620299	17620370	1000	-	.	gene_id "MSTRG.109468"; transcript_id "MSTRG.109468.23"; exon_number "8";
chr20	StringTie	exon	17620715	17620807	1000	-	.	gene_id "MSTRG.109468"; transcript_id "MSTRG.109468.23"; exon_number "9";
chr20	StringTie	exon	17621458	17621547	1000	-	.	gene_id "MSTRG.109468"; transcript_id "MSTRG.109468.23"; exon_number "10";
chr20	StringTie	exon	17621690	17621773	1000	-	.	gene_id "MSTRG.109468"; transcript_id "MSTRG.109468.23"; exon_number "11";
chr20	StringTie	exon	17621855	17621947	1000	-	.	gene_id "MSTRG.109468"; transcript_id "MSTRG.109468.23"; exon_number "12";
chr20	StringTie	exon	17624576	17624668	1000	-	.	gene_id "MSTRG.109468"; transcript_id "MSTRG.109468.23"; exon_number "13";
chr20	StringTie	exon	17625512	17625602	1000	-	.	gene_id "MSTRG.109468"; transcript_id "MSTRG.109468.23"; exon_number "14";
chr20	StringTie	exon	17627348	17627382	1000	-	.	gene_id "MSTRG.109468"; transcript_id "MSTRG.109468.23"; exon_number "15";
chr20	StringTie	exon	17627504	17627682	1000	-	.	gene_id "MSTRG.109468"; transcript_id "MSTRG.109468.23"; exon_number "16";
chr20	StringTie	exon	17629823	17629961	1000	-	.	gene_id "MSTRG.109468"; transcript_id "MSTRG.109468.23"; exon_number "17";
chr20	StringTie	exon	17633460	17633613	1000	-	.	gene_id "MSTRG.109468"; transcript_id "MSTRG.109468.23"; exon_number "18";
chr20	StringTie	exon	17635546	17635664	1000	-	.	gene_id "MSTRG.109468"; transcript_id "MSTRG.109468.23"; exon_number "19";
chr20	StringTie	exon	17636577	17636729	1000	-	.	gene_id "MSTRG.109468"; transcript_id "MSTRG.109468.23"; exon_number "20";
chr20	StringTie	exon	17641797	17641919	1000	-	.	gene_id "MSTRG.109468"; transcript_id "MSTRG.109468.23"; exon_number "21";
chr20	StringTie	exon	17642979	17643127	1000	-	.	gene_id "MSTRG.109468"; transcript_id "MSTRG.109468.23"; exon_number "22";
chr20	StringTie	exon	17658605	17659087	1000	-	.	gene_id "MSTRG.109468"; transcript_id "MSTRG.109468.23"; exon_number "23";
chr20	StringTie	exon	17659298	17660528	1000	-	.	gene_id "MSTRG.109468"; transcript_id "MSTRG.109468.23"; exon_number "24";
chr20	StringTie	exon	17682028	17682475	1000	-	.	gene_id "MSTRG.109468"; transcript_id "MSTRG.109468.23"; exon_number "25";
chr20	StringTie	transcript	17613678	17682272	1000	-	.	gene_id "MSTRG.109468"; transcript_id "MSTRG.109468.230";
chr20	StringTie	exon	17613678	17614220	1000	-	.	gene_id "MSTRG.109468"; transcript_id "MSTRG.109468.230"; exon_number "1";
chr20	StringTie	exon	17614737	17614880	1000	-	.	gene_id "MSTRG.109468"; transcript_id "MSTRG.109468.230"; exon_number "2";
chr20	StringTie	exon	17615431	17615529	1000	-	.	gene_id "MSTRG.109468"; transcript_id "MSTRG.109468.230"; exon_number "3";
chr20	StringTie	exon	17615926	17616009	1000	-	.	gene_id "MSTRG.109468"; transcript_id "MSTRG.109468.230"; exon_number "4";
chr20	StringTie	exon	17616732	17616839	1000	-	.	gene_id "MSTRG.109468"; transcript_id "MSTRG.109468.230"; exon_number "5";
chr20	StringTie	exon	17618596	17618679	1000	-	.	gene_id "MSTRG.109468"; transcript_id "MSTRG.109468.230"; exon_number "6";
chr20	StringTie	exon	17619633	17619728	1000	-	.	gene_id "MSTRG.109468"; transcript_id "MSTRG.109468.230"; exon_number "7";
chr20	StringTie	exon	17620299	17620370	1000	-	.	gene_id "MSTRG.109468"; transcript_id "MSTRG.109468.230"; exon_number "8";
chr20	StringTie	exon	17620715	17620807	1000	-	.	gene_id "MSTRG.109468"; transcript_id "MSTRG.109468.230"; exon_number "9";
chr20	StringTie	exon	17621458	17621547	1000	-	.	gene_id "MSTRG.109468"; transcript_id "MSTRG.109468.230"; exon_number "10";
chr20	StringTie	exon	17621690	17621773	1000	-	.	gene_id "MSTRG.109468"; transcript_id "MSTRG.109468.230"; exon_number "11";
chr20	StringTie	exon	17621855	17621947	1000	-	.	gene_id "MSTRG.109468"; transcript_id "MSTRG.109468.230"; exon_number "12";
chr20	StringTie	exon	17624576	17624668	1000	-	.	gene_id "MSTRG.109468"; transcript_id "MSTRG.109468.230"; exon_number "13";
chr20	StringTie	exon	17625512	17625602	1000	-	.	gene_id "MSTRG.109468"; transcript_id "MSTRG.109468.230"; exon_number "14";
chr20	StringTie	exon	17627348	17627382	1000	-	.	gene_id "MSTRG.109468"; transcript_id "MSTRG.109468.230"; exon_number "15";
chr20	StringTie	exon	17627504	17627682	1000	-	.	gene_id "MSTRG.109468"; transcript_id "MSTRG.109468.230"; exon_number "16";
chr20	StringTie	exon	17629823	17629961	1000	-	.	gene_id "MSTRG.109468"; transcript_id "MSTRG.109468.230"; exon_number "17";
chr20	StringTie	exon	17633460	17633613	1000	-	.	gene_id "MSTRG.109468"; transcript_id "MSTRG.109468.230"; exon_number "18";
chr20	StringTie	exon	17635546	17635664	1000	-	.	gene_id "MSTRG.109468"; transcript_id "MSTRG.109468.230"; exon_number "19";
chr20	StringTie	exon	17636577	17636729	1000	-	.	gene_id "MSTRG.109468"; transcript_id "MSTRG.109468.230"; exon_number "20";
chr20	StringTie	exon	17641797	17641919	1000	-	.	gene_id "MSTRG.109468"; transcript_id "MSTRG.109468.230"; exon_number "21";
chr20	StringTie	exon	17642979	17643127	1000	-	.	gene_id "MSTRG.109468"; transcript_id "MSTRG.109468.230"; exon_number "22";
chr20	StringTie	exon	17658605	17659087	1000	-	.	gene_id "MSTRG.109468"; transcript_id "MSTRG.109468.230"; exon_number "23";
chr20	StringTie	exon	17659298	17659844	1000	-	.	gene_id "MSTRG.109468"; transcript_id "MSTRG.109468.230"; exon_number "24";
chr20	StringTie	exon	17659875	17660528	1000	-	.	gene_id "MSTRG.109468"; transcript_id "MSTRG.109468.230"; exon_number "25";
chr20	StringTie	exon	17682028	17682272	1000	-	.	gene_id "MSTRG.109468"; transcript_id "MSTRG.109468.230"; exon_number "26";
chr20	StringTie	transcript	17613678	17682281	1000	-	.	gene_id "MSTRG.109468"; transcript_id "MSTRG.109468.231";
chr20	StringTie	exon	17613678	17614220	1000	-	.	gene_id "MSTRG.109468"; transcript_id "MSTRG.109468.231"; exon_number "1";
chr20	StringTie	exon	17614740	17614880	1000	-	.	gene_id "MSTRG.109468"; transcript_id "MSTRG.109468.231"; exon_number "2";
chr20	StringTie	exon	17615431	17615529	1000	-	.	gene_id "MSTRG.109468"; transcript_id "MSTRG.109468.231"; exon_number "3";
chr20	StringTie	exon	17615926	17616009	1000	-	.	gene_id "MSTRG.109468"; transcript_id "MSTRG.109468.231"; exon_number "4";
chr20	StringTie	exon	17616732	17616839	1000	-	.	gene_id "MSTRG.109468"; transcript_id "MSTRG.109468.231"; exon_number "5";
chr20	StringTie	exon	17618596	17618679	1000	-	.	gene_id "MSTRG.109468"; transcript_id "MSTRG.109468.231"; exon_number "6";
chr20	StringTie	exon	17619633	17619728	1000	-	.	gene_id "MSTRG.109468"; transcript_id "MSTRG.109468.231"; exon_number "7";
chr20	StringTie	exon	17620299	17620370	1000	-	.	gene_id "MSTRG.109468"; transcript_id "MSTRG.109468.231"; exon_number "8";
chr20	StringTie	exon	17620715	17620807	1000	-	.	gene_id "MSTRG.109468"; transcript_id "MSTRG.109468.231"; exon_number "9";
chr20	StringTie	exon	17621458	17621547	1000	-	.	gene_id "MSTRG.109468"; transcript_id "MSTRG.109468.231"; exon_number "10";
chr20	StringTie	exon	17621690	17621773	1000	-	.	gene_id "MSTRG.109468"; transcript_id "MSTRG.109468.231"; exon_number "11";
chr20	StringTie	exon	17621855	17621947	1000	-	.	gene_id "MSTRG.109468"; transcript_id "MSTRG.109468.231"; exon_number "12";
chr20	StringTie	exon	17624576	17624668	1000	-	.	gene_id "MSTRG.109468"; transcript_id "MSTRG.109468.231"; exon_number "13";
chr20	StringTie	exon	17625512	17625602	1000	-	.	gene_id "MSTRG.109468"; transcript_id "MSTRG.109468.231"; exon_number "14";
chr20	StringTie	exon	17627348	17627382	1000	-	.	gene_id "MSTRG.109468"; transcript_id "MSTRG.109468.231"; exon_number "15";
chr20	StringTie	exon	17627504	17627682	1000	-	.	gene_id "MSTRG.109468"; transcript_id "MSTRG.109468.231"; exon_number "16";
chr20	StringTie	exon	17629823	17629961	1000	-	.	gene_id "MSTRG.109468"; transcript_id "MSTRG.109468.231"; exon_number "17";
chr20	StringTie	exon	17633460	17633613	1000	-	.	gene_id "MSTRG.109468"; transcript_id "MSTRG.109468.231"; exon_number "18";
chr20	StringTie	exon	17635557	17635664	1000	-	.	gene_id "MSTRG.109468"; transcript_id "MSTRG.109468.231"; exon_number "19";
chr20	StringTie	exon	17636577	17636729	1000	-	.	gene_id "MSTRG.109468"; transcript_id "MSTRG.109468.231"; exon_number "20";
chr20	StringTie	exon	17641797	17641919	1000	-	.	gene_id "MSTRG.109468"; transcript_id "MSTRG.109468.231"; exon_number "21";
chr20	StringTie	exon	17642979	17643127	1000	-	.	gene_id "MSTRG.109468"; transcript_id "MSTRG.109468.231"; exon_number "22";
chr20	StringTie	exon	17658605	17659087	1000	-	.	gene_id "MSTRG.109468"; transcript_id "MSTRG.109468.231"; exon_number "23";
chr20	StringTie	exon	17659298	17660528	1000	-	.	gene_id "MSTRG.109468"; transcript_id "MSTRG.109468.231"; exon_number "24";
chr20	StringTie	exon	17679999	17680075	1000	-	.	gene_id "MSTRG.109468"; transcript_id "MSTRG.109468.231"; exon_number "25";
chr20	StringTie	exon	17682028	17682281	1000	-	.	gene_id "MSTRG.109468"; transcript_id "MSTRG.109468.231"; exon_number "26";
chr20	StringTie	transcript	17613678	17682206	1000	-	.	gene_id "MSTRG.109468"; transcript_id "MSTRG.109468.232";
chr20	StringTie	exon	17613678	17614220	1000	-	.	gene_id "MSTRG.109468"; transcript_id "MSTRG.109468.232"; exon_number "1";
chr20	StringTie	exon	17614737	17614880	1000	-	.	gene_id "MSTRG.109468"; transcript_id "MSTRG.109468.232"; exon_number "2";
chr20	StringTie	exon	17615431	17615529	1000	-	.	gene_id "MSTRG.109468"; transcript_id "MSTRG.109468.232"; exon_number "3";
chr20	StringTie	exon	17615926	17616009	1000	-	.	gene_id "MSTRG.109468"; transcript_id "MSTRG.109468.232"; exon_number "4";
chr20	StringTie	exon	17616732	17616839	1000	-	.	gene_id "MSTRG.109468"; transcript_id "MSTRG.109468.232"; exon_number "5";
chr20	StringTie	exon	17618596	17618679	1000	-	.	gene_id "MSTRG.109468"; transcript_id "MSTRG.109468.232"; exon_number "6";
chr20	StringTie	exon	17619633	17619728	1000	-	.	gene_id "MSTRG.109468"; transcript_id "MSTRG.109468.232"; exon_number "7";
chr20	StringTie	exon	17620299	17620370	1000	-	.	gene_id "MSTRG.109468"; transcript_id "MSTRG.109468.232"; exon_number "8";
chr20	StringTie	exon	17620715	17620807	1000	-	.	gene_id "MSTRG.109468"; transcript_id "MSTRG.109468.232"; exon_number "9";
chr20	StringTie	exon	17621458	17621547	1000	-	.	gene_id "MSTRG.109468"; transcript_id "MSTRG.109468.232"; exon_number "10";
chr20	StringTie	exon	17621690	17621773	1000	-	.	gene_id "MSTRG.109468"; transcript_id "MSTRG.109468.232"; exon_number "11";
chr20	StringTie	exon	17621855	17621947	1000	-	.	gene_id "MSTRG.109468"; transcript_id "MSTRG.109468.232"; exon_number "12";
chr20	StringTie	exon	17624576	17624668	1000	-	.	gene_id "MSTRG.109468"; transcript_id "MSTRG.109468.232"; exon_number "13";
chr20	StringTie	exon	17625512	17625602	1000	-	.	gene_id "MSTRG.109468"; transcript_id "MSTRG.109468.232"; exon_number "14";
chr20	StringTie	exon	17627348	17627382	1000	-	.	gene_id "MSTRG.109468"; transcript_id "MSTRG.109468.232"; exon_number "15";
chr20	StringTie	exon	17627504	17627682	1000	-	.	gene_id "MSTRG.109468"; transcript_id "MSTRG.109468.232"; exon_number "16";
chr20	StringTie	exon	17629823	17629961	1000	-	.	gene_id "MSTRG.109468"; transcript_id "MSTRG.109468.232"; exon_number "17";
chr20	StringTie	exon	17633460	17633613	1000	-	.	gene_id "MSTRG.109468"; transcript_id "MSTRG.109468.232"; exon_number "18";
chr20	StringTie	exon	17635546	17635664	1000	-	.	gene_id "MSTRG.109468"; transcript_id "MSTRG.109468.232"; exon_number "19";
chr20	StringTie	exon	17636577	17636729	1000	-	.	gene_id "MSTRG.109468"; transcript_id "MSTRG.109468.232"; exon_number "20";
chr20	StringTie	exon	17641797	17641919	1000	-	.	gene_id "MSTRG.109468"; transcript_id "MSTRG.109468.232"; exon_number "21";
chr20	StringTie	exon	17642979	17643127	1000	-	.	gene_id "MSTRG.109468"; transcript_id "MSTRG.109468.232"; exon_number "22";
chr20	StringTie	exon	17658596	17659073	1000	-	.	gene_id "MSTRG.109468"; transcript_id "MSTRG.109468.232"; exon_number "23";
chr20	StringTie	exon	17659614	17660528	1000	-	.	gene_id "MSTRG.109468"; transcript_id "MSTRG.109468.232"; exon_number "24";
chr20	StringTie	exon	17679999	17680075	1000	-	.	gene_id "MSTRG.109468"; transcript_id "MSTRG.109468.232"; exon_number "25";
chr20	StringTie	exon	17682028	17682206	1000	-	.	gene_id "MSTRG.109468"; transcript_id "MSTRG.109468.232"; exon_number "26";
chr20	StringTie	transcript	17613678	17682234	1000	-	.	gene_id "MSTRG.109468"; transcript_id "MSTRG.109468.233";
chr20	StringTie	exon	17613678	17614220	1000	-	.	gene_id "MSTRG.109468"; transcript_id "MSTRG.109468.233"; exon_number "1";
chr20	StringTie	exon	17614740	17614880	1000	-	.	gene_id "MSTRG.109468"; transcript_id "MSTRG.109468.233"; exon_number "2";
chr20	StringTie	exon	17615431	17615529	1000	-	.	gene_id "MSTRG.109468"; transcript_id "MSTRG.109468.233"; exon_number "3";
chr20	StringTie	exon	17615926	17616009	1000	-	.	gene_id "MSTRG.109468"; transcript_id "MSTRG.109468.233"; exon_number "4";
chr20	StringTie	exon	17616732	17616839	1000	-	.	gene_id "MSTRG.109468"; transcript_id "MSTRG.109468.233"; exon_number "5";
chr20	StringTie	exon	17618596	17618679	1000	-	.	gene_id "MSTRG.109468"; transcript_id "MSTRG.109468.233"; exon_number "6";
chr20	StringTie	exon	17619633	17619728	1000	-	.	gene_id "MSTRG.109468"; transcript_id "MSTRG.109468.233"; exon_number "7";
chr20	StringTie	exon	17620299	17620370	1000	-	.	gene_id "MSTRG.109468"; transcript_id "MSTRG.109468.233"; exon_number "8";
chr20	StringTie	exon	17620715	17620807	1000	-	.	gene_id "MSTRG.109468"; transcript_id "MSTRG.109468.233"; exon_number "9";
chr20	StringTie	exon	17621458	17621547	1000	-	.	gene_id "MSTRG.109468"; transcript_id "MSTRG.109468.233"; exon_number "10";
chr20	StringTie	exon	17621690	17621773	1000	-	.	gene_id "MSTRG.109468"; transcript_id "MSTRG.109468.233"; exon_number "11";
chr20	StringTie	exon	17621855	17621947	1000	-	.	gene_id "MSTRG.109468"; transcript_id "MSTRG.109468.233"; exon_number "12";
chr20	StringTie	exon	17624576	17624668	1000	-	.	gene_id "MSTRG.109468"; transcript_id "MSTRG.109468.233"; exon_number "13";
chr20	StringTie	exon	17625512	17625602	1000	-	.	gene_id "MSTRG.109468"; transcript_id "MSTRG.109468.233"; exon_number "14";
chr20	StringTie	exon	17627348	17627382	1000	-	.	gene_id "MSTRG.109468"; transcript_id "MSTRG.109468.233"; exon_number "15";
chr20	StringTie	exon	17627504	17627682	1000	-	.	gene_id "MSTRG.109468"; transcript_id "MSTRG.109468.233"; exon_number "16";
chr20	StringTie	exon	17629823	17629961	1000	-	.	gene_id "MSTRG.109468"; transcript_id "MSTRG.109468.233"; exon_number "17";
chr20	StringTie	exon	17633460	17633613	1000	-	.	gene_id "MSTRG.109468"; transcript_id "MSTRG.109468.233"; exon_number "18";
chr20	StringTie	exon	17635546	17635664	1000	-	.	gene_id "MSTRG.109468"; transcript_id "MSTRG.109468.233"; exon_number "19";
chr20	StringTie	exon	17636577	17636726	1000	-	.	gene_id "MSTRG.109468"; transcript_id "MSTRG.109468.233"; exon_number "20";
chr20	StringTie	exon	17641797	17641919	1000	-	.	gene_id "MSTRG.109468"; transcript_id "MSTRG.109468.233"; exon_number "21";
chr20	StringTie	exon	17642979	17643127	1000	-	.	gene_id "MSTRG.109468"; transcript_id "MSTRG.109468.233"; exon_number "22";
chr20	StringTie	exon	17658605	17658740	1000	-	.	gene_id "MSTRG.109468"; transcript_id "MSTRG.109468.233"; exon_number "23";
chr20	StringTie	exon	17658771	17659087	1000	-	.	gene_id "MSTRG.109468"; transcript_id "MSTRG.109468.233"; exon_number "24";
chr20	StringTie	exon	17659298	17660528	1000	-	.	gene_id "MSTRG.109468"; transcript_id "MSTRG.109468.233"; exon_number "25";
chr20	StringTie	exon	17679999	17680075	1000	-	.	gene_id "MSTRG.109468"; transcript_id "MSTRG.109468.233"; exon_number "26";
chr20	StringTie	exon	17682028	17682234	1000	-	.	gene_id "MSTRG.109468"; transcript_id "MSTRG.109468.233"; exon_number "27";
chr20	StringTie	transcript	17613678	17682214	1000	-	.	gene_id "MSTRG.109468"; transcript_id "MSTRG.109468.234";
chr20	StringTie	exon	17613678	17614220	1000	-	.	gene_id "MSTRG.109468"; transcript_id "MSTRG.109468.234"; exon_number "1";
chr20	StringTie	exon	17614740	17614880	1000	-	.	gene_id "MSTRG.109468"; transcript_id "MSTRG.109468.234"; exon_number "2";
chr20	StringTie	exon	17615431	17615529	1000	-	.	gene_id "MSTRG.109468"; transcript_id "MSTRG.109468.234"; exon_number "3";
chr20	StringTie	exon	17615926	17616009	1000	-	.	gene_id "MSTRG.109468"; transcript_id "MSTRG.109468.234"; exon_number "4";
chr20	StringTie	exon	17616732	17616839	1000	-	.	gene_id "MSTRG.109468"; transcript_id "MSTRG.109468.234"; exon_number "5";
chr20	StringTie	exon	17618596	17618679	1000	-	.	gene_id "MSTRG.109468"; transcript_id "MSTRG.109468.234"; exon_number "6";
chr20	StringTie	exon	17619633	17619728	1000	-	.	gene_id "MSTRG.109468"; transcript_id "MSTRG.109468.234"; exon_number "7";
chr20	StringTie	exon	17620299	17620370	1000	-	.	gene_id "MSTRG.109468"; transcript_id "MSTRG.109468.234"; exon_number "8";
chr20	StringTie	exon	17620715	17620807	1000	-	.	gene_id "MSTRG.109468"; transcript_id "MSTRG.109468.234"; exon_number "9";
chr20	StringTie	exon	17621458	17621547	1000	-	.	gene_id "MSTRG.109468"; transcript_id "MSTRG.109468.234"; exon_number "10";
chr20	StringTie	exon	17621690	17621773	1000	-	.	gene_id "MSTRG.109468"; transcript_id "MSTRG.109468.234"; exon_number "11";
chr20	StringTie	exon	17621855	17621947	1000	-	.	gene_id "MSTRG.109468"; transcript_id "MSTRG.109468.234"; exon_number "12";
chr20	StringTie	exon	17624576	17624668	1000	-	.	gene_id "MSTRG.109468"; transcript_id "MSTRG.109468.234"; exon_number "13";
chr20	StringTie	exon	17625512	17625602	1000	-	.	gene_id "MSTRG.109468"; transcript_id "MSTRG.109468.234"; exon_number "14";
chr20	StringTie	exon	17627348	17627382	1000	-	.	gene_id "MSTRG.109468"; transcript_id "MSTRG.109468.234"; exon_number "15";
chr20	StringTie	exon	17627504	17627682	1000	-	.	gene_id "MSTRG.109468"; transcript_id "MSTRG.109468.234"; exon_number "16";
chr20	StringTie	exon	17629823	17629961	1000	-	.	gene_id "MSTRG.109468"; transcript_id "MSTRG.109468.234"; exon_number "17";
chr20	StringTie	exon	17633460	17633613	1000	-	.	gene_id "MSTRG.109468"; transcript_id "MSTRG.109468.234"; exon_number "18";
chr20	StringTie	exon	17635546	17635664	1000	-	.	gene_id "MSTRG.109468"; transcript_id "MSTRG.109468.234"; exon_number "19";
chr20	StringTie	exon	17636577	17636729	1000	-	.	gene_id "MSTRG.109468"; transcript_id "MSTRG.109468.234"; exon_number "20";
chr20	StringTie	exon	17641797	17641919	1000	-	.	gene_id "MSTRG.109468"; transcript_id "MSTRG.109468.234"; exon_number "21";
chr20	StringTie	exon	17642979	17643127	1000	-	.	gene_id "MSTRG.109468"; transcript_id "MSTRG.109468.234"; exon_number "22";
chr20	StringTie	exon	17658605	17658770	1000	-	.	gene_id "MSTRG.109468"; transcript_id "MSTRG.109468.234"; exon_number "23";
chr20	StringTie	exon	17658801	17659087	1000	-	.	gene_id "MSTRG.109468"; transcript_id "MSTRG.109468.234"; exon_number "24";
chr20	StringTie	exon	17659298	17660528	1000	-	.	gene_id "MSTRG.109468"; transcript_id "MSTRG.109468.234"; exon_number "25";
chr20	StringTie	exon	17679999	17680075	1000	-	.	gene_id "MSTRG.109468"; transcript_id "MSTRG.109468.234"; exon_number "26";
chr20	StringTie	exon	17682028	17682214	1000	-	.	gene_id "MSTRG.109468"; transcript_id "MSTRG.109468.234"; exon_number "27";
chr20	StringTie	transcript	17613678	17682310	1000	-	.	gene_id "MSTRG.109468"; transcript_id "MSTRG.109468.235";
chr20	StringTie	exon	17613678	17614220	1000	-	.	gene_id "MSTRG.109468"; transcript_id "MSTRG.109468.235"; exon_number "1";
chr20	StringTie	exon	17614737	17614880	1000	-	.	gene_id "MSTRG.109468"; transcript_id "MSTRG.109468.235"; exon_number "2";
chr20	StringTie	exon	17615431	17615529	1000	-	.	gene_id "MSTRG.109468"; transcript_id "MSTRG.109468.235"; exon_number "3";
chr20	StringTie	exon	17615926	17616009	1000	-	.	gene_id "MSTRG.109468"; transcript_id "MSTRG.109468.235"; exon_number "4";
chr20	StringTie	exon	17616732	17616839	1000	-	.	gene_id "MSTRG.109468"; transcript_id "MSTRG.109468.235"; exon_number "5";
chr20	StringTie	exon	17618596	17618679	1000	-	.	gene_id "MSTRG.109468"; transcript_id "MSTRG.109468.235"; exon_number "6";
chr20	StringTie	exon	17619633	17619728	1000	-	.	gene_id "MSTRG.109468"; transcript_id "MSTRG.109468.235"; exon_number "7";
chr20	StringTie	exon	17620299	17620370	1000	-	.	gene_id "MSTRG.109468"; transcript_id "MSTRG.109468.235"; exon_number "8";
chr20	StringTie	exon	17620715	17620807	1000	-	.	gene_id "MSTRG.109468"; transcript_id "MSTRG.109468.235"; exon_number "9";
chr20	StringTie	exon	17621458	17621547	1000	-	.	gene_id "MSTRG.109468"; transcript_id "MSTRG.109468.235"; exon_number "10";
chr20	StringTie	exon	17621690	17621773	1000	-	.	gene_id "MSTRG.109468"; transcript_id "MSTRG.109468.235"; exon_number "11";
chr20	StringTie	exon	17621855	17621947	1000	-	.	gene_id "MSTRG.109468"; transcript_id "MSTRG.109468.235"; exon_number "12";
chr20	StringTie	exon	17624576	17624668	1000	-	.	gene_id "MSTRG.109468"; transcript_id "MSTRG.109468.235"; exon_number "13";
chr20	StringTie	exon	17625512	17625602	1000	-	.	gene_id "MSTRG.109468"; transcript_id "MSTRG.109468.235"; exon_number "14";
chr20	StringTie	exon	17627348	17627382	1000	-	.	gene_id "MSTRG.109468"; transcript_id "MSTRG.109468.235"; exon_number "15";
chr20	StringTie	exon	17627504	17627682	1000	-	.	gene_id "MSTRG.109468"; transcript_id "MSTRG.109468.235"; exon_number "16";
chr20	StringTie	exon	17629823	17629961	1000	-	.	gene_id "MSTRG.109468"; transcript_id "MSTRG.109468.235"; exon_number "17";
chr20	StringTie	exon	17633460	17633613	1000	-	.	gene_id "MSTRG.109468"; transcript_id "MSTRG.109468.235"; exon_number "18";
chr20	StringTie	exon	17635546	17635664	1000	-	.	gene_id "MSTRG.109468"; transcript_id "MSTRG.109468.235"; exon_number "19";
chr20	StringTie	exon	17636577	17636729	1000	-	.	gene_id "MSTRG.109468"; transcript_id "MSTRG.109468.235"; exon_number "20";
chr20	StringTie	exon	17641797	17641919	1000	-	.	gene_id "MSTRG.109468"; transcript_id "MSTRG.109468.235"; exon_number "21";
chr20	StringTie	exon	17642979	17643127	1000	-	.	gene_id "MSTRG.109468"; transcript_id "MSTRG.109468.235"; exon_number "22";
chr20	StringTie	exon	17658605	17658770	1000	-	.	gene_id "MSTRG.109468"; transcript_id "MSTRG.109468.235"; exon_number "23";
chr20	StringTie	exon	17658921	17659087	1000	-	.	gene_id "MSTRG.109468"; transcript_id "MSTRG.109468.235"; exon_number "24";
chr20	StringTie	exon	17659118	17660528	1000	-	.	gene_id "MSTRG.109468"; transcript_id "MSTRG.109468.235"; exon_number "25";
chr20	StringTie	exon	17679995	17680075	1000	-	.	gene_id "MSTRG.109468"; transcript_id "MSTRG.109468.235"; exon_number "26";
chr20	StringTie	exon	17682028	17682310	1000	-	.	gene_id "MSTRG.109468"; transcript_id "MSTRG.109468.235"; exon_number "27";
chr20	StringTie	transcript	17613678	17682216	1000	-	.	gene_id "MSTRG.109468"; transcript_id "MSTRG.109468.236";
chr20	StringTie	exon	17613678	17614220	1000	-	.	gene_id "MSTRG.109468"; transcript_id "MSTRG.109468.236"; exon_number "1";
chr20	StringTie	exon	17614737	17614880	1000	-	.	gene_id "MSTRG.109468"; transcript_id "MSTRG.109468.236"; exon_number "2";
chr20	StringTie	exon	17615431	17615529	1000	-	.	gene_id "MSTRG.109468"; transcript_id "MSTRG.109468.236"; exon_number "3";
chr20	StringTie	exon	17615926	17616009	1000	-	.	gene_id "MSTRG.109468"; transcript_id "MSTRG.109468.236"; exon_number "4";
chr20	StringTie	exon	17616732	17616839	1000	-	.	gene_id "MSTRG.109468"; transcript_id "MSTRG.109468.236"; exon_number "5";
chr20	StringTie	exon	17618596	17618679	1000	-	.	gene_id "MSTRG.109468"; transcript_id "MSTRG.109468.236"; exon_number "6";
chr20	StringTie	exon	17619633	17619728	1000	-	.	gene_id "MSTRG.109468"; transcript_id "MSTRG.109468.236"; exon_number "7";
chr20	StringTie	exon	17620299	17620370	1000	-	.	gene_id "MSTRG.109468"; transcript_id "MSTRG.109468.236"; exon_number "8";
chr20	StringTie	exon	17620715	17620807	1000	-	.	gene_id "MSTRG.109468"; transcript_id "MSTRG.109468.236"; exon_number "9";
chr20	StringTie	exon	17621458	17621547	1000	-	.	gene_id "MSTRG.109468"; transcript_id "MSTRG.109468.236"; exon_number "10";
chr20	StringTie	exon	17621690	17621773	1000	-	.	gene_id "MSTRG.109468"; transcript_id "MSTRG.109468.236"; exon_number "11";
chr20	StringTie	exon	17621855	17621947	1000	-	.	gene_id "MSTRG.109468"; transcript_id "MSTRG.109468.236"; exon_number "12";
chr20	StringTie	exon	17624576	17624668	1000	-	.	gene_id "MSTRG.109468"; transcript_id "MSTRG.109468.236"; exon_number "13";
chr20	StringTie	exon	17625512	17625602	1000	-	.	gene_id "MSTRG.109468"; transcript_id "MSTRG.109468.236"; exon_number "14";
chr20	StringTie	exon	17627348	17627382	1000	-	.	gene_id "MSTRG.109468"; transcript_id "MSTRG.109468.236"; exon_number "15";
chr20	StringTie	exon	17627504	17627682	1000	-	.	gene_id "MSTRG.109468"; transcript_id "MSTRG.109468.236"; exon_number "16";
chr20	StringTie	exon	17629823	17629961	1000	-	.	gene_id "MSTRG.109468"; transcript_id "MSTRG.109468.236"; exon_number "17";
chr20	StringTie	exon	17633460	17633613	1000	-	.	gene_id "MSTRG.109468"; transcript_id "MSTRG.109468.236"; exon_number "18";
chr20	StringTie	exon	17635546	17635664	1000	-	.	gene_id "MSTRG.109468"; transcript_id "MSTRG.109468.236"; exon_number "19";
chr20	StringTie	exon	17636577	17636726	1000	-	.	gene_id "MSTRG.109468"; transcript_id "MSTRG.109468.236"; exon_number "20";
chr20	StringTie	exon	17641797	17641919	1000	-	.	gene_id "MSTRG.109468"; transcript_id "MSTRG.109468.236"; exon_number "21";
chr20	StringTie	exon	17642979	17643127	1000	-	.	gene_id "MSTRG.109468"; transcript_id "MSTRG.109468.236"; exon_number "22";
chr20	StringTie	exon	17658596	17659604	1000	-	.	gene_id "MSTRG.109468"; transcript_id "MSTRG.109468.236"; exon_number "23";
chr20	StringTie	exon	17659695	17660528	1000	-	.	gene_id "MSTRG.109468"; transcript_id "MSTRG.109468.236"; exon_number "24";
chr20	StringTie	exon	17679999	17680075	1000	-	.	gene_id "MSTRG.109468"; transcript_id "MSTRG.109468.236"; exon_number "25";
chr20	StringTie	exon	17680432	17680613	1000	-	.	gene_id "MSTRG.109468"; transcript_id "MSTRG.109468.236"; exon_number "26";
chr20	StringTie	exon	17682028	17682216	1000	-	.	gene_id "MSTRG.109468"; transcript_id "MSTRG.109468.236"; exon_number "27";
chr20	StringTie	transcript	17613678	17682328	1000	-	.	gene_id "MSTRG.109468"; transcript_id "MSTRG.109468.237";
chr20	StringTie	exon	17613678	17614220	1000	-	.	gene_id "MSTRG.109468"; transcript_id "MSTRG.109468.237"; exon_number "1";
chr20	StringTie	exon	17614737	17614880	1000	-	.	gene_id "MSTRG.109468"; transcript_id "MSTRG.109468.237"; exon_number "2";
chr20	StringTie	exon	17615431	17615529	1000	-	.	gene_id "MSTRG.109468"; transcript_id "MSTRG.109468.237"; exon_number "3";
chr20	StringTie	exon	17615926	17616009	1000	-	.	gene_id "MSTRG.109468"; transcript_id "MSTRG.109468.237"; exon_number "4";
chr20	StringTie	exon	17616732	17616839	1000	-	.	gene_id "MSTRG.109468"; transcript_id "MSTRG.109468.237"; exon_number "5";
chr20	StringTie	exon	17618596	17618679	1000	-	.	gene_id "MSTRG.109468"; transcript_id "MSTRG.109468.237"; exon_number "6";
chr20	StringTie	exon	17619633	17619728	1000	-	.	gene_id "MSTRG.109468"; transcript_id "MSTRG.109468.237"; exon_number "7";
chr20	StringTie	exon	17620299	17620370	1000	-	.	gene_id "MSTRG.109468"; transcript_id "MSTRG.109468.237"; exon_number "8";
chr20	StringTie	exon	17620715	17620807	1000	-	.	gene_id "MSTRG.109468"; transcript_id "MSTRG.109468.237"; exon_number "9";
chr20	StringTie	exon	17621458	17621547	1000	-	.	gene_id "MSTRG.109468"; transcript_id "MSTRG.109468.237"; exon_number "10";
chr20	StringTie	exon	17621690	17621773	1000	-	.	gene_id "MSTRG.109468"; transcript_id "MSTRG.109468.237"; exon_number "11";
chr20	StringTie	exon	17621855	17621947	1000	-	.	gene_id "MSTRG.109468"; transcript_id "MSTRG.109468.237"; exon_number "12";
chr20	StringTie	exon	17624576	17624668	1000	-	.	gene_id "MSTRG.109468"; transcript_id "MSTRG.109468.237"; exon_number "13";
chr20	StringTie	exon	17625512	17625602	1000	-	.	gene_id "MSTRG.109468"; transcript_id "MSTRG.109468.237"; exon_number "14";
chr20	StringTie	exon	17627348	17627382	1000	-	.	gene_id "MSTRG.109468"; transcript_id "MSTRG.109468.237"; exon_number "15";
chr20	StringTie	exon	17627504	17627682	1000	-	.	gene_id "MSTRG.109468"; transcript_id "MSTRG.109468.237"; exon_number "16";
chr20	StringTie	exon	17629823	17629961	1000	-	.	gene_id "MSTRG.109468"; transcript_id "MSTRG.109468.237"; exon_number "17";
chr20	StringTie	exon	17633460	17633613	1000	-	.	gene_id "MSTRG.109468"; transcript_id "MSTRG.109468.237"; exon_number "18";
chr20	StringTie	exon	17635546	17635664	1000	-	.	gene_id "MSTRG.109468"; transcript_id "MSTRG.109468.237"; exon_number "19";
chr20	StringTie	exon	17636577	17636729	1000	-	.	gene_id "MSTRG.109468"; transcript_id "MSTRG.109468.237"; exon_number "20";
chr20	StringTie	exon	17641797	17641919	1000	-	.	gene_id "MSTRG.109468"; transcript_id "MSTRG.109468.237"; exon_number "21";
chr20	StringTie	exon	17642979	17643127	1000	-	.	gene_id "MSTRG.109468"; transcript_id "MSTRG.109468.237"; exon_number "22";
chr20	StringTie	exon	17658605	17658740	1000	-	.	gene_id "MSTRG.109468"; transcript_id "MSTRG.109468.237"; exon_number "23";
chr20	StringTie	exon	17658771	17659087	1000	-	.	gene_id "MSTRG.109468"; transcript_id "MSTRG.109468.237"; exon_number "24";
chr20	StringTie	exon	17659118	17660528	1000	-	.	gene_id "MSTRG.109468"; transcript_id "MSTRG.109468.237"; exon_number "25";
chr20	StringTie	exon	17679999	17680075	1000	-	.	gene_id "MSTRG.109468"; transcript_id "MSTRG.109468.237"; exon_number "26";
chr20	StringTie	exon	17682028	17682328	1000	-	.	gene_id "MSTRG.109468"; transcript_id "MSTRG.109468.237"; exon_number "27";
chr20	StringTie	transcript	17613678	17682257	1000	-	.	gene_id "MSTRG.109468"; transcript_id "MSTRG.109468.238";
chr20	StringTie	exon	17613678	17614220	1000	-	.	gene_id "MSTRG.109468"; transcript_id "MSTRG.109468.238"; exon_number "1";
chr20	StringTie	exon	17614737	17614880	1000	-	.	gene_id "MSTRG.109468"; transcript_id "MSTRG.109468.238"; exon_number "2";
chr20	StringTie	exon	17615431	17615529	1000	-	.	gene_id "MSTRG.109468"; transcript_id "MSTRG.109468.238"; exon_number "3";
chr20	StringTie	exon	17615926	17616009	1000	-	.	gene_id "MSTRG.109468"; transcript_id "MSTRG.109468.238"; exon_number "4";
chr20	StringTie	exon	17616732	17616839	1000	-	.	gene_id "MSTRG.109468"; transcript_id "MSTRG.109468.238"; exon_number "5";
chr20	StringTie	exon	17618596	17618679	1000	-	.	gene_id "MSTRG.109468"; transcript_id "MSTRG.109468.238"; exon_number "6";
chr20	StringTie	exon	17619633	17619728	1000	-	.	gene_id "MSTRG.109468"; transcript_id "MSTRG.109468.238"; exon_number "7";
chr20	StringTie	exon	17620299	17620370	1000	-	.	gene_id "MSTRG.109468"; transcript_id "MSTRG.109468.238"; exon_number "8";
chr20	StringTie	exon	17620715	17620807	1000	-	.	gene_id "MSTRG.109468"; transcript_id "MSTRG.109468.238"; exon_number "9";
chr20	StringTie	exon	17621458	17621547	1000	-	.	gene_id "MSTRG.109468"; transcript_id "MSTRG.109468.238"; exon_number "10";
chr20	StringTie	exon	17621690	17621773	1000	-	.	gene_id "MSTRG.109468"; transcript_id "MSTRG.109468.238"; exon_number "11";
chr20	StringTie	exon	17621855	17621947	1000	-	.	gene_id "MSTRG.109468"; transcript_id "MSTRG.109468.238"; exon_number "12";
chr20	StringTie	exon	17624576	17624668	1000	-	.	gene_id "MSTRG.109468"; transcript_id "MSTRG.109468.238"; exon_number "13";
chr20	StringTie	exon	17625512	17625602	1000	-	.	gene_id "MSTRG.109468"; transcript_id "MSTRG.109468.238"; exon_number "14";
chr20	StringTie	exon	17627348	17627382	1000	-	.	gene_id "MSTRG.109468"; transcript_id "MSTRG.109468.238"; exon_number "15";
chr20	StringTie	exon	17627504	17627682	1000	-	.	gene_id "MSTRG.109468"; transcript_id "MSTRG.109468.238"; exon_number "16";
chr20	StringTie	exon	17629823	17629961	1000	-	.	gene_id "MSTRG.109468"; transcript_id "MSTRG.109468.238"; exon_number "17";
chr20	StringTie	exon	17633460	17633613	1000	-	.	gene_id "MSTRG.109468"; transcript_id "MSTRG.109468.238"; exon_number "18";
chr20	StringTie	exon	17635546	17635664	1000	-	.	gene_id "MSTRG.109468"; transcript_id "MSTRG.109468.238"; exon_number "19";
chr20	StringTie	exon	17636577	17636729	1000	-	.	gene_id "MSTRG.109468"; transcript_id "MSTRG.109468.238"; exon_number "20";
chr20	StringTie	exon	17641797	17641919	1000	-	.	gene_id "MSTRG.109468"; transcript_id "MSTRG.109468.238"; exon_number "21";
chr20	StringTie	exon	17642979	17643127	1000	-	.	gene_id "MSTRG.109468"; transcript_id "MSTRG.109468.238"; exon_number "22";
chr20	StringTie	exon	17658596	17659087	1000	-	.	gene_id "MSTRG.109468"; transcript_id "MSTRG.109468.238"; exon_number "23";
chr20	StringTie	exon	17659118	17659304	1000	-	.	gene_id "MSTRG.109468"; transcript_id "MSTRG.109468.238"; exon_number "24";
chr20	StringTie	exon	17659515	17660528	1000	-	.	gene_id "MSTRG.109468"; transcript_id "MSTRG.109468.238"; exon_number "25";
chr20	StringTie	exon	17679999	17680075	1000	-	.	gene_id "MSTRG.109468"; transcript_id "MSTRG.109468.238"; exon_number "26";
chr20	StringTie	exon	17682028	17682257	1000	-	.	gene_id "MSTRG.109468"; transcript_id "MSTRG.109468.238"; exon_number "27";
chr20	StringTie	transcript	17613678	17682249	1000	-	.	gene_id "MSTRG.109468"; transcript_id "MSTRG.109468.239";
chr20	StringTie	exon	17613678	17614220	1000	-	.	gene_id "MSTRG.109468"; transcript_id "MSTRG.109468.239"; exon_number "1";
chr20	StringTie	exon	17614737	17614880	1000	-	.	gene_id "MSTRG.109468"; transcript_id "MSTRG.109468.239"; exon_number "2";
chr20	StringTie	exon	17615431	17615529	1000	-	.	gene_id "MSTRG.109468"; transcript_id "MSTRG.109468.239"; exon_number "3";
chr20	StringTie	exon	17615926	17616009	1000	-	.	gene_id "MSTRG.109468"; transcript_id "MSTRG.109468.239"; exon_number "4";
chr20	StringTie	exon	17616732	17616839	1000	-	.	gene_id "MSTRG.109468"; transcript_id "MSTRG.109468.239"; exon_number "5";
chr20	StringTie	exon	17618596	17618679	1000	-	.	gene_id "MSTRG.109468"; transcript_id "MSTRG.109468.239"; exon_number "6";
chr20	StringTie	exon	17619633	17619728	1000	-	.	gene_id "MSTRG.109468"; transcript_id "MSTRG.109468.239"; exon_number "7";
chr20	StringTie	exon	17620299	17620370	1000	-	.	gene_id "MSTRG.109468"; transcript_id "MSTRG.109468.239"; exon_number "8";
chr20	StringTie	exon	17620715	17620807	1000	-	.	gene_id "MSTRG.109468"; transcript_id "MSTRG.109468.239"; exon_number "9";
chr20	StringTie	exon	17621458	17621547	1000	-	.	gene_id "MSTRG.109468"; transcript_id "MSTRG.109468.239"; exon_number "10";
chr20	StringTie	exon	17621690	17621773	1000	-	.	gene_id "MSTRG.109468"; transcript_id "MSTRG.109468.239"; exon_number "11";
chr20	StringTie	exon	17621855	17621947	1000	-	.	gene_id "MSTRG.109468"; transcript_id "MSTRG.109468.239"; exon_number "12";
chr20	StringTie	exon	17624576	17624668	1000	-	.	gene_id "MSTRG.109468"; transcript_id "MSTRG.109468.239"; exon_number "13";
chr20	StringTie	exon	17625512	17625602	1000	-	.	gene_id "MSTRG.109468"; transcript_id "MSTRG.109468.239"; exon_number "14";
chr20	StringTie	exon	17627348	17627382	1000	-	.	gene_id "MSTRG.109468"; transcript_id "MSTRG.109468.239"; exon_number "15";
chr20	StringTie	exon	17627504	17627682	1000	-	.	gene_id "MSTRG.109468"; transcript_id "MSTRG.109468.239"; exon_number "16";
chr20	StringTie	exon	17629823	17629961	1000	-	.	gene_id "MSTRG.109468"; transcript_id "MSTRG.109468.239"; exon_number "17";
chr20	StringTie	exon	17633460	17633613	1000	-	.	gene_id "MSTRG.109468"; transcript_id "MSTRG.109468.239"; exon_number "18";
chr20	StringTie	exon	17635546	17635664	1000	-	.	gene_id "MSTRG.109468"; transcript_id "MSTRG.109468.239"; exon_number "19";
chr20	StringTie	exon	17636577	17636729	1000	-	.	gene_id "MSTRG.109468"; transcript_id "MSTRG.109468.239"; exon_number "20";
chr20	StringTie	exon	17641797	17641919	1000	-	.	gene_id "MSTRG.109468"; transcript_id "MSTRG.109468.239"; exon_number "21";
chr20	StringTie	exon	17642979	17643127	1000	-	.	gene_id "MSTRG.109468"; transcript_id "MSTRG.109468.239"; exon_number "22";
chr20	StringTie	exon	17658596	17659087	1000	-	.	gene_id "MSTRG.109468"; transcript_id "MSTRG.109468.239"; exon_number "23";
chr20	StringTie	exon	17659118	17659274	1000	-	.	gene_id "MSTRG.109468"; transcript_id "MSTRG.109468.239"; exon_number "24";
chr20	StringTie	exon	17659305	17660528	1000	-	.	gene_id "MSTRG.109468"; transcript_id "MSTRG.109468.239"; exon_number "25";
chr20	StringTie	exon	17679999	17680075	1000	-	.	gene_id "MSTRG.109468"; transcript_id "MSTRG.109468.239"; exon_number "26";
chr20	StringTie	exon	17682028	17682249	1000	-	.	gene_id "MSTRG.109468"; transcript_id "MSTRG.109468.239"; exon_number "27";
chr20	StringTie	transcript	17613555	17683696	1000	-	.	gene_id "MSTRG.109468"; transcript_id "MSTRG.109468.24";
chr20	StringTie	exon	17613555	17614220	1000	-	.	gene_id "MSTRG.109468"; transcript_id "MSTRG.109468.24"; exon_number "1";
chr20	StringTie	exon	17614737	17614880	1000	-	.	gene_id "MSTRG.109468"; transcript_id "MSTRG.109468.24"; exon_number "2";
chr20	StringTie	exon	17615431	17615529	1000	-	.	gene_id "MSTRG.109468"; transcript_id "MSTRG.109468.24"; exon_number "3";
chr20	StringTie	exon	17615926	17616009	1000	-	.	gene_id "MSTRG.109468"; transcript_id "MSTRG.109468.24"; exon_number "4";
chr20	StringTie	exon	17616732	17616839	1000	-	.	gene_id "MSTRG.109468"; transcript_id "MSTRG.109468.24"; exon_number "5";
chr20	StringTie	exon	17618596	17618679	1000	-	.	gene_id "MSTRG.109468"; transcript_id "MSTRG.109468.24"; exon_number "6";
chr20	StringTie	exon	17619633	17619728	1000	-	.	gene_id "MSTRG.109468"; transcript_id "MSTRG.109468.24"; exon_number "7";
chr20	StringTie	exon	17620299	17620370	1000	-	.	gene_id "MSTRG.109468"; transcript_id "MSTRG.109468.24"; exon_number "8";
chr20	StringTie	exon	17620715	17620807	1000	-	.	gene_id "MSTRG.109468"; transcript_id "MSTRG.109468.24"; exon_number "9";
chr20	StringTie	exon	17621458	17621547	1000	-	.	gene_id "MSTRG.109468"; transcript_id "MSTRG.109468.24"; exon_number "10";
chr20	StringTie	exon	17621690	17621773	1000	-	.	gene_id "MSTRG.109468"; transcript_id "MSTRG.109468.24"; exon_number "11";
chr20	StringTie	exon	17621855	17621947	1000	-	.	gene_id "MSTRG.109468"; transcript_id "MSTRG.109468.24"; exon_number "12";
chr20	StringTie	exon	17624576	17624668	1000	-	.	gene_id "MSTRG.109468"; transcript_id "MSTRG.109468.24"; exon_number "13";
chr20	StringTie	exon	17625512	17625602	1000	-	.	gene_id "MSTRG.109468"; transcript_id "MSTRG.109468.24"; exon_number "14";
chr20	StringTie	exon	17627348	17627382	1000	-	.	gene_id "MSTRG.109468"; transcript_id "MSTRG.109468.24"; exon_number "15";
chr20	StringTie	exon	17627504	17627682	1000	-	.	gene_id "MSTRG.109468"; transcript_id "MSTRG.109468.24"; exon_number "16";
chr20	StringTie	exon	17629823	17629961	1000	-	.	gene_id "MSTRG.109468"; transcript_id "MSTRG.109468.24"; exon_number "17";
chr20	StringTie	exon	17633460	17633613	1000	-	.	gene_id "MSTRG.109468"; transcript_id "MSTRG.109468.24"; exon_number "18";
chr20	StringTie	exon	17635546	17635664	1000	-	.	gene_id "MSTRG.109468"; transcript_id "MSTRG.109468.24"; exon_number "19";
chr20	StringTie	exon	17636577	17636729	1000	-	.	gene_id "MSTRG.109468"; transcript_id "MSTRG.109468.24"; exon_number "20";
chr20	StringTie	exon	17641797	17641919	1000	-	.	gene_id "MSTRG.109468"; transcript_id "MSTRG.109468.24"; exon_number "21";
chr20	StringTie	exon	17642979	17643127	1000	-	.	gene_id "MSTRG.109468"; transcript_id "MSTRG.109468.24"; exon_number "22";
chr20	StringTie	exon	17658605	17659087	1000	-	.	gene_id "MSTRG.109468"; transcript_id "MSTRG.109468.24"; exon_number "23";
chr20	StringTie	exon	17659118	17660528	1000	-	.	gene_id "MSTRG.109468"; transcript_id "MSTRG.109468.24"; exon_number "24";
chr20	StringTie	exon	17682028	17683696	1000	-	.	gene_id "MSTRG.109468"; transcript_id "MSTRG.109468.24"; exon_number "25";
chr20	StringTie	transcript	17613678	17682306	1000	-	.	gene_id "MSTRG.109468"; transcript_id "MSTRG.109468.240";
chr20	StringTie	exon	17613678	17614220	1000	-	.	gene_id "MSTRG.109468"; transcript_id "MSTRG.109468.240"; exon_number "1";
chr20	StringTie	exon	17614737	17614880	1000	-	.	gene_id "MSTRG.109468"; transcript_id "MSTRG.109468.240"; exon_number "2";
chr20	StringTie	exon	17615431	17615529	1000	-	.	gene_id "MSTRG.109468"; transcript_id "MSTRG.109468.240"; exon_number "3";
chr20	StringTie	exon	17615926	17616009	1000	-	.	gene_id "MSTRG.109468"; transcript_id "MSTRG.109468.240"; exon_number "4";
chr20	StringTie	exon	17616732	17616839	1000	-	.	gene_id "MSTRG.109468"; transcript_id "MSTRG.109468.240"; exon_number "5";
chr20	StringTie	exon	17618596	17618679	1000	-	.	gene_id "MSTRG.109468"; transcript_id "MSTRG.109468.240"; exon_number "6";
chr20	StringTie	exon	17619633	17619728	1000	-	.	gene_id "MSTRG.109468"; transcript_id "MSTRG.109468.240"; exon_number "7";
chr20	StringTie	exon	17620299	17620370	1000	-	.	gene_id "MSTRG.109468"; transcript_id "MSTRG.109468.240"; exon_number "8";
chr20	StringTie	exon	17620715	17620807	1000	-	.	gene_id "MSTRG.109468"; transcript_id "MSTRG.109468.240"; exon_number "9";
chr20	StringTie	exon	17621458	17621547	1000	-	.	gene_id "MSTRG.109468"; transcript_id "MSTRG.109468.240"; exon_number "10";
chr20	StringTie	exon	17621690	17621773	1000	-	.	gene_id "MSTRG.109468"; transcript_id "MSTRG.109468.240"; exon_number "11";
chr20	StringTie	exon	17621855	17621947	1000	-	.	gene_id "MSTRG.109468"; transcript_id "MSTRG.109468.240"; exon_number "12";
chr20	StringTie	exon	17624576	17624668	1000	-	.	gene_id "MSTRG.109468"; transcript_id "MSTRG.109468.240"; exon_number "13";
chr20	StringTie	exon	17625512	17625602	1000	-	.	gene_id "MSTRG.109468"; transcript_id "MSTRG.109468.240"; exon_number "14";
chr20	StringTie	exon	17627348	17627382	1000	-	.	gene_id "MSTRG.109468"; transcript_id "MSTRG.109468.240"; exon_number "15";
chr20	StringTie	exon	17627504	17627682	1000	-	.	gene_id "MSTRG.109468"; transcript_id "MSTRG.109468.240"; exon_number "16";
chr20	StringTie	exon	17629823	17629961	1000	-	.	gene_id "MSTRG.109468"; transcript_id "MSTRG.109468.240"; exon_number "17";
chr20	StringTie	exon	17633460	17633613	1000	-	.	gene_id "MSTRG.109468"; transcript_id "MSTRG.109468.240"; exon_number "18";
chr20	StringTie	exon	17635546	17635664	1000	-	.	gene_id "MSTRG.109468"; transcript_id "MSTRG.109468.240"; exon_number "19";
chr20	StringTie	exon	17636577	17636729	1000	-	.	gene_id "MSTRG.109468"; transcript_id "MSTRG.109468.240"; exon_number "20";
chr20	StringTie	exon	17641797	17641919	1000	-	.	gene_id "MSTRG.109468"; transcript_id "MSTRG.109468.240"; exon_number "21";
chr20	StringTie	exon	17642979	17643127	1000	-	.	gene_id "MSTRG.109468"; transcript_id "MSTRG.109468.240"; exon_number "22";
chr20	StringTie	exon	17658596	17659087	1000	-	.	gene_id "MSTRG.109468"; transcript_id "MSTRG.109468.240"; exon_number "23";
chr20	StringTie	exon	17659118	17659304	1000	-	.	gene_id "MSTRG.109468"; transcript_id "MSTRG.109468.240"; exon_number "24";
chr20	StringTie	exon	17659395	17660528	1000	-	.	gene_id "MSTRG.109468"; transcript_id "MSTRG.109468.240"; exon_number "25";
chr20	StringTie	exon	17679999	17680071	1000	-	.	gene_id "MSTRG.109468"; transcript_id "MSTRG.109468.240"; exon_number "26";
chr20	StringTie	exon	17682028	17682306	1000	-	.	gene_id "MSTRG.109468"; transcript_id "MSTRG.109468.240"; exon_number "27";
chr20	StringTie	transcript	17613678	17682436	1000	-	.	gene_id "MSTRG.109468"; transcript_id "MSTRG.109468.241";
chr20	StringTie	exon	17613678	17614220	1000	-	.	gene_id "MSTRG.109468"; transcript_id "MSTRG.109468.241"; exon_number "1";
chr20	StringTie	exon	17614737	17614880	1000	-	.	gene_id "MSTRG.109468"; transcript_id "MSTRG.109468.241"; exon_number "2";
chr20	StringTie	exon	17615431	17615529	1000	-	.	gene_id "MSTRG.109468"; transcript_id "MSTRG.109468.241"; exon_number "3";
chr20	StringTie	exon	17615926	17616009	1000	-	.	gene_id "MSTRG.109468"; transcript_id "MSTRG.109468.241"; exon_number "4";
chr20	StringTie	exon	17616732	17616839	1000	-	.	gene_id "MSTRG.109468"; transcript_id "MSTRG.109468.241"; exon_number "5";
chr20	StringTie	exon	17618596	17618679	1000	-	.	gene_id "MSTRG.109468"; transcript_id "MSTRG.109468.241"; exon_number "6";
chr20	StringTie	exon	17619633	17619728	1000	-	.	gene_id "MSTRG.109468"; transcript_id "MSTRG.109468.241"; exon_number "7";
chr20	StringTie	exon	17620299	17620370	1000	-	.	gene_id "MSTRG.109468"; transcript_id "MSTRG.109468.241"; exon_number "8";
chr20	StringTie	exon	17620715	17620807	1000	-	.	gene_id "MSTRG.109468"; transcript_id "MSTRG.109468.241"; exon_number "9";
chr20	StringTie	exon	17621458	17621547	1000	-	.	gene_id "MSTRG.109468"; transcript_id "MSTRG.109468.241"; exon_number "10";
chr20	StringTie	exon	17621690	17621773	1000	-	.	gene_id "MSTRG.109468"; transcript_id "MSTRG.109468.241"; exon_number "11";
chr20	StringTie	exon	17621855	17621947	1000	-	.	gene_id "MSTRG.109468"; transcript_id "MSTRG.109468.241"; exon_number "12";
chr20	StringTie	exon	17624576	17624668	1000	-	.	gene_id "MSTRG.109468"; transcript_id "MSTRG.109468.241"; exon_number "13";
chr20	StringTie	exon	17625512	17625602	1000	-	.	gene_id "MSTRG.109468"; transcript_id "MSTRG.109468.241"; exon_number "14";
chr20	StringTie	exon	17627348	17627382	1000	-	.	gene_id "MSTRG.109468"; transcript_id "MSTRG.109468.241"; exon_number "15";
chr20	StringTie	exon	17627504	17627682	1000	-	.	gene_id "MSTRG.109468"; transcript_id "MSTRG.109468.241"; exon_number "16";
chr20	StringTie	exon	17629823	17629961	1000	-	.	gene_id "MSTRG.109468"; transcript_id "MSTRG.109468.241"; exon_number "17";
chr20	StringTie	exon	17633460	17633613	1000	-	.	gene_id "MSTRG.109468"; transcript_id "MSTRG.109468.241"; exon_number "18";
chr20	StringTie	exon	17635546	17635664	1000	-	.	gene_id "MSTRG.109468"; transcript_id "MSTRG.109468.241"; exon_number "19";
chr20	StringTie	exon	17636577	17636729	1000	-	.	gene_id "MSTRG.109468"; transcript_id "MSTRG.109468.241"; exon_number "20";
chr20	StringTie	exon	17641797	17641919	1000	-	.	gene_id "MSTRG.109468"; transcript_id "MSTRG.109468.241"; exon_number "21";
chr20	StringTie	exon	17642979	17643127	1000	-	.	gene_id "MSTRG.109468"; transcript_id "MSTRG.109468.241"; exon_number "22";
chr20	StringTie	exon	17658596	17659087	1000	-	.	gene_id "MSTRG.109468"; transcript_id "MSTRG.109468.241"; exon_number "23";
chr20	StringTie	exon	17659118	17659244	1000	-	.	gene_id "MSTRG.109468"; transcript_id "MSTRG.109468.241"; exon_number "24";
chr20	StringTie	exon	17659305	17660528	1000	-	.	gene_id "MSTRG.109468"; transcript_id "MSTRG.109468.241"; exon_number "25";
chr20	StringTie	exon	17679999	17680075	1000	-	.	gene_id "MSTRG.109468"; transcript_id "MSTRG.109468.241"; exon_number "26";
chr20	StringTie	exon	17682028	17682436	1000	-	.	gene_id "MSTRG.109468"; transcript_id "MSTRG.109468.241"; exon_number "27";
chr20	StringTie	transcript	17613679	17682290	1000	-	.	gene_id "MSTRG.109468"; transcript_id "MSTRG.109468.249";
chr20	StringTie	exon	17613679	17614220	1000	-	.	gene_id "MSTRG.109468"; transcript_id "MSTRG.109468.249"; exon_number "1";
chr20	StringTie	exon	17614737	17614880	1000	-	.	gene_id "MSTRG.109468"; transcript_id "MSTRG.109468.249"; exon_number "2";
chr20	StringTie	exon	17615431	17615529	1000	-	.	gene_id "MSTRG.109468"; transcript_id "MSTRG.109468.249"; exon_number "3";
chr20	StringTie	exon	17615926	17616009	1000	-	.	gene_id "MSTRG.109468"; transcript_id "MSTRG.109468.249"; exon_number "4";
chr20	StringTie	exon	17616732	17616839	1000	-	.	gene_id "MSTRG.109468"; transcript_id "MSTRG.109468.249"; exon_number "5";
chr20	StringTie	exon	17618596	17618679	1000	-	.	gene_id "MSTRG.109468"; transcript_id "MSTRG.109468.249"; exon_number "6";
chr20	StringTie	exon	17619633	17619728	1000	-	.	gene_id "MSTRG.109468"; transcript_id "MSTRG.109468.249"; exon_number "7";
chr20	StringTie	exon	17620299	17620370	1000	-	.	gene_id "MSTRG.109468"; transcript_id "MSTRG.109468.249"; exon_number "8";
chr20	StringTie	exon	17620715	17620807	1000	-	.	gene_id "MSTRG.109468"; transcript_id "MSTRG.109468.249"; exon_number "9";
chr20	StringTie	exon	17621458	17621547	1000	-	.	gene_id "MSTRG.109468"; transcript_id "MSTRG.109468.249"; exon_number "10";
chr20	StringTie	exon	17621690	17621773	1000	-	.	gene_id "MSTRG.109468"; transcript_id "MSTRG.109468.249"; exon_number "11";
chr20	StringTie	exon	17621855	17621947	1000	-	.	gene_id "MSTRG.109468"; transcript_id "MSTRG.109468.249"; exon_number "12";
chr20	StringTie	exon	17624576	17624668	1000	-	.	gene_id "MSTRG.109468"; transcript_id "MSTRG.109468.249"; exon_number "13";
chr20	StringTie	exon	17625512	17625602	1000	-	.	gene_id "MSTRG.109468"; transcript_id "MSTRG.109468.249"; exon_number "14";
chr20	StringTie	exon	17627348	17627382	1000	-	.	gene_id "MSTRG.109468"; transcript_id "MSTRG.109468.249"; exon_number "15";
chr20	StringTie	exon	17627504	17627682	1000	-	.	gene_id "MSTRG.109468"; transcript_id "MSTRG.109468.249"; exon_number "16";
chr20	StringTie	exon	17629823	17629961	1000	-	.	gene_id "MSTRG.109468"; transcript_id "MSTRG.109468.249"; exon_number "17";
chr20	StringTie	exon	17633460	17633613	1000	-	.	gene_id "MSTRG.109468"; transcript_id "MSTRG.109468.249"; exon_number "18";
chr20	StringTie	exon	17635546	17635551	1000	-	.	gene_id "MSTRG.109468"; transcript_id "MSTRG.109468.249"; exon_number "19";
chr20	StringTie	exon	17635574	17635664	1000	-	.	gene_id "MSTRG.109468"; transcript_id "MSTRG.109468.249"; exon_number "20";
chr20	StringTie	exon	17636577	17636729	1000	-	.	gene_id "MSTRG.109468"; transcript_id "MSTRG.109468.249"; exon_number "21";
chr20	StringTie	exon	17641797	17641919	1000	-	.	gene_id "MSTRG.109468"; transcript_id "MSTRG.109468.249"; exon_number "22";
chr20	StringTie	exon	17642979	17643127	1000	-	.	gene_id "MSTRG.109468"; transcript_id "MSTRG.109468.249"; exon_number "23";
chr20	StringTie	exon	17658605	17660528	1000	-	.	gene_id "MSTRG.109468"; transcript_id "MSTRG.109468.249"; exon_number "24";
chr20	StringTie	exon	17682028	17682290	1000	-	.	gene_id "MSTRG.109468"; transcript_id "MSTRG.109468.249"; exon_number "25";
chr20	StringTie	transcript	17613561	17682466	1000	-	.	gene_id "MSTRG.109468"; transcript_id "MSTRG.109468.25";
chr20	StringTie	exon	17613561	17614220	1000	-	.	gene_id "MSTRG.109468"; transcript_id "MSTRG.109468.25"; exon_number "1";
chr20	StringTie	exon	17614737	17614880	1000	-	.	gene_id "MSTRG.109468"; transcript_id "MSTRG.109468.25"; exon_number "2";
chr20	StringTie	exon	17615431	17615529	1000	-	.	gene_id "MSTRG.109468"; transcript_id "MSTRG.109468.25"; exon_number "3";
chr20	StringTie	exon	17615926	17616009	1000	-	.	gene_id "MSTRG.109468"; transcript_id "MSTRG.109468.25"; exon_number "4";
chr20	StringTie	exon	17616732	17616839	1000	-	.	gene_id "MSTRG.109468"; transcript_id "MSTRG.109468.25"; exon_number "5";
chr20	StringTie	exon	17618596	17618679	1000	-	.	gene_id "MSTRG.109468"; transcript_id "MSTRG.109468.25"; exon_number "6";
chr20	StringTie	exon	17619633	17619728	1000	-	.	gene_id "MSTRG.109468"; transcript_id "MSTRG.109468.25"; exon_number "7";
chr20	StringTie	exon	17620299	17620370	1000	-	.	gene_id "MSTRG.109468"; transcript_id "MSTRG.109468.25"; exon_number "8";
chr20	StringTie	exon	17620715	17620807	1000	-	.	gene_id "MSTRG.109468"; transcript_id "MSTRG.109468.25"; exon_number "9";
chr20	StringTie	exon	17621458	17621547	1000	-	.	gene_id "MSTRG.109468"; transcript_id "MSTRG.109468.25"; exon_number "10";
chr20	StringTie	exon	17621690	17621773	1000	-	.	gene_id "MSTRG.109468"; transcript_id "MSTRG.109468.25"; exon_number "11";
chr20	StringTie	exon	17621855	17621947	1000	-	.	gene_id "MSTRG.109468"; transcript_id "MSTRG.109468.25"; exon_number "12";
chr20	StringTie	exon	17624576	17624668	1000	-	.	gene_id "MSTRG.109468"; transcript_id "MSTRG.109468.25"; exon_number "13";
chr20	StringTie	exon	17625512	17625602	1000	-	.	gene_id "MSTRG.109468"; transcript_id "MSTRG.109468.25"; exon_number "14";
chr20	StringTie	exon	17627348	17627382	1000	-	.	gene_id "MSTRG.109468"; transcript_id "MSTRG.109468.25"; exon_number "15";
chr20	StringTie	exon	17627504	17627682	1000	-	.	gene_id "MSTRG.109468"; transcript_id "MSTRG.109468.25"; exon_number "16";
chr20	StringTie	exon	17629823	17629961	1000	-	.	gene_id "MSTRG.109468"; transcript_id "MSTRG.109468.25"; exon_number "17";
chr20	StringTie	exon	17633460	17633613	1000	-	.	gene_id "MSTRG.109468"; transcript_id "MSTRG.109468.25"; exon_number "18";
chr20	StringTie	exon	17635546	17635664	1000	-	.	gene_id "MSTRG.109468"; transcript_id "MSTRG.109468.25"; exon_number "19";
chr20	StringTie	exon	17636577	17636729	1000	-	.	gene_id "MSTRG.109468"; transcript_id "MSTRG.109468.25"; exon_number "20";
chr20	StringTie	exon	17641797	17641910	1000	-	.	gene_id "MSTRG.109468"; transcript_id "MSTRG.109468.25"; exon_number "21";
chr20	StringTie	exon	17642979	17643127	1000	-	.	gene_id "MSTRG.109468"; transcript_id "MSTRG.109468.25"; exon_number "22";
chr20	StringTie	exon	17658596	17659087	1000	-	.	gene_id "MSTRG.109468"; transcript_id "MSTRG.109468.25"; exon_number "23";
chr20	StringTie	exon	17659298	17660528	1000	-	.	gene_id "MSTRG.109468"; transcript_id "MSTRG.109468.25"; exon_number "24";
chr20	StringTie	exon	17682028	17682466	1000	-	.	gene_id "MSTRG.109468"; transcript_id "MSTRG.109468.25"; exon_number "25";
chr20	StringTie	transcript	17613679	17682298	1000	-	.	gene_id "MSTRG.109468"; transcript_id "MSTRG.109468.250";
chr20	StringTie	exon	17613679	17614220	1000	-	.	gene_id "MSTRG.109468"; transcript_id "MSTRG.109468.250"; exon_number "1";
chr20	StringTie	exon	17614737	17614880	1000	-	.	gene_id "MSTRG.109468"; transcript_id "MSTRG.109468.250"; exon_number "2";
chr20	StringTie	exon	17615431	17615529	1000	-	.	gene_id "MSTRG.109468"; transcript_id "MSTRG.109468.250"; exon_number "3";
chr20	StringTie	exon	17615926	17616009	1000	-	.	gene_id "MSTRG.109468"; transcript_id "MSTRG.109468.250"; exon_number "4";
chr20	StringTie	exon	17616732	17616839	1000	-	.	gene_id "MSTRG.109468"; transcript_id "MSTRG.109468.250"; exon_number "5";
chr20	StringTie	exon	17618596	17618679	1000	-	.	gene_id "MSTRG.109468"; transcript_id "MSTRG.109468.250"; exon_number "6";
chr20	StringTie	exon	17619633	17619728	1000	-	.	gene_id "MSTRG.109468"; transcript_id "MSTRG.109468.250"; exon_number "7";
chr20	StringTie	exon	17620299	17620370	1000	-	.	gene_id "MSTRG.109468"; transcript_id "MSTRG.109468.250"; exon_number "8";
chr20	StringTie	exon	17620715	17620807	1000	-	.	gene_id "MSTRG.109468"; transcript_id "MSTRG.109468.250"; exon_number "9";
chr20	StringTie	exon	17621458	17621547	1000	-	.	gene_id "MSTRG.109468"; transcript_id "MSTRG.109468.250"; exon_number "10";
chr20	StringTie	exon	17621690	17621773	1000	-	.	gene_id "MSTRG.109468"; transcript_id "MSTRG.109468.250"; exon_number "11";
chr20	StringTie	exon	17621855	17621947	1000	-	.	gene_id "MSTRG.109468"; transcript_id "MSTRG.109468.250"; exon_number "12";
chr20	StringTie	exon	17624576	17624668	1000	-	.	gene_id "MSTRG.109468"; transcript_id "MSTRG.109468.250"; exon_number "13";
chr20	StringTie	exon	17625512	17625602	1000	-	.	gene_id "MSTRG.109468"; transcript_id "MSTRG.109468.250"; exon_number "14";
chr20	StringTie	exon	17627348	17627382	1000	-	.	gene_id "MSTRG.109468"; transcript_id "MSTRG.109468.250"; exon_number "15";
chr20	StringTie	exon	17627504	17627682	1000	-	.	gene_id "MSTRG.109468"; transcript_id "MSTRG.109468.250"; exon_number "16";
chr20	StringTie	exon	17629823	17629961	1000	-	.	gene_id "MSTRG.109468"; transcript_id "MSTRG.109468.250"; exon_number "17";
chr20	StringTie	exon	17633460	17633613	1000	-	.	gene_id "MSTRG.109468"; transcript_id "MSTRG.109468.250"; exon_number "18";
chr20	StringTie	exon	17635546	17635664	1000	-	.	gene_id "MSTRG.109468"; transcript_id "MSTRG.109468.250"; exon_number "19";
chr20	StringTie	exon	17636577	17636729	1000	-	.	gene_id "MSTRG.109468"; transcript_id "MSTRG.109468.250"; exon_number "20";
chr20	StringTie	exon	17641797	17641919	1000	-	.	gene_id "MSTRG.109468"; transcript_id "MSTRG.109468.250"; exon_number "21";
chr20	StringTie	exon	17642979	17643127	1000	-	.	gene_id "MSTRG.109468"; transcript_id "MSTRG.109468.250"; exon_number "22";
chr20	StringTie	exon	17658596	17659087	1000	-	.	gene_id "MSTRG.109468"; transcript_id "MSTRG.109468.250"; exon_number "23";
chr20	StringTie	exon	17659118	17659274	1000	-	.	gene_id "MSTRG.109468"; transcript_id "MSTRG.109468.250"; exon_number "24";
chr20	StringTie	exon	17659305	17660528	1000	-	.	gene_id "MSTRG.109468"; transcript_id "MSTRG.109468.250"; exon_number "25";
chr20	StringTie	exon	17682028	17682298	1000	-	.	gene_id "MSTRG.109468"; transcript_id "MSTRG.109468.250"; exon_number "26";
chr20	StringTie	transcript	17613679	17682213	1000	-	.	gene_id "MSTRG.109468"; transcript_id "MSTRG.109468.251";
chr20	StringTie	exon	17613679	17614220	1000	-	.	gene_id "MSTRG.109468"; transcript_id "MSTRG.109468.251"; exon_number "1";
chr20	StringTie	exon	17614740	17614880	1000	-	.	gene_id "MSTRG.109468"; transcript_id "MSTRG.109468.251"; exon_number "2";
chr20	StringTie	exon	17615431	17615529	1000	-	.	gene_id "MSTRG.109468"; transcript_id "MSTRG.109468.251"; exon_number "3";
chr20	StringTie	exon	17615926	17616009	1000	-	.	gene_id "MSTRG.109468"; transcript_id "MSTRG.109468.251"; exon_number "4";
chr20	StringTie	exon	17616732	17616839	1000	-	.	gene_id "MSTRG.109468"; transcript_id "MSTRG.109468.251"; exon_number "5";
chr20	StringTie	exon	17618596	17618679	1000	-	.	gene_id "MSTRG.109468"; transcript_id "MSTRG.109468.251"; exon_number "6";
chr20	StringTie	exon	17619633	17619728	1000	-	.	gene_id "MSTRG.109468"; transcript_id "MSTRG.109468.251"; exon_number "7";
chr20	StringTie	exon	17620299	17620370	1000	-	.	gene_id "MSTRG.109468"; transcript_id "MSTRG.109468.251"; exon_number "8";
chr20	StringTie	exon	17620715	17620807	1000	-	.	gene_id "MSTRG.109468"; transcript_id "MSTRG.109468.251"; exon_number "9";
chr20	StringTie	exon	17621458	17621547	1000	-	.	gene_id "MSTRG.109468"; transcript_id "MSTRG.109468.251"; exon_number "10";
chr20	StringTie	exon	17621690	17621773	1000	-	.	gene_id "MSTRG.109468"; transcript_id "MSTRG.109468.251"; exon_number "11";
chr20	StringTie	exon	17621855	17621947	1000	-	.	gene_id "MSTRG.109468"; transcript_id "MSTRG.109468.251"; exon_number "12";
chr20	StringTie	exon	17624576	17624668	1000	-	.	gene_id "MSTRG.109468"; transcript_id "MSTRG.109468.251"; exon_number "13";
chr20	StringTie	exon	17625512	17625602	1000	-	.	gene_id "MSTRG.109468"; transcript_id "MSTRG.109468.251"; exon_number "14";
chr20	StringTie	exon	17627348	17627377	1000	-	.	gene_id "MSTRG.109468"; transcript_id "MSTRG.109468.251"; exon_number "15";
chr20	StringTie	exon	17627504	17627682	1000	-	.	gene_id "MSTRG.109468"; transcript_id "MSTRG.109468.251"; exon_number "16";
chr20	StringTie	exon	17629823	17629961	1000	-	.	gene_id "MSTRG.109468"; transcript_id "MSTRG.109468.251"; exon_number "17";
chr20	StringTie	exon	17633460	17633613	1000	-	.	gene_id "MSTRG.109468"; transcript_id "MSTRG.109468.251"; exon_number "18";
chr20	StringTie	exon	17635546	17635664	1000	-	.	gene_id "MSTRG.109468"; transcript_id "MSTRG.109468.251"; exon_number "19";
chr20	StringTie	exon	17636577	17636729	1000	-	.	gene_id "MSTRG.109468"; transcript_id "MSTRG.109468.251"; exon_number "20";
chr20	StringTie	exon	17641797	17641919	1000	-	.	gene_id "MSTRG.109468"; transcript_id "MSTRG.109468.251"; exon_number "21";
chr20	StringTie	exon	17642979	17643127	1000	-	.	gene_id "MSTRG.109468"; transcript_id "MSTRG.109468.251"; exon_number "22";
chr20	StringTie	exon	17658596	17659087	1000	-	.	gene_id "MSTRG.109468"; transcript_id "MSTRG.109468.251"; exon_number "23";
chr20	StringTie	exon	17659118	17660528	1000	-	.	gene_id "MSTRG.109468"; transcript_id "MSTRG.109468.251"; exon_number "24";
chr20	StringTie	exon	17679999	17680075	1000	-	.	gene_id "MSTRG.109468"; transcript_id "MSTRG.109468.251"; exon_number "25";
chr20	StringTie	exon	17682028	17682213	1000	-	.	gene_id "MSTRG.109468"; transcript_id "MSTRG.109468.251"; exon_number "26";
chr20	StringTie	transcript	17613680	17682296	1000	-	.	gene_id "MSTRG.109468"; transcript_id "MSTRG.109468.252";
chr20	StringTie	exon	17613680	17614220	1000	-	.	gene_id "MSTRG.109468"; transcript_id "MSTRG.109468.252"; exon_number "1";
chr20	StringTie	exon	17614740	17614880	1000	-	.	gene_id "MSTRG.109468"; transcript_id "MSTRG.109468.252"; exon_number "2";
chr20	StringTie	exon	17615431	17615529	1000	-	.	gene_id "MSTRG.109468"; transcript_id "MSTRG.109468.252"; exon_number "3";
chr20	StringTie	exon	17615926	17616009	1000	-	.	gene_id "MSTRG.109468"; transcript_id "MSTRG.109468.252"; exon_number "4";
chr20	StringTie	exon	17616732	17616839	1000	-	.	gene_id "MSTRG.109468"; transcript_id "MSTRG.109468.252"; exon_number "5";
chr20	StringTie	exon	17618596	17618679	1000	-	.	gene_id "MSTRG.109468"; transcript_id "MSTRG.109468.252"; exon_number "6";
chr20	StringTie	exon	17619633	17619728	1000	-	.	gene_id "MSTRG.109468"; transcript_id "MSTRG.109468.252"; exon_number "7";
chr20	StringTie	exon	17620299	17620370	1000	-	.	gene_id "MSTRG.109468"; transcript_id "MSTRG.109468.252"; exon_number "8";
chr20	StringTie	exon	17620715	17620807	1000	-	.	gene_id "MSTRG.109468"; transcript_id "MSTRG.109468.252"; exon_number "9";
chr20	StringTie	exon	17621458	17621547	1000	-	.	gene_id "MSTRG.109468"; transcript_id "MSTRG.109468.252"; exon_number "10";
chr20	StringTie	exon	17621690	17621773	1000	-	.	gene_id "MSTRG.109468"; transcript_id "MSTRG.109468.252"; exon_number "11";
chr20	StringTie	exon	17621855	17621947	1000	-	.	gene_id "MSTRG.109468"; transcript_id "MSTRG.109468.252"; exon_number "12";
chr20	StringTie	exon	17624576	17624668	1000	-	.	gene_id "MSTRG.109468"; transcript_id "MSTRG.109468.252"; exon_number "13";
chr20	StringTie	exon	17625512	17625602	1000	-	.	gene_id "MSTRG.109468"; transcript_id "MSTRG.109468.252"; exon_number "14";
chr20	StringTie	exon	17627348	17627382	1000	-	.	gene_id "MSTRG.109468"; transcript_id "MSTRG.109468.252"; exon_number "15";
chr20	StringTie	exon	17627504	17627682	1000	-	.	gene_id "MSTRG.109468"; transcript_id "MSTRG.109468.252"; exon_number "16";
chr20	StringTie	exon	17629823	17629961	1000	-	.	gene_id "MSTRG.109468"; transcript_id "MSTRG.109468.252"; exon_number "17";
chr20	StringTie	exon	17633460	17633609	1000	-	.	gene_id "MSTRG.109468"; transcript_id "MSTRG.109468.252"; exon_number "18";
chr20	StringTie	exon	17635546	17635664	1000	-	.	gene_id "MSTRG.109468"; transcript_id "MSTRG.109468.252"; exon_number "19";
chr20	StringTie	exon	17636577	17636726	1000	-	.	gene_id "MSTRG.109468"; transcript_id "MSTRG.109468.252"; exon_number "20";
chr20	StringTie	exon	17641797	17641919	1000	-	.	gene_id "MSTRG.109468"; transcript_id "MSTRG.109468.252"; exon_number "21";
chr20	StringTie	exon	17642979	17643127	1000	-	.	gene_id "MSTRG.109468"; transcript_id "MSTRG.109468.252"; exon_number "22";
chr20	StringTie	exon	17658605	17660528	1000	-	.	gene_id "MSTRG.109468"; transcript_id "MSTRG.109468.252"; exon_number "23";
chr20	StringTie	exon	17682028	17682296	1000	-	.	gene_id "MSTRG.109468"; transcript_id "MSTRG.109468.252"; exon_number "24";
chr20	StringTie	transcript	17613680	17682302	1000	-	.	gene_id "MSTRG.109468"; transcript_id "MSTRG.109468.253";
chr20	StringTie	exon	17613680	17614220	1000	-	.	gene_id "MSTRG.109468"; transcript_id "MSTRG.109468.253"; exon_number "1";
chr20	StringTie	exon	17614737	17614880	1000	-	.	gene_id "MSTRG.109468"; transcript_id "MSTRG.109468.253"; exon_number "2";
chr20	StringTie	exon	17615431	17615529	1000	-	.	gene_id "MSTRG.109468"; transcript_id "MSTRG.109468.253"; exon_number "3";
chr20	StringTie	exon	17615926	17616009	1000	-	.	gene_id "MSTRG.109468"; transcript_id "MSTRG.109468.253"; exon_number "4";
chr20	StringTie	exon	17616732	17616839	1000	-	.	gene_id "MSTRG.109468"; transcript_id "MSTRG.109468.253"; exon_number "5";
chr20	StringTie	exon	17618596	17618679	1000	-	.	gene_id "MSTRG.109468"; transcript_id "MSTRG.109468.253"; exon_number "6";
chr20	StringTie	exon	17619633	17619728	1000	-	.	gene_id "MSTRG.109468"; transcript_id "MSTRG.109468.253"; exon_number "7";
chr20	StringTie	exon	17620299	17620370	1000	-	.	gene_id "MSTRG.109468"; transcript_id "MSTRG.109468.253"; exon_number "8";
chr20	StringTie	exon	17620715	17620807	1000	-	.	gene_id "MSTRG.109468"; transcript_id "MSTRG.109468.253"; exon_number "9";
chr20	StringTie	exon	17621458	17621547	1000	-	.	gene_id "MSTRG.109468"; transcript_id "MSTRG.109468.253"; exon_number "10";
chr20	StringTie	exon	17621690	17621773	1000	-	.	gene_id "MSTRG.109468"; transcript_id "MSTRG.109468.253"; exon_number "11";
chr20	StringTie	exon	17621855	17621947	1000	-	.	gene_id "MSTRG.109468"; transcript_id "MSTRG.109468.253"; exon_number "12";
chr20	StringTie	exon	17624576	17624668	1000	-	.	gene_id "MSTRG.109468"; transcript_id "MSTRG.109468.253"; exon_number "13";
chr20	StringTie	exon	17625512	17625602	1000	-	.	gene_id "MSTRG.109468"; transcript_id "MSTRG.109468.253"; exon_number "14";
chr20	StringTie	exon	17627348	17627382	1000	-	.	gene_id "MSTRG.109468"; transcript_id "MSTRG.109468.253"; exon_number "15";
chr20	StringTie	exon	17627504	17627682	1000	-	.	gene_id "MSTRG.109468"; transcript_id "MSTRG.109468.253"; exon_number "16";
chr20	StringTie	exon	17629823	17629961	1000	-	.	gene_id "MSTRG.109468"; transcript_id "MSTRG.109468.253"; exon_number "17";
chr20	StringTie	exon	17633460	17633613	1000	-	.	gene_id "MSTRG.109468"; transcript_id "MSTRG.109468.253"; exon_number "18";
chr20	StringTie	exon	17635546	17635664	1000	-	.	gene_id "MSTRG.109468"; transcript_id "MSTRG.109468.253"; exon_number "19";
chr20	StringTie	exon	17636577	17636729	1000	-	.	gene_id "MSTRG.109468"; transcript_id "MSTRG.109468.253"; exon_number "20";
chr20	StringTie	exon	17641797	17641919	1000	-	.	gene_id "MSTRG.109468"; transcript_id "MSTRG.109468.253"; exon_number "21";
chr20	StringTie	exon	17642979	17643127	1000	-	.	gene_id "MSTRG.109468"; transcript_id "MSTRG.109468.253"; exon_number "22";
chr20	StringTie	exon	17658596	17659087	1000	-	.	gene_id "MSTRG.109468"; transcript_id "MSTRG.109468.253"; exon_number "23";
chr20	StringTie	exon	17659118	17659308	1000	-	.	gene_id "MSTRG.109468"; transcript_id "MSTRG.109468.253"; exon_number "24";
chr20	StringTie	exon	17659339	17660528	1000	-	.	gene_id "MSTRG.109468"; transcript_id "MSTRG.109468.253"; exon_number "25";
chr20	StringTie	exon	17679999	17680075	1000	-	.	gene_id "MSTRG.109468"; transcript_id "MSTRG.109468.253"; exon_number "26";
chr20	StringTie	exon	17682028	17682302	1000	-	.	gene_id "MSTRG.109468"; transcript_id "MSTRG.109468.253"; exon_number "27";
chr20	StringTie	transcript	17613802	17682230	1000	-	.	gene_id "MSTRG.109468"; transcript_id "MSTRG.109468.254";
chr20	StringTie	exon	17613802	17614220	1000	-	.	gene_id "MSTRG.109468"; transcript_id "MSTRG.109468.254"; exon_number "1";
chr20	StringTie	exon	17614737	17614880	1000	-	.	gene_id "MSTRG.109468"; transcript_id "MSTRG.109468.254"; exon_number "2";
chr20	StringTie	exon	17615431	17615529	1000	-	.	gene_id "MSTRG.109468"; transcript_id "MSTRG.109468.254"; exon_number "3";
chr20	StringTie	exon	17615926	17616009	1000	-	.	gene_id "MSTRG.109468"; transcript_id "MSTRG.109468.254"; exon_number "4";
chr20	StringTie	exon	17616732	17616839	1000	-	.	gene_id "MSTRG.109468"; transcript_id "MSTRG.109468.254"; exon_number "5";
chr20	StringTie	exon	17618596	17618679	1000	-	.	gene_id "MSTRG.109468"; transcript_id "MSTRG.109468.254"; exon_number "6";
chr20	StringTie	exon	17619633	17619728	1000	-	.	gene_id "MSTRG.109468"; transcript_id "MSTRG.109468.254"; exon_number "7";
chr20	StringTie	exon	17620299	17620370	1000	-	.	gene_id "MSTRG.109468"; transcript_id "MSTRG.109468.254"; exon_number "8";
chr20	StringTie	exon	17620715	17620807	1000	-	.	gene_id "MSTRG.109468"; transcript_id "MSTRG.109468.254"; exon_number "9";
chr20	StringTie	exon	17621458	17621547	1000	-	.	gene_id "MSTRG.109468"; transcript_id "MSTRG.109468.254"; exon_number "10";
chr20	StringTie	exon	17621690	17621773	1000	-	.	gene_id "MSTRG.109468"; transcript_id "MSTRG.109468.254"; exon_number "11";
chr20	StringTie	exon	17621855	17621947	1000	-	.	gene_id "MSTRG.109468"; transcript_id "MSTRG.109468.254"; exon_number "12";
chr20	StringTie	exon	17624576	17624668	1000	-	.	gene_id "MSTRG.109468"; transcript_id "MSTRG.109468.254"; exon_number "13";
chr20	StringTie	exon	17625512	17625602	1000	-	.	gene_id "MSTRG.109468"; transcript_id "MSTRG.109468.254"; exon_number "14";
chr20	StringTie	exon	17627348	17627367	1000	-	.	gene_id "MSTRG.109468"; transcript_id "MSTRG.109468.254"; exon_number "15";
chr20	StringTie	exon	17627537	17627682	1000	-	.	gene_id "MSTRG.109468"; transcript_id "MSTRG.109468.254"; exon_number "16";
chr20	StringTie	exon	17629823	17629961	1000	-	.	gene_id "MSTRG.109468"; transcript_id "MSTRG.109468.254"; exon_number "17";
chr20	StringTie	exon	17633460	17633613	1000	-	.	gene_id "MSTRG.109468"; transcript_id "MSTRG.109468.254"; exon_number "18";
chr20	StringTie	exon	17635546	17635664	1000	-	.	gene_id "MSTRG.109468"; transcript_id "MSTRG.109468.254"; exon_number "19";
chr20	StringTie	exon	17636577	17636729	1000	-	.	gene_id "MSTRG.109468"; transcript_id "MSTRG.109468.254"; exon_number "20";
chr20	StringTie	exon	17641797	17641919	1000	-	.	gene_id "MSTRG.109468"; transcript_id "MSTRG.109468.254"; exon_number "21";
chr20	StringTie	exon	17642979	17643127	1000	-	.	gene_id "MSTRG.109468"; transcript_id "MSTRG.109468.254"; exon_number "22";
chr20	StringTie	exon	17658596	17659087	1000	-	.	gene_id "MSTRG.109468"; transcript_id "MSTRG.109468.254"; exon_number "23";
chr20	StringTie	exon	17659118	17660528	1000	-	.	gene_id "MSTRG.109468"; transcript_id "MSTRG.109468.254"; exon_number "24";
chr20	StringTie	exon	17679999	17680075	1000	-	.	gene_id "MSTRG.109468"; transcript_id "MSTRG.109468.254"; exon_number "25";
chr20	StringTie	exon	17682028	17682230	1000	-	.	gene_id "MSTRG.109468"; transcript_id "MSTRG.109468.254"; exon_number "26";
chr20	StringTie	transcript	17613807	17682207	1000	-	.	gene_id "MSTRG.109468"; transcript_id "MSTRG.109468.255";
chr20	StringTie	exon	17613807	17614220	1000	-	.	gene_id "MSTRG.109468"; transcript_id "MSTRG.109468.255"; exon_number "1";
chr20	StringTie	exon	17614737	17614880	1000	-	.	gene_id "MSTRG.109468"; transcript_id "MSTRG.109468.255"; exon_number "2";
chr20	StringTie	exon	17615431	17615529	1000	-	.	gene_id "MSTRG.109468"; transcript_id "MSTRG.109468.255"; exon_number "3";
chr20	StringTie	exon	17615926	17616009	1000	-	.	gene_id "MSTRG.109468"; transcript_id "MSTRG.109468.255"; exon_number "4";
chr20	StringTie	exon	17616732	17616839	1000	-	.	gene_id "MSTRG.109468"; transcript_id "MSTRG.109468.255"; exon_number "5";
chr20	StringTie	exon	17618596	17618679	1000	-	.	gene_id "MSTRG.109468"; transcript_id "MSTRG.109468.255"; exon_number "6";
chr20	StringTie	exon	17619633	17619728	1000	-	.	gene_id "MSTRG.109468"; transcript_id "MSTRG.109468.255"; exon_number "7";
chr20	StringTie	exon	17620299	17620370	1000	-	.	gene_id "MSTRG.109468"; transcript_id "MSTRG.109468.255"; exon_number "8";
chr20	StringTie	exon	17620715	17620807	1000	-	.	gene_id "MSTRG.109468"; transcript_id "MSTRG.109468.255"; exon_number "9";
chr20	StringTie	exon	17621458	17621547	1000	-	.	gene_id "MSTRG.109468"; transcript_id "MSTRG.109468.255"; exon_number "10";
chr20	StringTie	exon	17621690	17621773	1000	-	.	gene_id "MSTRG.109468"; transcript_id "MSTRG.109468.255"; exon_number "11";
chr20	StringTie	exon	17621855	17621947	1000	-	.	gene_id "MSTRG.109468"; transcript_id "MSTRG.109468.255"; exon_number "12";
chr20	StringTie	exon	17624576	17624668	1000	-	.	gene_id "MSTRG.109468"; transcript_id "MSTRG.109468.255"; exon_number "13";
chr20	StringTie	exon	17625512	17625602	1000	-	.	gene_id "MSTRG.109468"; transcript_id "MSTRG.109468.255"; exon_number "14";
chr20	StringTie	exon	17627348	17627382	1000	-	.	gene_id "MSTRG.109468"; transcript_id "MSTRG.109468.255"; exon_number "15";
chr20	StringTie	exon	17627504	17627682	1000	-	.	gene_id "MSTRG.109468"; transcript_id "MSTRG.109468.255"; exon_number "16";
chr20	StringTie	exon	17629823	17629961	1000	-	.	gene_id "MSTRG.109468"; transcript_id "MSTRG.109468.255"; exon_number "17";
chr20	StringTie	exon	17633460	17633613	1000	-	.	gene_id "MSTRG.109468"; transcript_id "MSTRG.109468.255"; exon_number "18";
chr20	StringTie	exon	17635557	17635664	1000	-	.	gene_id "MSTRG.109468"; transcript_id "MSTRG.109468.255"; exon_number "19";
chr20	StringTie	exon	17636577	17636729	1000	-	.	gene_id "MSTRG.109468"; transcript_id "MSTRG.109468.255"; exon_number "20";
chr20	StringTie	exon	17641797	17641919	1000	-	.	gene_id "MSTRG.109468"; transcript_id "MSTRG.109468.255"; exon_number "21";
chr20	StringTie	exon	17642979	17643127	1000	-	.	gene_id "MSTRG.109468"; transcript_id "MSTRG.109468.255"; exon_number "22";
chr20	StringTie	exon	17658596	17660528	1000	-	.	gene_id "MSTRG.109468"; transcript_id "MSTRG.109468.255"; exon_number "23";
chr20	StringTie	exon	17679999	17680071	1000	-	.	gene_id "MSTRG.109468"; transcript_id "MSTRG.109468.255"; exon_number "24";
chr20	StringTie	exon	17682028	17682207	1000	-	.	gene_id "MSTRG.109468"; transcript_id "MSTRG.109468.255"; exon_number "25";
chr20	StringTie	transcript	17613809	17682197	1000	-	.	gene_id "MSTRG.109468"; transcript_id "MSTRG.109468.256";
chr20	StringTie	exon	17613809	17614220	1000	-	.	gene_id "MSTRG.109468"; transcript_id "MSTRG.109468.256"; exon_number "1";
chr20	StringTie	exon	17614740	17614880	1000	-	.	gene_id "MSTRG.109468"; transcript_id "MSTRG.109468.256"; exon_number "2";
chr20	StringTie	exon	17615431	17615529	1000	-	.	gene_id "MSTRG.109468"; transcript_id "MSTRG.109468.256"; exon_number "3";
chr20	StringTie	exon	17615926	17616009	1000	-	.	gene_id "MSTRG.109468"; transcript_id "MSTRG.109468.256"; exon_number "4";
chr20	StringTie	exon	17616732	17616839	1000	-	.	gene_id "MSTRG.109468"; transcript_id "MSTRG.109468.256"; exon_number "5";
chr20	StringTie	exon	17618596	17618679	1000	-	.	gene_id "MSTRG.109468"; transcript_id "MSTRG.109468.256"; exon_number "6";
chr20	StringTie	exon	17619633	17619728	1000	-	.	gene_id "MSTRG.109468"; transcript_id "MSTRG.109468.256"; exon_number "7";
chr20	StringTie	exon	17620299	17620370	1000	-	.	gene_id "MSTRG.109468"; transcript_id "MSTRG.109468.256"; exon_number "8";
chr20	StringTie	exon	17620715	17620807	1000	-	.	gene_id "MSTRG.109468"; transcript_id "MSTRG.109468.256"; exon_number "9";
chr20	StringTie	exon	17621458	17621547	1000	-	.	gene_id "MSTRG.109468"; transcript_id "MSTRG.109468.256"; exon_number "10";
chr20	StringTie	exon	17621690	17621773	1000	-	.	gene_id "MSTRG.109468"; transcript_id "MSTRG.109468.256"; exon_number "11";
chr20	StringTie	exon	17621855	17621947	1000	-	.	gene_id "MSTRG.109468"; transcript_id "MSTRG.109468.256"; exon_number "12";
chr20	StringTie	exon	17624576	17624668	1000	-	.	gene_id "MSTRG.109468"; transcript_id "MSTRG.109468.256"; exon_number "13";
chr20	StringTie	exon	17625512	17625602	1000	-	.	gene_id "MSTRG.109468"; transcript_id "MSTRG.109468.256"; exon_number "14";
chr20	StringTie	exon	17627348	17627382	1000	-	.	gene_id "MSTRG.109468"; transcript_id "MSTRG.109468.256"; exon_number "15";
chr20	StringTie	exon	17627504	17627682	1000	-	.	gene_id "MSTRG.109468"; transcript_id "MSTRG.109468.256"; exon_number "16";
chr20	StringTie	exon	17629823	17629961	1000	-	.	gene_id "MSTRG.109468"; transcript_id "MSTRG.109468.256"; exon_number "17";
chr20	StringTie	exon	17633460	17633613	1000	-	.	gene_id "MSTRG.109468"; transcript_id "MSTRG.109468.256"; exon_number "18";
chr20	StringTie	exon	17635546	17635664	1000	-	.	gene_id "MSTRG.109468"; transcript_id "MSTRG.109468.256"; exon_number "19";
chr20	StringTie	exon	17636577	17636729	1000	-	.	gene_id "MSTRG.109468"; transcript_id "MSTRG.109468.256"; exon_number "20";
chr20	StringTie	exon	17641797	17641919	1000	-	.	gene_id "MSTRG.109468"; transcript_id "MSTRG.109468.256"; exon_number "21";
chr20	StringTie	exon	17642979	17643127	1000	-	.	gene_id "MSTRG.109468"; transcript_id "MSTRG.109468.256"; exon_number "22";
chr20	StringTie	exon	17658596	17659664	1000	-	.	gene_id "MSTRG.109468"; transcript_id "MSTRG.109468.256"; exon_number "23";
chr20	StringTie	exon	17659695	17660528	1000	-	.	gene_id "MSTRG.109468"; transcript_id "MSTRG.109468.256"; exon_number "24";
chr20	StringTie	exon	17679999	17680075	1000	-	.	gene_id "MSTRG.109468"; transcript_id "MSTRG.109468.256"; exon_number "25";
chr20	StringTie	exon	17682028	17682197	1000	-	.	gene_id "MSTRG.109468"; transcript_id "MSTRG.109468.256"; exon_number "26";
chr20	StringTie	transcript	17613810	17682219	1000	-	.	gene_id "MSTRG.109468"; transcript_id "MSTRG.109468.257";
chr20	StringTie	exon	17613810	17614220	1000	-	.	gene_id "MSTRG.109468"; transcript_id "MSTRG.109468.257"; exon_number "1";
chr20	StringTie	exon	17614740	17614880	1000	-	.	gene_id "MSTRG.109468"; transcript_id "MSTRG.109468.257"; exon_number "2";
chr20	StringTie	exon	17615431	17615529	1000	-	.	gene_id "MSTRG.109468"; transcript_id "MSTRG.109468.257"; exon_number "3";
chr20	StringTie	exon	17615926	17616009	1000	-	.	gene_id "MSTRG.109468"; transcript_id "MSTRG.109468.257"; exon_number "4";
chr20	StringTie	exon	17616732	17616839	1000	-	.	gene_id "MSTRG.109468"; transcript_id "MSTRG.109468.257"; exon_number "5";
chr20	StringTie	exon	17618596	17618679	1000	-	.	gene_id "MSTRG.109468"; transcript_id "MSTRG.109468.257"; exon_number "6";
chr20	StringTie	exon	17619633	17619728	1000	-	.	gene_id "MSTRG.109468"; transcript_id "MSTRG.109468.257"; exon_number "7";
chr20	StringTie	exon	17620299	17620370	1000	-	.	gene_id "MSTRG.109468"; transcript_id "MSTRG.109468.257"; exon_number "8";
chr20	StringTie	exon	17620715	17620807	1000	-	.	gene_id "MSTRG.109468"; transcript_id "MSTRG.109468.257"; exon_number "9";
chr20	StringTie	exon	17621458	17621547	1000	-	.	gene_id "MSTRG.109468"; transcript_id "MSTRG.109468.257"; exon_number "10";
chr20	StringTie	exon	17621690	17621773	1000	-	.	gene_id "MSTRG.109468"; transcript_id "MSTRG.109468.257"; exon_number "11";
chr20	StringTie	exon	17621855	17621947	1000	-	.	gene_id "MSTRG.109468"; transcript_id "MSTRG.109468.257"; exon_number "12";
chr20	StringTie	exon	17624576	17624668	1000	-	.	gene_id "MSTRG.109468"; transcript_id "MSTRG.109468.257"; exon_number "13";
chr20	StringTie	exon	17625512	17625602	1000	-	.	gene_id "MSTRG.109468"; transcript_id "MSTRG.109468.257"; exon_number "14";
chr20	StringTie	exon	17627348	17627382	1000	-	.	gene_id "MSTRG.109468"; transcript_id "MSTRG.109468.257"; exon_number "15";
chr20	StringTie	exon	17627504	17627682	1000	-	.	gene_id "MSTRG.109468"; transcript_id "MSTRG.109468.257"; exon_number "16";
chr20	StringTie	exon	17629823	17629961	1000	-	.	gene_id "MSTRG.109468"; transcript_id "MSTRG.109468.257"; exon_number "17";
chr20	StringTie	exon	17633460	17633609	1000	-	.	gene_id "MSTRG.109468"; transcript_id "MSTRG.109468.257"; exon_number "18";
chr20	StringTie	exon	17635546	17635664	1000	-	.	gene_id "MSTRG.109468"; transcript_id "MSTRG.109468.257"; exon_number "19";
chr20	StringTie	exon	17636577	17636729	1000	-	.	gene_id "MSTRG.109468"; transcript_id "MSTRG.109468.257"; exon_number "20";
chr20	StringTie	exon	17641797	17641919	1000	-	.	gene_id "MSTRG.109468"; transcript_id "MSTRG.109468.257"; exon_number "21";
chr20	StringTie	exon	17642979	17643127	1000	-	.	gene_id "MSTRG.109468"; transcript_id "MSTRG.109468.257"; exon_number "22";
chr20	StringTie	exon	17658596	17659087	1000	-	.	gene_id "MSTRG.109468"; transcript_id "MSTRG.109468.257"; exon_number "23";
chr20	StringTie	exon	17659118	17660528	1000	-	.	gene_id "MSTRG.109468"; transcript_id "MSTRG.109468.257"; exon_number "24";
chr20	StringTie	exon	17679999	17680075	1000	-	.	gene_id "MSTRG.109468"; transcript_id "MSTRG.109468.257"; exon_number "25";
chr20	StringTie	exon	17682028	17682219	1000	-	.	gene_id "MSTRG.109468"; transcript_id "MSTRG.109468.257"; exon_number "26";
chr20	StringTie	transcript	17613561	17682267	1000	-	.	gene_id "MSTRG.109468"; transcript_id "MSTRG.109468.26";
chr20	StringTie	exon	17613561	17614220	1000	-	.	gene_id "MSTRG.109468"; transcript_id "MSTRG.109468.26"; exon_number "1";
chr20	StringTie	exon	17614737	17614880	1000	-	.	gene_id "MSTRG.109468"; transcript_id "MSTRG.109468.26"; exon_number "2";
chr20	StringTie	exon	17615431	17615529	1000	-	.	gene_id "MSTRG.109468"; transcript_id "MSTRG.109468.26"; exon_number "3";
chr20	StringTie	exon	17615926	17616009	1000	-	.	gene_id "MSTRG.109468"; transcript_id "MSTRG.109468.26"; exon_number "4";
chr20	StringTie	exon	17616723	17616839	1000	-	.	gene_id "MSTRG.109468"; transcript_id "MSTRG.109468.26"; exon_number "5";
chr20	StringTie	exon	17618596	17618679	1000	-	.	gene_id "MSTRG.109468"; transcript_id "MSTRG.109468.26"; exon_number "6";
chr20	StringTie	exon	17619633	17619728	1000	-	.	gene_id "MSTRG.109468"; transcript_id "MSTRG.109468.26"; exon_number "7";
chr20	StringTie	exon	17620299	17620370	1000	-	.	gene_id "MSTRG.109468"; transcript_id "MSTRG.109468.26"; exon_number "8";
chr20	StringTie	exon	17620715	17620807	1000	-	.	gene_id "MSTRG.109468"; transcript_id "MSTRG.109468.26"; exon_number "9";
chr20	StringTie	exon	17621458	17621547	1000	-	.	gene_id "MSTRG.109468"; transcript_id "MSTRG.109468.26"; exon_number "10";
chr20	StringTie	exon	17621690	17621773	1000	-	.	gene_id "MSTRG.109468"; transcript_id "MSTRG.109468.26"; exon_number "11";
chr20	StringTie	exon	17621855	17621947	1000	-	.	gene_id "MSTRG.109468"; transcript_id "MSTRG.109468.26"; exon_number "12";
chr20	StringTie	exon	17624576	17624668	1000	-	.	gene_id "MSTRG.109468"; transcript_id "MSTRG.109468.26"; exon_number "13";
chr20	StringTie	exon	17625512	17625602	1000	-	.	gene_id "MSTRG.109468"; transcript_id "MSTRG.109468.26"; exon_number "14";
chr20	StringTie	exon	17627348	17627382	1000	-	.	gene_id "MSTRG.109468"; transcript_id "MSTRG.109468.26"; exon_number "15";
chr20	StringTie	exon	17627504	17627682	1000	-	.	gene_id "MSTRG.109468"; transcript_id "MSTRG.109468.26"; exon_number "16";
chr20	StringTie	exon	17629823	17629961	1000	-	.	gene_id "MSTRG.109468"; transcript_id "MSTRG.109468.26"; exon_number "17";
chr20	StringTie	exon	17633460	17633613	1000	-	.	gene_id "MSTRG.109468"; transcript_id "MSTRG.109468.26"; exon_number "18";
chr20	StringTie	exon	17635546	17635664	1000	-	.	gene_id "MSTRG.109468"; transcript_id "MSTRG.109468.26"; exon_number "19";
chr20	StringTie	exon	17636577	17636729	1000	-	.	gene_id "MSTRG.109468"; transcript_id "MSTRG.109468.26"; exon_number "20";
chr20	StringTie	exon	17641797	17641919	1000	-	.	gene_id "MSTRG.109468"; transcript_id "MSTRG.109468.26"; exon_number "21";
chr20	StringTie	exon	17642979	17643127	1000	-	.	gene_id "MSTRG.109468"; transcript_id "MSTRG.109468.26"; exon_number "22";
chr20	StringTie	exon	17658596	17660528	1000	-	.	gene_id "MSTRG.109468"; transcript_id "MSTRG.109468.26"; exon_number "23";
chr20	StringTie	exon	17679999	17680075	1000	-	.	gene_id "MSTRG.109468"; transcript_id "MSTRG.109468.26"; exon_number "24";
chr20	StringTie	exon	17682032	17682267	1000	-	.	gene_id "MSTRG.109468"; transcript_id "MSTRG.109468.26"; exon_number "25";
chr20	StringTie	transcript	17613564	17682512	1000	-	.	gene_id "MSTRG.109468"; transcript_id "MSTRG.109468.27";
chr20	StringTie	exon	17613564	17614220	1000	-	.	gene_id "MSTRG.109468"; transcript_id "MSTRG.109468.27"; exon_number "1";
chr20	StringTie	exon	17614740	17614880	1000	-	.	gene_id "MSTRG.109468"; transcript_id "MSTRG.109468.27"; exon_number "2";
chr20	StringTie	exon	17615431	17615529	1000	-	.	gene_id "MSTRG.109468"; transcript_id "MSTRG.109468.27"; exon_number "3";
chr20	StringTie	exon	17615926	17616009	1000	-	.	gene_id "MSTRG.109468"; transcript_id "MSTRG.109468.27"; exon_number "4";
chr20	StringTie	exon	17616732	17616839	1000	-	.	gene_id "MSTRG.109468"; transcript_id "MSTRG.109468.27"; exon_number "5";
chr20	StringTie	exon	17618596	17618679	1000	-	.	gene_id "MSTRG.109468"; transcript_id "MSTRG.109468.27"; exon_number "6";
chr20	StringTie	exon	17619633	17619728	1000	-	.	gene_id "MSTRG.109468"; transcript_id "MSTRG.109468.27"; exon_number "7";
chr20	StringTie	exon	17620299	17620370	1000	-	.	gene_id "MSTRG.109468"; transcript_id "MSTRG.109468.27"; exon_number "8";
chr20	StringTie	exon	17620715	17620807	1000	-	.	gene_id "MSTRG.109468"; transcript_id "MSTRG.109468.27"; exon_number "9";
chr20	StringTie	exon	17621458	17621547	1000	-	.	gene_id "MSTRG.109468"; transcript_id "MSTRG.109468.27"; exon_number "10";
chr20	StringTie	exon	17621690	17621773	1000	-	.	gene_id "MSTRG.109468"; transcript_id "MSTRG.109468.27"; exon_number "11";
chr20	StringTie	exon	17621855	17621947	1000	-	.	gene_id "MSTRG.109468"; transcript_id "MSTRG.109468.27"; exon_number "12";
chr20	StringTie	exon	17624576	17624668	1000	-	.	gene_id "MSTRG.109468"; transcript_id "MSTRG.109468.27"; exon_number "13";
chr20	StringTie	exon	17625512	17625602	1000	-	.	gene_id "MSTRG.109468"; transcript_id "MSTRG.109468.27"; exon_number "14";
chr20	StringTie	exon	17627348	17627382	1000	-	.	gene_id "MSTRG.109468"; transcript_id "MSTRG.109468.27"; exon_number "15";
chr20	StringTie	exon	17627504	17627682	1000	-	.	gene_id "MSTRG.109468"; transcript_id "MSTRG.109468.27"; exon_number "16";
chr20	StringTie	exon	17629823	17629961	1000	-	.	gene_id "MSTRG.109468"; transcript_id "MSTRG.109468.27"; exon_number "17";
chr20	StringTie	exon	17633460	17633613	1000	-	.	gene_id "MSTRG.109468"; transcript_id "MSTRG.109468.27"; exon_number "18";
chr20	StringTie	exon	17635546	17635664	1000	-	.	gene_id "MSTRG.109468"; transcript_id "MSTRG.109468.27"; exon_number "19";
chr20	StringTie	exon	17636577	17636729	1000	-	.	gene_id "MSTRG.109468"; transcript_id "MSTRG.109468.27"; exon_number "20";
chr20	StringTie	exon	17641797	17641919	1000	-	.	gene_id "MSTRG.109468"; transcript_id "MSTRG.109468.27"; exon_number "21";
chr20	StringTie	exon	17642979	17643127	1000	-	.	gene_id "MSTRG.109468"; transcript_id "MSTRG.109468.27"; exon_number "22";
chr20	StringTie	exon	17658605	17659087	1000	-	.	gene_id "MSTRG.109468"; transcript_id "MSTRG.109468.27"; exon_number "23";
chr20	StringTie	exon	17659298	17660528	1000	-	.	gene_id "MSTRG.109468"; transcript_id "MSTRG.109468.27"; exon_number "24";
chr20	StringTie	exon	17679999	17680075	1000	-	.	gene_id "MSTRG.109468"; transcript_id "MSTRG.109468.27"; exon_number "25";
chr20	StringTie	exon	17682028	17682512	1000	-	.	gene_id "MSTRG.109468"; transcript_id "MSTRG.109468.27"; exon_number "26";
chr20	StringTie	transcript	17613564	17682472	1000	-	.	gene_id "MSTRG.109468"; transcript_id "MSTRG.109468.28";
chr20	StringTie	exon	17613564	17614220	1000	-	.	gene_id "MSTRG.109468"; transcript_id "MSTRG.109468.28"; exon_number "1";
chr20	StringTie	exon	17614740	17614880	1000	-	.	gene_id "MSTRG.109468"; transcript_id "MSTRG.109468.28"; exon_number "2";
chr20	StringTie	exon	17615431	17615529	1000	-	.	gene_id "MSTRG.109468"; transcript_id "MSTRG.109468.28"; exon_number "3";
chr20	StringTie	exon	17615926	17616009	1000	-	.	gene_id "MSTRG.109468"; transcript_id "MSTRG.109468.28"; exon_number "4";
chr20	StringTie	exon	17616732	17616839	1000	-	.	gene_id "MSTRG.109468"; transcript_id "MSTRG.109468.28"; exon_number "5";
chr20	StringTie	exon	17618596	17618679	1000	-	.	gene_id "MSTRG.109468"; transcript_id "MSTRG.109468.28"; exon_number "6";
chr20	StringTie	exon	17619633	17619728	1000	-	.	gene_id "MSTRG.109468"; transcript_id "MSTRG.109468.28"; exon_number "7";
chr20	StringTie	exon	17620299	17620370	1000	-	.	gene_id "MSTRG.109468"; transcript_id "MSTRG.109468.28"; exon_number "8";
chr20	StringTie	exon	17620715	17620807	1000	-	.	gene_id "MSTRG.109468"; transcript_id "MSTRG.109468.28"; exon_number "9";
chr20	StringTie	exon	17621458	17621547	1000	-	.	gene_id "MSTRG.109468"; transcript_id "MSTRG.109468.28"; exon_number "10";
chr20	StringTie	exon	17621690	17621773	1000	-	.	gene_id "MSTRG.109468"; transcript_id "MSTRG.109468.28"; exon_number "11";
chr20	StringTie	exon	17621855	17621947	1000	-	.	gene_id "MSTRG.109468"; transcript_id "MSTRG.109468.28"; exon_number "12";
chr20	StringTie	exon	17624576	17624668	1000	-	.	gene_id "MSTRG.109468"; transcript_id "MSTRG.109468.28"; exon_number "13";
chr20	StringTie	exon	17625512	17625602	1000	-	.	gene_id "MSTRG.109468"; transcript_id "MSTRG.109468.28"; exon_number "14";
chr20	StringTie	exon	17627348	17627382	1000	-	.	gene_id "MSTRG.109468"; transcript_id "MSTRG.109468.28"; exon_number "15";
chr20	StringTie	exon	17627504	17627682	1000	-	.	gene_id "MSTRG.109468"; transcript_id "MSTRG.109468.28"; exon_number "16";
chr20	StringTie	exon	17629823	17629961	1000	-	.	gene_id "MSTRG.109468"; transcript_id "MSTRG.109468.28"; exon_number "17";
chr20	StringTie	exon	17633460	17633613	1000	-	.	gene_id "MSTRG.109468"; transcript_id "MSTRG.109468.28"; exon_number "18";
chr20	StringTie	exon	17635546	17635664	1000	-	.	gene_id "MSTRG.109468"; transcript_id "MSTRG.109468.28"; exon_number "19";
chr20	StringTie	exon	17636577	17636729	1000	-	.	gene_id "MSTRG.109468"; transcript_id "MSTRG.109468.28"; exon_number "20";
chr20	StringTie	exon	17641797	17641919	1000	-	.	gene_id "MSTRG.109468"; transcript_id "MSTRG.109468.28"; exon_number "21";
chr20	StringTie	exon	17642979	17643127	1000	-	.	gene_id "MSTRG.109468"; transcript_id "MSTRG.109468.28"; exon_number "22";
chr20	StringTie	exon	17658596	17659058	1000	-	.	gene_id "MSTRG.109468"; transcript_id "MSTRG.109468.28"; exon_number "23";
chr20	StringTie	exon	17659118	17659274	1000	-	.	gene_id "MSTRG.109468"; transcript_id "MSTRG.109468.28"; exon_number "24";
chr20	StringTie	exon	17659365	17659403	1000	-	.	gene_id "MSTRG.109468"; transcript_id "MSTRG.109468.28"; exon_number "25";
chr20	StringTie	exon	17659614	17660528	1000	-	.	gene_id "MSTRG.109468"; transcript_id "MSTRG.109468.28"; exon_number "26";
chr20	StringTie	exon	17682028	17682472	1000	-	.	gene_id "MSTRG.109468"; transcript_id "MSTRG.109468.28"; exon_number "27";
chr20	StringTie	transcript	17613566	17683435	1000	-	.	gene_id "MSTRG.109468"; transcript_id "MSTRG.109468.29";
chr20	StringTie	exon	17613566	17614220	1000	-	.	gene_id "MSTRG.109468"; transcript_id "MSTRG.109468.29"; exon_number "1";
chr20	StringTie	exon	17614737	17614880	1000	-	.	gene_id "MSTRG.109468"; transcript_id "MSTRG.109468.29"; exon_number "2";
chr20	StringTie	exon	17615431	17615529	1000	-	.	gene_id "MSTRG.109468"; transcript_id "MSTRG.109468.29"; exon_number "3";
chr20	StringTie	exon	17615926	17616009	1000	-	.	gene_id "MSTRG.109468"; transcript_id "MSTRG.109468.29"; exon_number "4";
chr20	StringTie	exon	17616732	17616839	1000	-	.	gene_id "MSTRG.109468"; transcript_id "MSTRG.109468.29"; exon_number "5";
chr20	StringTie	exon	17618596	17618679	1000	-	.	gene_id "MSTRG.109468"; transcript_id "MSTRG.109468.29"; exon_number "6";
chr20	StringTie	exon	17619633	17619728	1000	-	.	gene_id "MSTRG.109468"; transcript_id "MSTRG.109468.29"; exon_number "7";
chr20	StringTie	exon	17620299	17620370	1000	-	.	gene_id "MSTRG.109468"; transcript_id "MSTRG.109468.29"; exon_number "8";
chr20	StringTie	exon	17620715	17620807	1000	-	.	gene_id "MSTRG.109468"; transcript_id "MSTRG.109468.29"; exon_number "9";
chr20	StringTie	exon	17621458	17621547	1000	-	.	gene_id "MSTRG.109468"; transcript_id "MSTRG.109468.29"; exon_number "10";
chr20	StringTie	exon	17621690	17621773	1000	-	.	gene_id "MSTRG.109468"; transcript_id "MSTRG.109468.29"; exon_number "11";
chr20	StringTie	exon	17621855	17621947	1000	-	.	gene_id "MSTRG.109468"; transcript_id "MSTRG.109468.29"; exon_number "12";
chr20	StringTie	exon	17624576	17624668	1000	-	.	gene_id "MSTRG.109468"; transcript_id "MSTRG.109468.29"; exon_number "13";
chr20	StringTie	exon	17625512	17625602	1000	-	.	gene_id "MSTRG.109468"; transcript_id "MSTRG.109468.29"; exon_number "14";
chr20	StringTie	exon	17627348	17627382	1000	-	.	gene_id "MSTRG.109468"; transcript_id "MSTRG.109468.29"; exon_number "15";
chr20	StringTie	exon	17627504	17627682	1000	-	.	gene_id "MSTRG.109468"; transcript_id "MSTRG.109468.29"; exon_number "16";
chr20	StringTie	exon	17629823	17629961	1000	-	.	gene_id "MSTRG.109468"; transcript_id "MSTRG.109468.29"; exon_number "17";
chr20	StringTie	exon	17633460	17633613	1000	-	.	gene_id "MSTRG.109468"; transcript_id "MSTRG.109468.29"; exon_number "18";
chr20	StringTie	exon	17635546	17635664	1000	-	.	gene_id "MSTRG.109468"; transcript_id "MSTRG.109468.29"; exon_number "19";
chr20	StringTie	exon	17636577	17636729	1000	-	.	gene_id "MSTRG.109468"; transcript_id "MSTRG.109468.29"; exon_number "20";
chr20	StringTie	exon	17641797	17641919	1000	-	.	gene_id "MSTRG.109468"; transcript_id "MSTRG.109468.29"; exon_number "21";
chr20	StringTie	exon	17642979	17643127	1000	-	.	gene_id "MSTRG.109468"; transcript_id "MSTRG.109468.29"; exon_number "22";
chr20	StringTie	exon	17658605	17660528	1000	-	.	gene_id "MSTRG.109468"; transcript_id "MSTRG.109468.29"; exon_number "23";
chr20	StringTie	exon	17679995	17680075	1000	-	.	gene_id "MSTRG.109468"; transcript_id "MSTRG.109468.29"; exon_number "24";
chr20	StringTie	exon	17682028	17683435	1000	-	.	gene_id "MSTRG.109468"; transcript_id "MSTRG.109468.29"; exon_number "25";
chr20	StringTie	transcript	17612270	17683527	1000	-	.	gene_id "MSTRG.109468"; transcript_id "MSTRG.109468.3";
chr20	StringTie	exon	17612270	17614220	1000	-	.	gene_id "MSTRG.109468"; transcript_id "MSTRG.109468.3"; exon_number "1";
chr20	StringTie	exon	17614737	17614880	1000	-	.	gene_id "MSTRG.109468"; transcript_id "MSTRG.109468.3"; exon_number "2";
chr20	StringTie	exon	17615431	17615529	1000	-	.	gene_id "MSTRG.109468"; transcript_id "MSTRG.109468.3"; exon_number "3";
chr20	StringTie	exon	17615926	17616009	1000	-	.	gene_id "MSTRG.109468"; transcript_id "MSTRG.109468.3"; exon_number "4";
chr20	StringTie	exon	17616732	17616839	1000	-	.	gene_id "MSTRG.109468"; transcript_id "MSTRG.109468.3"; exon_number "5";
chr20	StringTie	exon	17618596	17618679	1000	-	.	gene_id "MSTRG.109468"; transcript_id "MSTRG.109468.3"; exon_number "6";
chr20	StringTie	exon	17619633	17619728	1000	-	.	gene_id "MSTRG.109468"; transcript_id "MSTRG.109468.3"; exon_number "7";
chr20	StringTie	exon	17620299	17620370	1000	-	.	gene_id "MSTRG.109468"; transcript_id "MSTRG.109468.3"; exon_number "8";
chr20	StringTie	exon	17620715	17620807	1000	-	.	gene_id "MSTRG.109468"; transcript_id "MSTRG.109468.3"; exon_number "9";
chr20	StringTie	exon	17621458	17621547	1000	-	.	gene_id "MSTRG.109468"; transcript_id "MSTRG.109468.3"; exon_number "10";
chr20	StringTie	exon	17621690	17621773	1000	-	.	gene_id "MSTRG.109468"; transcript_id "MSTRG.109468.3"; exon_number "11";
chr20	StringTie	exon	17621855	17621947	1000	-	.	gene_id "MSTRG.109468"; transcript_id "MSTRG.109468.3"; exon_number "12";
chr20	StringTie	exon	17624576	17624668	1000	-	.	gene_id "MSTRG.109468"; transcript_id "MSTRG.109468.3"; exon_number "13";
chr20	StringTie	exon	17625512	17625602	1000	-	.	gene_id "MSTRG.109468"; transcript_id "MSTRG.109468.3"; exon_number "14";
chr20	StringTie	exon	17627348	17627382	1000	-	.	gene_id "MSTRG.109468"; transcript_id "MSTRG.109468.3"; exon_number "15";
chr20	StringTie	exon	17627504	17627682	1000	-	.	gene_id "MSTRG.109468"; transcript_id "MSTRG.109468.3"; exon_number "16";
chr20	StringTie	exon	17629823	17629961	1000	-	.	gene_id "MSTRG.109468"; transcript_id "MSTRG.109468.3"; exon_number "17";
chr20	StringTie	exon	17633460	17633613	1000	-	.	gene_id "MSTRG.109468"; transcript_id "MSTRG.109468.3"; exon_number "18";
chr20	StringTie	exon	17635546	17635664	1000	-	.	gene_id "MSTRG.109468"; transcript_id "MSTRG.109468.3"; exon_number "19";
chr20	StringTie	exon	17636577	17636729	1000	-	.	gene_id "MSTRG.109468"; transcript_id "MSTRG.109468.3"; exon_number "20";
chr20	StringTie	exon	17641797	17641919	1000	-	.	gene_id "MSTRG.109468"; transcript_id "MSTRG.109468.3"; exon_number "21";
chr20	StringTie	exon	17642979	17643127	1000	-	.	gene_id "MSTRG.109468"; transcript_id "MSTRG.109468.3"; exon_number "22";
chr20	StringTie	exon	17658596	17659087	1000	-	.	gene_id "MSTRG.109468"; transcript_id "MSTRG.109468.3"; exon_number "23";
chr20	StringTie	exon	17659118	17659274	1000	-	.	gene_id "MSTRG.109468"; transcript_id "MSTRG.109468.3"; exon_number "24";
chr20	StringTie	exon	17659365	17660528	1000	-	.	gene_id "MSTRG.109468"; transcript_id "MSTRG.109468.3"; exon_number "25";
chr20	StringTie	exon	17682028	17683527	1000	-	.	gene_id "MSTRG.109468"; transcript_id "MSTRG.109468.3"; exon_number "26";
chr20	StringTie	transcript	17613567	17682216	1000	-	.	gene_id "MSTRG.109468"; transcript_id "MSTRG.109468.30";
chr20	StringTie	exon	17613567	17614220	1000	-	.	gene_id "MSTRG.109468"; transcript_id "MSTRG.109468.30"; exon_number "1";
chr20	StringTie	exon	17614737	17614880	1000	-	.	gene_id "MSTRG.109468"; transcript_id "MSTRG.109468.30"; exon_number "2";
chr20	StringTie	exon	17615431	17615529	1000	-	.	gene_id "MSTRG.109468"; transcript_id "MSTRG.109468.30"; exon_number "3";
chr20	StringTie	exon	17615926	17616009	1000	-	.	gene_id "MSTRG.109468"; transcript_id "MSTRG.109468.30"; exon_number "4";
chr20	StringTie	exon	17616732	17616839	1000	-	.	gene_id "MSTRG.109468"; transcript_id "MSTRG.109468.30"; exon_number "5";
chr20	StringTie	exon	17618596	17618679	1000	-	.	gene_id "MSTRG.109468"; transcript_id "MSTRG.109468.30"; exon_number "6";
chr20	StringTie	exon	17619633	17620370	1000	-	.	gene_id "MSTRG.109468"; transcript_id "MSTRG.109468.30"; exon_number "7";
chr20	StringTie	exon	17620715	17620807	1000	-	.	gene_id "MSTRG.109468"; transcript_id "MSTRG.109468.30"; exon_number "8";
chr20	StringTie	exon	17621458	17621547	1000	-	.	gene_id "MSTRG.109468"; transcript_id "MSTRG.109468.30"; exon_number "9";
chr20	StringTie	exon	17621690	17621773	1000	-	.	gene_id "MSTRG.109468"; transcript_id "MSTRG.109468.30"; exon_number "10";
chr20	StringTie	exon	17621855	17621947	1000	-	.	gene_id "MSTRG.109468"; transcript_id "MSTRG.109468.30"; exon_number "11";
chr20	StringTie	exon	17624576	17624668	1000	-	.	gene_id "MSTRG.109468"; transcript_id "MSTRG.109468.30"; exon_number "12";
chr20	StringTie	exon	17625512	17625602	1000	-	.	gene_id "MSTRG.109468"; transcript_id "MSTRG.109468.30"; exon_number "13";
chr20	StringTie	exon	17627348	17627382	1000	-	.	gene_id "MSTRG.109468"; transcript_id "MSTRG.109468.30"; exon_number "14";
chr20	StringTie	exon	17627504	17627682	1000	-	.	gene_id "MSTRG.109468"; transcript_id "MSTRG.109468.30"; exon_number "15";
chr20	StringTie	exon	17629823	17629961	1000	-	.	gene_id "MSTRG.109468"; transcript_id "MSTRG.109468.30"; exon_number "16";
chr20	StringTie	exon	17633460	17633613	1000	-	.	gene_id "MSTRG.109468"; transcript_id "MSTRG.109468.30"; exon_number "17";
chr20	StringTie	exon	17658596	17659087	1000	-	.	gene_id "MSTRG.109468"; transcript_id "MSTRG.109468.30"; exon_number "18";
chr20	StringTie	exon	17659118	17660528	1000	-	.	gene_id "MSTRG.109468"; transcript_id "MSTRG.109468.30"; exon_number "19";
chr20	StringTie	exon	17682028	17682216	1000	-	.	gene_id "MSTRG.109468"; transcript_id "MSTRG.109468.30"; exon_number "20";
chr20	StringTie	transcript	17613567	17682331	1000	-	.	gene_id "MSTRG.109468"; transcript_id "MSTRG.109468.31";
chr20	StringTie	exon	17613567	17614220	1000	-	.	gene_id "MSTRG.109468"; transcript_id "MSTRG.109468.31"; exon_number "1";
chr20	StringTie	exon	17614737	17614880	1000	-	.	gene_id "MSTRG.109468"; transcript_id "MSTRG.109468.31"; exon_number "2";
chr20	StringTie	exon	17615431	17615529	1000	-	.	gene_id "MSTRG.109468"; transcript_id "MSTRG.109468.31"; exon_number "3";
chr20	StringTie	exon	17615926	17616009	1000	-	.	gene_id "MSTRG.109468"; transcript_id "MSTRG.109468.31"; exon_number "4";
chr20	StringTie	exon	17616732	17616839	1000	-	.	gene_id "MSTRG.109468"; transcript_id "MSTRG.109468.31"; exon_number "5";
chr20	StringTie	exon	17618596	17618679	1000	-	.	gene_id "MSTRG.109468"; transcript_id "MSTRG.109468.31"; exon_number "6";
chr20	StringTie	exon	17619633	17619728	1000	-	.	gene_id "MSTRG.109468"; transcript_id "MSTRG.109468.31"; exon_number "7";
chr20	StringTie	exon	17620299	17620370	1000	-	.	gene_id "MSTRG.109468"; transcript_id "MSTRG.109468.31"; exon_number "8";
chr20	StringTie	exon	17620715	17620807	1000	-	.	gene_id "MSTRG.109468"; transcript_id "MSTRG.109468.31"; exon_number "9";
chr20	StringTie	exon	17621458	17621547	1000	-	.	gene_id "MSTRG.109468"; transcript_id "MSTRG.109468.31"; exon_number "10";
chr20	StringTie	exon	17621690	17621773	1000	-	.	gene_id "MSTRG.109468"; transcript_id "MSTRG.109468.31"; exon_number "11";
chr20	StringTie	exon	17621855	17621947	1000	-	.	gene_id "MSTRG.109468"; transcript_id "MSTRG.109468.31"; exon_number "12";
chr20	StringTie	exon	17624576	17624668	1000	-	.	gene_id "MSTRG.109468"; transcript_id "MSTRG.109468.31"; exon_number "13";
chr20	StringTie	exon	17625512	17625602	1000	-	.	gene_id "MSTRG.109468"; transcript_id "MSTRG.109468.31"; exon_number "14";
chr20	StringTie	exon	17627348	17627382	1000	-	.	gene_id "MSTRG.109468"; transcript_id "MSTRG.109468.31"; exon_number "15";
chr20	StringTie	exon	17627504	17627682	1000	-	.	gene_id "MSTRG.109468"; transcript_id "MSTRG.109468.31"; exon_number "16";
chr20	StringTie	exon	17629823	17629961	1000	-	.	gene_id "MSTRG.109468"; transcript_id "MSTRG.109468.31"; exon_number "17";
chr20	StringTie	exon	17633460	17633613	1000	-	.	gene_id "MSTRG.109468"; transcript_id "MSTRG.109468.31"; exon_number "18";
chr20	StringTie	exon	17635546	17635664	1000	-	.	gene_id "MSTRG.109468"; transcript_id "MSTRG.109468.31"; exon_number "19";
chr20	StringTie	exon	17636577	17636729	1000	-	.	gene_id "MSTRG.109468"; transcript_id "MSTRG.109468.31"; exon_number "20";
chr20	StringTie	exon	17641797	17641919	1000	-	.	gene_id "MSTRG.109468"; transcript_id "MSTRG.109468.31"; exon_number "21";
chr20	StringTie	exon	17642979	17643127	1000	-	.	gene_id "MSTRG.109468"; transcript_id "MSTRG.109468.31"; exon_number "22";
chr20	StringTie	exon	17658605	17659087	1000	-	.	gene_id "MSTRG.109468"; transcript_id "MSTRG.109468.31"; exon_number "23";
chr20	StringTie	exon	17659298	17659604	1000	-	.	gene_id "MSTRG.109468"; transcript_id "MSTRG.109468.31"; exon_number "24";
chr20	StringTie	exon	17659695	17659754	1000	-	.	gene_id "MSTRG.109468"; transcript_id "MSTRG.109468.31"; exon_number "25";
chr20	StringTie	exon	17659845	17660528	1000	-	.	gene_id "MSTRG.109468"; transcript_id "MSTRG.109468.31"; exon_number "26";
chr20	StringTie	exon	17682028	17682331	1000	-	.	gene_id "MSTRG.109468"; transcript_id "MSTRG.109468.31"; exon_number "27";
chr20	StringTie	transcript	17613568	17682462	1000	-	.	gene_id "MSTRG.109468"; transcript_id "MSTRG.109468.32";
chr20	StringTie	exon	17613568	17614220	1000	-	.	gene_id "MSTRG.109468"; transcript_id "MSTRG.109468.32"; exon_number "1";
chr20	StringTie	exon	17614737	17614880	1000	-	.	gene_id "MSTRG.109468"; transcript_id "MSTRG.109468.32"; exon_number "2";
chr20	StringTie	exon	17615431	17615529	1000	-	.	gene_id "MSTRG.109468"; transcript_id "MSTRG.109468.32"; exon_number "3";
chr20	StringTie	exon	17615926	17616009	1000	-	.	gene_id "MSTRG.109468"; transcript_id "MSTRG.109468.32"; exon_number "4";
chr20	StringTie	exon	17616732	17616839	1000	-	.	gene_id "MSTRG.109468"; transcript_id "MSTRG.109468.32"; exon_number "5";
chr20	StringTie	exon	17618596	17618679	1000	-	.	gene_id "MSTRG.109468"; transcript_id "MSTRG.109468.32"; exon_number "6";
chr20	StringTie	exon	17619633	17619728	1000	-	.	gene_id "MSTRG.109468"; transcript_id "MSTRG.109468.32"; exon_number "7";
chr20	StringTie	exon	17620299	17620370	1000	-	.	gene_id "MSTRG.109468"; transcript_id "MSTRG.109468.32"; exon_number "8";
chr20	StringTie	exon	17620715	17620807	1000	-	.	gene_id "MSTRG.109468"; transcript_id "MSTRG.109468.32"; exon_number "9";
chr20	StringTie	exon	17621458	17621547	1000	-	.	gene_id "MSTRG.109468"; transcript_id "MSTRG.109468.32"; exon_number "10";
chr20	StringTie	exon	17621690	17621773	1000	-	.	gene_id "MSTRG.109468"; transcript_id "MSTRG.109468.32"; exon_number "11";
chr20	StringTie	exon	17621855	17621947	1000	-	.	gene_id "MSTRG.109468"; transcript_id "MSTRG.109468.32"; exon_number "12";
chr20	StringTie	exon	17624576	17624668	1000	-	.	gene_id "MSTRG.109468"; transcript_id "MSTRG.109468.32"; exon_number "13";
chr20	StringTie	exon	17625512	17625602	1000	-	.	gene_id "MSTRG.109468"; transcript_id "MSTRG.109468.32"; exon_number "14";
chr20	StringTie	exon	17627348	17627382	1000	-	.	gene_id "MSTRG.109468"; transcript_id "MSTRG.109468.32"; exon_number "15";
chr20	StringTie	exon	17627504	17627682	1000	-	.	gene_id "MSTRG.109468"; transcript_id "MSTRG.109468.32"; exon_number "16";
chr20	StringTie	exon	17629823	17629961	1000	-	.	gene_id "MSTRG.109468"; transcript_id "MSTRG.109468.32"; exon_number "17";
chr20	StringTie	exon	17633460	17633613	1000	-	.	gene_id "MSTRG.109468"; transcript_id "MSTRG.109468.32"; exon_number "18";
chr20	StringTie	exon	17635546	17635664	1000	-	.	gene_id "MSTRG.109468"; transcript_id "MSTRG.109468.32"; exon_number "19";
chr20	StringTie	exon	17636577	17636729	1000	-	.	gene_id "MSTRG.109468"; transcript_id "MSTRG.109468.32"; exon_number "20";
chr20	StringTie	exon	17641797	17641919	1000	-	.	gene_id "MSTRG.109468"; transcript_id "MSTRG.109468.32"; exon_number "21";
chr20	StringTie	exon	17642979	17643127	1000	-	.	gene_id "MSTRG.109468"; transcript_id "MSTRG.109468.32"; exon_number "22";
chr20	StringTie	exon	17658596	17659087	1000	-	.	gene_id "MSTRG.109468"; transcript_id "MSTRG.109468.32"; exon_number "23";
chr20	StringTie	exon	17659118	17659274	1000	-	.	gene_id "MSTRG.109468"; transcript_id "MSTRG.109468.32"; exon_number "24";
chr20	StringTie	exon	17659365	17660528	1000	-	.	gene_id "MSTRG.109468"; transcript_id "MSTRG.109468.32"; exon_number "25";
chr20	StringTie	exon	17679999	17680075	1000	-	.	gene_id "MSTRG.109468"; transcript_id "MSTRG.109468.32"; exon_number "26";
chr20	StringTie	exon	17682028	17682462	1000	-	.	gene_id "MSTRG.109468"; transcript_id "MSTRG.109468.32"; exon_number "27";
chr20	StringTie	transcript	17613568	17682446	1000	-	.	gene_id "MSTRG.109468"; transcript_id "MSTRG.109468.33";
chr20	StringTie	exon	17613568	17614220	1000	-	.	gene_id "MSTRG.109468"; transcript_id "MSTRG.109468.33"; exon_number "1";
chr20	StringTie	exon	17614737	17614880	1000	-	.	gene_id "MSTRG.109468"; transcript_id "MSTRG.109468.33"; exon_number "2";
chr20	StringTie	exon	17615431	17615529	1000	-	.	gene_id "MSTRG.109468"; transcript_id "MSTRG.109468.33"; exon_number "3";
chr20	StringTie	exon	17615926	17616009	1000	-	.	gene_id "MSTRG.109468"; transcript_id "MSTRG.109468.33"; exon_number "4";
chr20	StringTie	exon	17616732	17616839	1000	-	.	gene_id "MSTRG.109468"; transcript_id "MSTRG.109468.33"; exon_number "5";
chr20	StringTie	exon	17618596	17618679	1000	-	.	gene_id "MSTRG.109468"; transcript_id "MSTRG.109468.33"; exon_number "6";
chr20	StringTie	exon	17619633	17619728	1000	-	.	gene_id "MSTRG.109468"; transcript_id "MSTRG.109468.33"; exon_number "7";
chr20	StringTie	exon	17620299	17620370	1000	-	.	gene_id "MSTRG.109468"; transcript_id "MSTRG.109468.33"; exon_number "8";
chr20	StringTie	exon	17620715	17620807	1000	-	.	gene_id "MSTRG.109468"; transcript_id "MSTRG.109468.33"; exon_number "9";
chr20	StringTie	exon	17621458	17621547	1000	-	.	gene_id "MSTRG.109468"; transcript_id "MSTRG.109468.33"; exon_number "10";
chr20	StringTie	exon	17621690	17621773	1000	-	.	gene_id "MSTRG.109468"; transcript_id "MSTRG.109468.33"; exon_number "11";
chr20	StringTie	exon	17621855	17621947	1000	-	.	gene_id "MSTRG.109468"; transcript_id "MSTRG.109468.33"; exon_number "12";
chr20	StringTie	exon	17624576	17624668	1000	-	.	gene_id "MSTRG.109468"; transcript_id "MSTRG.109468.33"; exon_number "13";
chr20	StringTie	exon	17625512	17625602	1000	-	.	gene_id "MSTRG.109468"; transcript_id "MSTRG.109468.33"; exon_number "14";
chr20	StringTie	exon	17627348	17627382	1000	-	.	gene_id "MSTRG.109468"; transcript_id "MSTRG.109468.33"; exon_number "15";
chr20	StringTie	exon	17627504	17627682	1000	-	.	gene_id "MSTRG.109468"; transcript_id "MSTRG.109468.33"; exon_number "16";
chr20	StringTie	exon	17629823	17629961	1000	-	.	gene_id "MSTRG.109468"; transcript_id "MSTRG.109468.33"; exon_number "17";
chr20	StringTie	exon	17633460	17633613	1000	-	.	gene_id "MSTRG.109468"; transcript_id "MSTRG.109468.33"; exon_number "18";
chr20	StringTie	exon	17635546	17635664	1000	-	.	gene_id "MSTRG.109468"; transcript_id "MSTRG.109468.33"; exon_number "19";
chr20	StringTie	exon	17636577	17636729	1000	-	.	gene_id "MSTRG.109468"; transcript_id "MSTRG.109468.33"; exon_number "20";
chr20	StringTie	exon	17641797	17641919	1000	-	.	gene_id "MSTRG.109468"; transcript_id "MSTRG.109468.33"; exon_number "21";
chr20	StringTie	exon	17642979	17643127	1000	-	.	gene_id "MSTRG.109468"; transcript_id "MSTRG.109468.33"; exon_number "22";
chr20	StringTie	exon	17658596	17659087	1000	-	.	gene_id "MSTRG.109468"; transcript_id "MSTRG.109468.33"; exon_number "23";
chr20	StringTie	exon	17659298	17659664	1000	-	.	gene_id "MSTRG.109468"; transcript_id "MSTRG.109468.33"; exon_number "24";
chr20	StringTie	exon	17659695	17659754	1000	-	.	gene_id "MSTRG.109468"; transcript_id "MSTRG.109468.33"; exon_number "25";
chr20	StringTie	exon	17659875	17660528	1000	-	.	gene_id "MSTRG.109468"; transcript_id "MSTRG.109468.33"; exon_number "26";
chr20	StringTie	exon	17682028	17682446	1000	-	.	gene_id "MSTRG.109468"; transcript_id "MSTRG.109468.33"; exon_number "27";
chr20	StringTie	transcript	17613568	17682509	1000	-	.	gene_id "MSTRG.109468"; transcript_id "MSTRG.109468.34";
chr20	StringTie	exon	17613568	17614220	1000	-	.	gene_id "MSTRG.109468"; transcript_id "MSTRG.109468.34"; exon_number "1";
chr20	StringTie	exon	17614737	17614880	1000	-	.	gene_id "MSTRG.109468"; transcript_id "MSTRG.109468.34"; exon_number "2";
chr20	StringTie	exon	17615431	17615529	1000	-	.	gene_id "MSTRG.109468"; transcript_id "MSTRG.109468.34"; exon_number "3";
chr20	StringTie	exon	17615926	17616009	1000	-	.	gene_id "MSTRG.109468"; transcript_id "MSTRG.109468.34"; exon_number "4";
chr20	StringTie	exon	17616732	17616839	1000	-	.	gene_id "MSTRG.109468"; transcript_id "MSTRG.109468.34"; exon_number "5";
chr20	StringTie	exon	17618596	17618679	1000	-	.	gene_id "MSTRG.109468"; transcript_id "MSTRG.109468.34"; exon_number "6";
chr20	StringTie	exon	17619633	17619728	1000	-	.	gene_id "MSTRG.109468"; transcript_id "MSTRG.109468.34"; exon_number "7";
chr20	StringTie	exon	17620299	17620370	1000	-	.	gene_id "MSTRG.109468"; transcript_id "MSTRG.109468.34"; exon_number "8";
chr20	StringTie	exon	17620715	17620807	1000	-	.	gene_id "MSTRG.109468"; transcript_id "MSTRG.109468.34"; exon_number "9";
chr20	StringTie	exon	17621458	17621547	1000	-	.	gene_id "MSTRG.109468"; transcript_id "MSTRG.109468.34"; exon_number "10";
chr20	StringTie	exon	17621690	17621773	1000	-	.	gene_id "MSTRG.109468"; transcript_id "MSTRG.109468.34"; exon_number "11";
chr20	StringTie	exon	17621855	17621947	1000	-	.	gene_id "MSTRG.109468"; transcript_id "MSTRG.109468.34"; exon_number "12";
chr20	StringTie	exon	17624576	17624668	1000	-	.	gene_id "MSTRG.109468"; transcript_id "MSTRG.109468.34"; exon_number "13";
chr20	StringTie	exon	17625512	17625602	1000	-	.	gene_id "MSTRG.109468"; transcript_id "MSTRG.109468.34"; exon_number "14";
chr20	StringTie	exon	17627348	17627382	1000	-	.	gene_id "MSTRG.109468"; transcript_id "MSTRG.109468.34"; exon_number "15";
chr20	StringTie	exon	17627504	17627682	1000	-	.	gene_id "MSTRG.109468"; transcript_id "MSTRG.109468.34"; exon_number "16";
chr20	StringTie	exon	17629823	17629961	1000	-	.	gene_id "MSTRG.109468"; transcript_id "MSTRG.109468.34"; exon_number "17";
chr20	StringTie	exon	17633460	17633613	1000	-	.	gene_id "MSTRG.109468"; transcript_id "MSTRG.109468.34"; exon_number "18";
chr20	StringTie	exon	17635546	17635664	1000	-	.	gene_id "MSTRG.109468"; transcript_id "MSTRG.109468.34"; exon_number "19";
chr20	StringTie	exon	17636577	17636729	1000	-	.	gene_id "MSTRG.109468"; transcript_id "MSTRG.109468.34"; exon_number "20";
chr20	StringTie	exon	17641797	17641919	1000	-	.	gene_id "MSTRG.109468"; transcript_id "MSTRG.109468.34"; exon_number "21";
chr20	StringTie	exon	17642979	17643127	1000	-	.	gene_id "MSTRG.109468"; transcript_id "MSTRG.109468.34"; exon_number "22";
chr20	StringTie	exon	17658596	17658740	1000	-	.	gene_id "MSTRG.109468"; transcript_id "MSTRG.109468.34"; exon_number "23";
chr20	StringTie	exon	17658771	17658860	1000	-	.	gene_id "MSTRG.109468"; transcript_id "MSTRG.109468.34"; exon_number "24";
chr20	StringTie	exon	17658921	17659087	1000	-	.	gene_id "MSTRG.109468"; transcript_id "MSTRG.109468.34"; exon_number "25";
chr20	StringTie	exon	17659298	17659574	1000	-	.	gene_id "MSTRG.109468"; transcript_id "MSTRG.109468.34"; exon_number "26";
chr20	StringTie	exon	17659725	17660528	1000	-	.	gene_id "MSTRG.109468"; transcript_id "MSTRG.109468.34"; exon_number "27";
chr20	StringTie	exon	17679995	17680075	1000	-	.	gene_id "MSTRG.109468"; transcript_id "MSTRG.109468.34"; exon_number "28";
chr20	StringTie	exon	17682028	17682509	1000	-	.	gene_id "MSTRG.109468"; transcript_id "MSTRG.109468.34"; exon_number "29";
chr20	StringTie	transcript	17613570	17682384	1000	-	.	gene_id "MSTRG.109468"; transcript_id "MSTRG.109468.35";
chr20	StringTie	exon	17613570	17614220	1000	-	.	gene_id "MSTRG.109468"; transcript_id "MSTRG.109468.35"; exon_number "1";
chr20	StringTie	exon	17614737	17614880	1000	-	.	gene_id "MSTRG.109468"; transcript_id "MSTRG.109468.35"; exon_number "2";
chr20	StringTie	exon	17615431	17615529	1000	-	.	gene_id "MSTRG.109468"; transcript_id "MSTRG.109468.35"; exon_number "3";
chr20	StringTie	exon	17615926	17616009	1000	-	.	gene_id "MSTRG.109468"; transcript_id "MSTRG.109468.35"; exon_number "4";
chr20	StringTie	exon	17616732	17616839	1000	-	.	gene_id "MSTRG.109468"; transcript_id "MSTRG.109468.35"; exon_number "5";
chr20	StringTie	exon	17618596	17618679	1000	-	.	gene_id "MSTRG.109468"; transcript_id "MSTRG.109468.35"; exon_number "6";
chr20	StringTie	exon	17619633	17619728	1000	-	.	gene_id "MSTRG.109468"; transcript_id "MSTRG.109468.35"; exon_number "7";
chr20	StringTie	exon	17620299	17620370	1000	-	.	gene_id "MSTRG.109468"; transcript_id "MSTRG.109468.35"; exon_number "8";
chr20	StringTie	exon	17620715	17620807	1000	-	.	gene_id "MSTRG.109468"; transcript_id "MSTRG.109468.35"; exon_number "9";
chr20	StringTie	exon	17621458	17621547	1000	-	.	gene_id "MSTRG.109468"; transcript_id "MSTRG.109468.35"; exon_number "10";
chr20	StringTie	exon	17621690	17621773	1000	-	.	gene_id "MSTRG.109468"; transcript_id "MSTRG.109468.35"; exon_number "11";
chr20	StringTie	exon	17621855	17621947	1000	-	.	gene_id "MSTRG.109468"; transcript_id "MSTRG.109468.35"; exon_number "12";
chr20	StringTie	exon	17624576	17624668	1000	-	.	gene_id "MSTRG.109468"; transcript_id "MSTRG.109468.35"; exon_number "13";
chr20	StringTie	exon	17625512	17625602	1000	-	.	gene_id "MSTRG.109468"; transcript_id "MSTRG.109468.35"; exon_number "14";
chr20	StringTie	exon	17627348	17627382	1000	-	.	gene_id "MSTRG.109468"; transcript_id "MSTRG.109468.35"; exon_number "15";
chr20	StringTie	exon	17627504	17627682	1000	-	.	gene_id "MSTRG.109468"; transcript_id "MSTRG.109468.35"; exon_number "16";
chr20	StringTie	exon	17629823	17629961	1000	-	.	gene_id "MSTRG.109468"; transcript_id "MSTRG.109468.35"; exon_number "17";
chr20	StringTie	exon	17633460	17633613	1000	-	.	gene_id "MSTRG.109468"; transcript_id "MSTRG.109468.35"; exon_number "18";
chr20	StringTie	exon	17635546	17635664	1000	-	.	gene_id "MSTRG.109468"; transcript_id "MSTRG.109468.35"; exon_number "19";
chr20	StringTie	exon	17636577	17636729	1000	-	.	gene_id "MSTRG.109468"; transcript_id "MSTRG.109468.35"; exon_number "20";
chr20	StringTie	exon	17641797	17641919	1000	-	.	gene_id "MSTRG.109468"; transcript_id "MSTRG.109468.35"; exon_number "21";
chr20	StringTie	exon	17642979	17643127	1000	-	.	gene_id "MSTRG.109468"; transcript_id "MSTRG.109468.35"; exon_number "22";
chr20	StringTie	exon	17658596	17659087	1000	-	.	gene_id "MSTRG.109468"; transcript_id "MSTRG.109468.35"; exon_number "23";
chr20	StringTie	exon	17659118	17659338	1000	-	.	gene_id "MSTRG.109468"; transcript_id "MSTRG.109468.35"; exon_number "24";
chr20	StringTie	exon	17659366	17660528	1000	-	.	gene_id "MSTRG.109468"; transcript_id "MSTRG.109468.35"; exon_number "25";
chr20	StringTie	exon	17679999	17680075	1000	-	.	gene_id "MSTRG.109468"; transcript_id "MSTRG.109468.35"; exon_number "26";
chr20	StringTie	exon	17682028	17682384	1000	-	.	gene_id "MSTRG.109468"; transcript_id "MSTRG.109468.35"; exon_number "27";
chr20	StringTie	transcript	17613572	17682466	1000	-	.	gene_id "MSTRG.109468"; transcript_id "MSTRG.109468.36";
chr20	StringTie	exon	17613572	17614220	1000	-	.	gene_id "MSTRG.109468"; transcript_id "MSTRG.109468.36"; exon_number "1";
chr20	StringTie	exon	17614737	17614880	1000	-	.	gene_id "MSTRG.109468"; transcript_id "MSTRG.109468.36"; exon_number "2";
chr20	StringTie	exon	17615431	17615529	1000	-	.	gene_id "MSTRG.109468"; transcript_id "MSTRG.109468.36"; exon_number "3";
chr20	StringTie	exon	17615926	17616009	1000	-	.	gene_id "MSTRG.109468"; transcript_id "MSTRG.109468.36"; exon_number "4";
chr20	StringTie	exon	17616732	17616839	1000	-	.	gene_id "MSTRG.109468"; transcript_id "MSTRG.109468.36"; exon_number "5";
chr20	StringTie	exon	17618596	17618679	1000	-	.	gene_id "MSTRG.109468"; transcript_id "MSTRG.109468.36"; exon_number "6";
chr20	StringTie	exon	17619633	17619728	1000	-	.	gene_id "MSTRG.109468"; transcript_id "MSTRG.109468.36"; exon_number "7";
chr20	StringTie	exon	17620299	17620370	1000	-	.	gene_id "MSTRG.109468"; transcript_id "MSTRG.109468.36"; exon_number "8";
chr20	StringTie	exon	17620715	17620807	1000	-	.	gene_id "MSTRG.109468"; transcript_id "MSTRG.109468.36"; exon_number "9";
chr20	StringTie	exon	17621458	17621547	1000	-	.	gene_id "MSTRG.109468"; transcript_id "MSTRG.109468.36"; exon_number "10";
chr20	StringTie	exon	17621690	17621773	1000	-	.	gene_id "MSTRG.109468"; transcript_id "MSTRG.109468.36"; exon_number "11";
chr20	StringTie	exon	17621855	17621947	1000	-	.	gene_id "MSTRG.109468"; transcript_id "MSTRG.109468.36"; exon_number "12";
chr20	StringTie	exon	17624576	17624668	1000	-	.	gene_id "MSTRG.109468"; transcript_id "MSTRG.109468.36"; exon_number "13";
chr20	StringTie	exon	17625512	17625602	1000	-	.	gene_id "MSTRG.109468"; transcript_id "MSTRG.109468.36"; exon_number "14";
chr20	StringTie	exon	17627348	17627382	1000	-	.	gene_id "MSTRG.109468"; transcript_id "MSTRG.109468.36"; exon_number "15";
chr20	StringTie	exon	17627504	17627682	1000	-	.	gene_id "MSTRG.109468"; transcript_id "MSTRG.109468.36"; exon_number "16";
chr20	StringTie	exon	17629823	17629961	1000	-	.	gene_id "MSTRG.109468"; transcript_id "MSTRG.109468.36"; exon_number "17";
chr20	StringTie	exon	17633460	17633613	1000	-	.	gene_id "MSTRG.109468"; transcript_id "MSTRG.109468.36"; exon_number "18";
chr20	StringTie	exon	17635546	17635664	1000	-	.	gene_id "MSTRG.109468"; transcript_id "MSTRG.109468.36"; exon_number "19";
chr20	StringTie	exon	17636577	17636726	1000	-	.	gene_id "MSTRG.109468"; transcript_id "MSTRG.109468.36"; exon_number "20";
chr20	StringTie	exon	17641797	17641919	1000	-	.	gene_id "MSTRG.109468"; transcript_id "MSTRG.109468.36"; exon_number "21";
chr20	StringTie	exon	17642979	17643127	1000	-	.	gene_id "MSTRG.109468"; transcript_id "MSTRG.109468.36"; exon_number "22";
chr20	StringTie	exon	17658605	17659087	1000	-	.	gene_id "MSTRG.109468"; transcript_id "MSTRG.109468.36"; exon_number "23";
chr20	StringTie	exon	17659298	17660528	1000	-	.	gene_id "MSTRG.109468"; transcript_id "MSTRG.109468.36"; exon_number "24";
chr20	StringTie	exon	17682028	17682466	1000	-	.	gene_id "MSTRG.109468"; transcript_id "MSTRG.109468.36"; exon_number "25";
chr20	StringTie	transcript	17613573	17682446	1000	-	.	gene_id "MSTRG.109468"; transcript_id "MSTRG.109468.37";
chr20	StringTie	exon	17613573	17614220	1000	-	.	gene_id "MSTRG.109468"; transcript_id "MSTRG.109468.37"; exon_number "1";
chr20	StringTie	exon	17614737	17614880	1000	-	.	gene_id "MSTRG.109468"; transcript_id "MSTRG.109468.37"; exon_number "2";
chr20	StringTie	exon	17615431	17615529	1000	-	.	gene_id "MSTRG.109468"; transcript_id "MSTRG.109468.37"; exon_number "3";
chr20	StringTie	exon	17615926	17616009	1000	-	.	gene_id "MSTRG.109468"; transcript_id "MSTRG.109468.37"; exon_number "4";
chr20	StringTie	exon	17616732	17616839	1000	-	.	gene_id "MSTRG.109468"; transcript_id "MSTRG.109468.37"; exon_number "5";
chr20	StringTie	exon	17618596	17618679	1000	-	.	gene_id "MSTRG.109468"; transcript_id "MSTRG.109468.37"; exon_number "6";
chr20	StringTie	exon	17619633	17619728	1000	-	.	gene_id "MSTRG.109468"; transcript_id "MSTRG.109468.37"; exon_number "7";
chr20	StringTie	exon	17620299	17620370	1000	-	.	gene_id "MSTRG.109468"; transcript_id "MSTRG.109468.37"; exon_number "8";
chr20	StringTie	exon	17620715	17620807	1000	-	.	gene_id "MSTRG.109468"; transcript_id "MSTRG.109468.37"; exon_number "9";
chr20	StringTie	exon	17621458	17621547	1000	-	.	gene_id "MSTRG.109468"; transcript_id "MSTRG.109468.37"; exon_number "10";
chr20	StringTie	exon	17621690	17621773	1000	-	.	gene_id "MSTRG.109468"; transcript_id "MSTRG.109468.37"; exon_number "11";
chr20	StringTie	exon	17621855	17621947	1000	-	.	gene_id "MSTRG.109468"; transcript_id "MSTRG.109468.37"; exon_number "12";
chr20	StringTie	exon	17624576	17624668	1000	-	.	gene_id "MSTRG.109468"; transcript_id "MSTRG.109468.37"; exon_number "13";
chr20	StringTie	exon	17625512	17625602	1000	-	.	gene_id "MSTRG.109468"; transcript_id "MSTRG.109468.37"; exon_number "14";
chr20	StringTie	exon	17627348	17627382	1000	-	.	gene_id "MSTRG.109468"; transcript_id "MSTRG.109468.37"; exon_number "15";
chr20	StringTie	exon	17627504	17627682	1000	-	.	gene_id "MSTRG.109468"; transcript_id "MSTRG.109468.37"; exon_number "16";
chr20	StringTie	exon	17629823	17629961	1000	-	.	gene_id "MSTRG.109468"; transcript_id "MSTRG.109468.37"; exon_number "17";
chr20	StringTie	exon	17633460	17633613	1000	-	.	gene_id "MSTRG.109468"; transcript_id "MSTRG.109468.37"; exon_number "18";
chr20	StringTie	exon	17635546	17635664	1000	-	.	gene_id "MSTRG.109468"; transcript_id "MSTRG.109468.37"; exon_number "19";
chr20	StringTie	exon	17636577	17636729	1000	-	.	gene_id "MSTRG.109468"; transcript_id "MSTRG.109468.37"; exon_number "20";
chr20	StringTie	exon	17641797	17641910	1000	-	.	gene_id "MSTRG.109468"; transcript_id "MSTRG.109468.37"; exon_number "21";
chr20	StringTie	exon	17642979	17643127	1000	-	.	gene_id "MSTRG.109468"; transcript_id "MSTRG.109468.37"; exon_number "22";
chr20	StringTie	exon	17658605	17659087	1000	-	.	gene_id "MSTRG.109468"; transcript_id "MSTRG.109468.37"; exon_number "23";
chr20	StringTie	exon	17659298	17660528	1000	-	.	gene_id "MSTRG.109468"; transcript_id "MSTRG.109468.37"; exon_number "24";
chr20	StringTie	exon	17682028	17682446	1000	-	.	gene_id "MSTRG.109468"; transcript_id "MSTRG.109468.37"; exon_number "25";
chr20	StringTie	transcript	17613573	17682306	1000	-	.	gene_id "MSTRG.109468"; transcript_id "MSTRG.109468.38";
chr20	StringTie	exon	17613573	17614220	1000	-	.	gene_id "MSTRG.109468"; transcript_id "MSTRG.109468.38"; exon_number "1";
chr20	StringTie	exon	17614737	17614880	1000	-	.	gene_id "MSTRG.109468"; transcript_id "MSTRG.109468.38"; exon_number "2";
chr20	StringTie	exon	17615431	17615529	1000	-	.	gene_id "MSTRG.109468"; transcript_id "MSTRG.109468.38"; exon_number "3";
chr20	StringTie	exon	17615926	17616009	1000	-	.	gene_id "MSTRG.109468"; transcript_id "MSTRG.109468.38"; exon_number "4";
chr20	StringTie	exon	17616732	17616839	1000	-	.	gene_id "MSTRG.109468"; transcript_id "MSTRG.109468.38"; exon_number "5";
chr20	StringTie	exon	17618596	17618679	1000	-	.	gene_id "MSTRG.109468"; transcript_id "MSTRG.109468.38"; exon_number "6";
chr20	StringTie	exon	17619633	17619728	1000	-	.	gene_id "MSTRG.109468"; transcript_id "MSTRG.109468.38"; exon_number "7";
chr20	StringTie	exon	17620299	17620370	1000	-	.	gene_id "MSTRG.109468"; transcript_id "MSTRG.109468.38"; exon_number "8";
chr20	StringTie	exon	17620715	17620807	1000	-	.	gene_id "MSTRG.109468"; transcript_id "MSTRG.109468.38"; exon_number "9";
chr20	StringTie	exon	17621458	17621547	1000	-	.	gene_id "MSTRG.109468"; transcript_id "MSTRG.109468.38"; exon_number "10";
chr20	StringTie	exon	17621690	17621773	1000	-	.	gene_id "MSTRG.109468"; transcript_id "MSTRG.109468.38"; exon_number "11";
chr20	StringTie	exon	17621855	17621947	1000	-	.	gene_id "MSTRG.109468"; transcript_id "MSTRG.109468.38"; exon_number "12";
chr20	StringTie	exon	17624576	17624668	1000	-	.	gene_id "MSTRG.109468"; transcript_id "MSTRG.109468.38"; exon_number "13";
chr20	StringTie	exon	17625512	17625602	1000	-	.	gene_id "MSTRG.109468"; transcript_id "MSTRG.109468.38"; exon_number "14";
chr20	StringTie	exon	17627348	17627382	1000	-	.	gene_id "MSTRG.109468"; transcript_id "MSTRG.109468.38"; exon_number "15";
chr20	StringTie	exon	17627504	17627682	1000	-	.	gene_id "MSTRG.109468"; transcript_id "MSTRG.109468.38"; exon_number "16";
chr20	StringTie	exon	17629823	17629961	1000	-	.	gene_id "MSTRG.109468"; transcript_id "MSTRG.109468.38"; exon_number "17";
chr20	StringTie	exon	17633460	17633609	1000	-	.	gene_id "MSTRG.109468"; transcript_id "MSTRG.109468.38"; exon_number "18";
chr20	StringTie	exon	17635546	17635664	1000	-	.	gene_id "MSTRG.109468"; transcript_id "MSTRG.109468.38"; exon_number "19";
chr20	StringTie	exon	17636577	17636729	1000	-	.	gene_id "MSTRG.109468"; transcript_id "MSTRG.109468.38"; exon_number "20";
chr20	StringTie	exon	17641797	17641919	1000	-	.	gene_id "MSTRG.109468"; transcript_id "MSTRG.109468.38"; exon_number "21";
chr20	StringTie	exon	17642979	17643127	1000	-	.	gene_id "MSTRG.109468"; transcript_id "MSTRG.109468.38"; exon_number "22";
chr20	StringTie	exon	17658596	17659087	1000	-	.	gene_id "MSTRG.109468"; transcript_id "MSTRG.109468.38"; exon_number "23";
chr20	StringTie	exon	17659118	17660528	1000	-	.	gene_id "MSTRG.109468"; transcript_id "MSTRG.109468.38"; exon_number "24";
chr20	StringTie	exon	17682028	17682306	1000	-	.	gene_id "MSTRG.109468"; transcript_id "MSTRG.109468.38"; exon_number "25";
chr20	StringTie	transcript	17613574	17682254	1000	-	.	gene_id "MSTRG.109468"; transcript_id "MSTRG.109468.39";
chr20	StringTie	exon	17613574	17614220	1000	-	.	gene_id "MSTRG.109468"; transcript_id "MSTRG.109468.39"; exon_number "1";
chr20	StringTie	exon	17614737	17614880	1000	-	.	gene_id "MSTRG.109468"; transcript_id "MSTRG.109468.39"; exon_number "2";
chr20	StringTie	exon	17615431	17615523	1000	-	.	gene_id "MSTRG.109468"; transcript_id "MSTRG.109468.39"; exon_number "3";
chr20	StringTie	exon	17615926	17616009	1000	-	.	gene_id "MSTRG.109468"; transcript_id "MSTRG.109468.39"; exon_number "4";
chr20	StringTie	exon	17616732	17616839	1000	-	.	gene_id "MSTRG.109468"; transcript_id "MSTRG.109468.39"; exon_number "5";
chr20	StringTie	exon	17618596	17618679	1000	-	.	gene_id "MSTRG.109468"; transcript_id "MSTRG.109468.39"; exon_number "6";
chr20	StringTie	exon	17619633	17620370	1000	-	.	gene_id "MSTRG.109468"; transcript_id "MSTRG.109468.39"; exon_number "7";
chr20	StringTie	exon	17620715	17620807	1000	-	.	gene_id "MSTRG.109468"; transcript_id "MSTRG.109468.39"; exon_number "8";
chr20	StringTie	exon	17621458	17621547	1000	-	.	gene_id "MSTRG.109468"; transcript_id "MSTRG.109468.39"; exon_number "9";
chr20	StringTie	exon	17621690	17621773	1000	-	.	gene_id "MSTRG.109468"; transcript_id "MSTRG.109468.39"; exon_number "10";
chr20	StringTie	exon	17621855	17621947	1000	-	.	gene_id "MSTRG.109468"; transcript_id "MSTRG.109468.39"; exon_number "11";
chr20	StringTie	exon	17624576	17624668	1000	-	.	gene_id "MSTRG.109468"; transcript_id "MSTRG.109468.39"; exon_number "12";
chr20	StringTie	exon	17625512	17625602	1000	-	.	gene_id "MSTRG.109468"; transcript_id "MSTRG.109468.39"; exon_number "13";
chr20	StringTie	exon	17627348	17627382	1000	-	.	gene_id "MSTRG.109468"; transcript_id "MSTRG.109468.39"; exon_number "14";
chr20	StringTie	exon	17627504	17627682	1000	-	.	gene_id "MSTRG.109468"; transcript_id "MSTRG.109468.39"; exon_number "15";
chr20	StringTie	exon	17629823	17629937	1000	-	.	gene_id "MSTRG.109468"; transcript_id "MSTRG.109468.39"; exon_number "16";
chr20	StringTie	exon	17633475	17633613	1000	-	.	gene_id "MSTRG.109468"; transcript_id "MSTRG.109468.39"; exon_number "17";
chr20	StringTie	exon	17635546	17635664	1000	-	.	gene_id "MSTRG.109468"; transcript_id "MSTRG.109468.39"; exon_number "18";
chr20	StringTie	exon	17636577	17636726	1000	-	.	gene_id "MSTRG.109468"; transcript_id "MSTRG.109468.39"; exon_number "19";
chr20	StringTie	exon	17641797	17641910	1000	-	.	gene_id "MSTRG.109468"; transcript_id "MSTRG.109468.39"; exon_number "20";
chr20	StringTie	exon	17642979	17643127	1000	-	.	gene_id "MSTRG.109468"; transcript_id "MSTRG.109468.39"; exon_number "21";
chr20	StringTie	exon	17658605	17660528	1000	-	.	gene_id "MSTRG.109468"; transcript_id "MSTRG.109468.39"; exon_number "22";
chr20	StringTie	exon	17679999	17680075	1000	-	.	gene_id "MSTRG.109468"; transcript_id "MSTRG.109468.39"; exon_number "23";
chr20	StringTie	exon	17682028	17682254	1000	-	.	gene_id "MSTRG.109468"; transcript_id "MSTRG.109468.39"; exon_number "24";
chr20	StringTie	transcript	17612270	17683568	1000	-	.	gene_id "MSTRG.109468"; transcript_id "MSTRG.109468.4";
chr20	StringTie	exon	17612270	17614220	1000	-	.	gene_id "MSTRG.109468"; transcript_id "MSTRG.109468.4"; exon_number "1";
chr20	StringTie	exon	17614737	17614880	1000	-	.	gene_id "MSTRG.109468"; transcript_id "MSTRG.109468.4"; exon_number "2";
chr20	StringTie	exon	17615431	17615529	1000	-	.	gene_id "MSTRG.109468"; transcript_id "MSTRG.109468.4"; exon_number "3";
chr20	StringTie	exon	17615926	17616009	1000	-	.	gene_id "MSTRG.109468"; transcript_id "MSTRG.109468.4"; exon_number "4";
chr20	StringTie	exon	17616732	17616839	1000	-	.	gene_id "MSTRG.109468"; transcript_id "MSTRG.109468.4"; exon_number "5";
chr20	StringTie	exon	17618596	17618679	1000	-	.	gene_id "MSTRG.109468"; transcript_id "MSTRG.109468.4"; exon_number "6";
chr20	StringTie	exon	17619633	17619728	1000	-	.	gene_id "MSTRG.109468"; transcript_id "MSTRG.109468.4"; exon_number "7";
chr20	StringTie	exon	17620299	17620370	1000	-	.	gene_id "MSTRG.109468"; transcript_id "MSTRG.109468.4"; exon_number "8";
chr20	StringTie	exon	17620715	17620807	1000	-	.	gene_id "MSTRG.109468"; transcript_id "MSTRG.109468.4"; exon_number "9";
chr20	StringTie	exon	17621458	17621547	1000	-	.	gene_id "MSTRG.109468"; transcript_id "MSTRG.109468.4"; exon_number "10";
chr20	StringTie	exon	17621690	17621773	1000	-	.	gene_id "MSTRG.109468"; transcript_id "MSTRG.109468.4"; exon_number "11";
chr20	StringTie	exon	17621855	17621947	1000	-	.	gene_id "MSTRG.109468"; transcript_id "MSTRG.109468.4"; exon_number "12";
chr20	StringTie	exon	17624576	17624668	1000	-	.	gene_id "MSTRG.109468"; transcript_id "MSTRG.109468.4"; exon_number "13";
chr20	StringTie	exon	17625512	17625602	1000	-	.	gene_id "MSTRG.109468"; transcript_id "MSTRG.109468.4"; exon_number "14";
chr20	StringTie	exon	17627348	17627382	1000	-	.	gene_id "MSTRG.109468"; transcript_id "MSTRG.109468.4"; exon_number "15";
chr20	StringTie	exon	17627504	17627682	1000	-	.	gene_id "MSTRG.109468"; transcript_id "MSTRG.109468.4"; exon_number "16";
chr20	StringTie	exon	17629823	17629961	1000	-	.	gene_id "MSTRG.109468"; transcript_id "MSTRG.109468.4"; exon_number "17";
chr20	StringTie	exon	17633460	17633613	1000	-	.	gene_id "MSTRG.109468"; transcript_id "MSTRG.109468.4"; exon_number "18";
chr20	StringTie	exon	17635546	17635664	1000	-	.	gene_id "MSTRG.109468"; transcript_id "MSTRG.109468.4"; exon_number "19";
chr20	StringTie	exon	17636577	17636729	1000	-	.	gene_id "MSTRG.109468"; transcript_id "MSTRG.109468.4"; exon_number "20";
chr20	StringTie	exon	17641797	17641919	1000	-	.	gene_id "MSTRG.109468"; transcript_id "MSTRG.109468.4"; exon_number "21";
chr20	StringTie	exon	17642979	17643127	1000	-	.	gene_id "MSTRG.109468"; transcript_id "MSTRG.109468.4"; exon_number "22";
chr20	StringTie	exon	17658605	17659087	1000	-	.	gene_id "MSTRG.109468"; transcript_id "MSTRG.109468.4"; exon_number "23";
chr20	StringTie	exon	17659298	17660528	1000	-	.	gene_id "MSTRG.109468"; transcript_id "MSTRG.109468.4"; exon_number "24";
chr20	StringTie	exon	17682028	17683568	1000	-	.	gene_id "MSTRG.109468"; transcript_id "MSTRG.109468.4"; exon_number "25";
chr20	StringTie	transcript	17613574	17682314	1000	-	.	gene_id "MSTRG.109468"; transcript_id "MSTRG.109468.40";
chr20	StringTie	exon	17613574	17614220	1000	-	.	gene_id "MSTRG.109468"; transcript_id "MSTRG.109468.40"; exon_number "1";
chr20	StringTie	exon	17614737	17614880	1000	-	.	gene_id "MSTRG.109468"; transcript_id "MSTRG.109468.40"; exon_number "2";
chr20	StringTie	exon	17615431	17615529	1000	-	.	gene_id "MSTRG.109468"; transcript_id "MSTRG.109468.40"; exon_number "3";
chr20	StringTie	exon	17615926	17616009	1000	-	.	gene_id "MSTRG.109468"; transcript_id "MSTRG.109468.40"; exon_number "4";
chr20	StringTie	exon	17616732	17616839	1000	-	.	gene_id "MSTRG.109468"; transcript_id "MSTRG.109468.40"; exon_number "5";
chr20	StringTie	exon	17618596	17618679	1000	-	.	gene_id "MSTRG.109468"; transcript_id "MSTRG.109468.40"; exon_number "6";
chr20	StringTie	exon	17619633	17619728	1000	-	.	gene_id "MSTRG.109468"; transcript_id "MSTRG.109468.40"; exon_number "7";
chr20	StringTie	exon	17620299	17620370	1000	-	.	gene_id "MSTRG.109468"; transcript_id "MSTRG.109468.40"; exon_number "8";
chr20	StringTie	exon	17620715	17620807	1000	-	.	gene_id "MSTRG.109468"; transcript_id "MSTRG.109468.40"; exon_number "9";
chr20	StringTie	exon	17621458	17621547	1000	-	.	gene_id "MSTRG.109468"; transcript_id "MSTRG.109468.40"; exon_number "10";
chr20	StringTie	exon	17621690	17621773	1000	-	.	gene_id "MSTRG.109468"; transcript_id "MSTRG.109468.40"; exon_number "11";
chr20	StringTie	exon	17621855	17621947	1000	-	.	gene_id "MSTRG.109468"; transcript_id "MSTRG.109468.40"; exon_number "12";
chr20	StringTie	exon	17624576	17624668	1000	-	.	gene_id "MSTRG.109468"; transcript_id "MSTRG.109468.40"; exon_number "13";
chr20	StringTie	exon	17625512	17625602	1000	-	.	gene_id "MSTRG.109468"; transcript_id "MSTRG.109468.40"; exon_number "14";
chr20	StringTie	exon	17627348	17627382	1000	-	.	gene_id "MSTRG.109468"; transcript_id "MSTRG.109468.40"; exon_number "15";
chr20	StringTie	exon	17627504	17627682	1000	-	.	gene_id "MSTRG.109468"; transcript_id "MSTRG.109468.40"; exon_number "16";
chr20	StringTie	exon	17629823	17629961	1000	-	.	gene_id "MSTRG.109468"; transcript_id "MSTRG.109468.40"; exon_number "17";
chr20	StringTie	exon	17633460	17633613	1000	-	.	gene_id "MSTRG.109468"; transcript_id "MSTRG.109468.40"; exon_number "18";
chr20	StringTie	exon	17635546	17635664	1000	-	.	gene_id "MSTRG.109468"; transcript_id "MSTRG.109468.40"; exon_number "19";
chr20	StringTie	exon	17636577	17636729	1000	-	.	gene_id "MSTRG.109468"; transcript_id "MSTRG.109468.40"; exon_number "20";
chr20	StringTie	exon	17641797	17641919	1000	-	.	gene_id "MSTRG.109468"; transcript_id "MSTRG.109468.40"; exon_number "21";
chr20	StringTie	exon	17642979	17643127	1000	-	.	gene_id "MSTRG.109468"; transcript_id "MSTRG.109468.40"; exon_number "22";
chr20	StringTie	exon	17658605	17659087	1000	-	.	gene_id "MSTRG.109468"; transcript_id "MSTRG.109468.40"; exon_number "23";
chr20	StringTie	exon	17659298	17659364	1000	-	.	gene_id "MSTRG.109468"; transcript_id "MSTRG.109468.40"; exon_number "24";
chr20	StringTie	exon	17659395	17660528	1000	-	.	gene_id "MSTRG.109468"; transcript_id "MSTRG.109468.40"; exon_number "25";
chr20	StringTie	exon	17682028	17682314	1000	-	.	gene_id "MSTRG.109468"; transcript_id "MSTRG.109468.40"; exon_number "26";
chr20	StringTie	transcript	17613575	17682319	1000	-	.	gene_id "MSTRG.109468"; transcript_id "MSTRG.109468.41";
chr20	StringTie	exon	17613575	17614220	1000	-	.	gene_id "MSTRG.109468"; transcript_id "MSTRG.109468.41"; exon_number "1";
chr20	StringTie	exon	17614737	17614880	1000	-	.	gene_id "MSTRG.109468"; transcript_id "MSTRG.109468.41"; exon_number "2";
chr20	StringTie	exon	17615431	17615529	1000	-	.	gene_id "MSTRG.109468"; transcript_id "MSTRG.109468.41"; exon_number "3";
chr20	StringTie	exon	17615926	17616009	1000	-	.	gene_id "MSTRG.109468"; transcript_id "MSTRG.109468.41"; exon_number "4";
chr20	StringTie	exon	17616732	17616839	1000	-	.	gene_id "MSTRG.109468"; transcript_id "MSTRG.109468.41"; exon_number "5";
chr20	StringTie	exon	17618596	17618679	1000	-	.	gene_id "MSTRG.109468"; transcript_id "MSTRG.109468.41"; exon_number "6";
chr20	StringTie	exon	17619633	17619728	1000	-	.	gene_id "MSTRG.109468"; transcript_id "MSTRG.109468.41"; exon_number "7";
chr20	StringTie	exon	17620299	17620370	1000	-	.	gene_id "MSTRG.109468"; transcript_id "MSTRG.109468.41"; exon_number "8";
chr20	StringTie	exon	17620715	17620807	1000	-	.	gene_id "MSTRG.109468"; transcript_id "MSTRG.109468.41"; exon_number "9";
chr20	StringTie	exon	17621458	17621547	1000	-	.	gene_id "MSTRG.109468"; transcript_id "MSTRG.109468.41"; exon_number "10";
chr20	StringTie	exon	17621690	17621773	1000	-	.	gene_id "MSTRG.109468"; transcript_id "MSTRG.109468.41"; exon_number "11";
chr20	StringTie	exon	17621855	17621947	1000	-	.	gene_id "MSTRG.109468"; transcript_id "MSTRG.109468.41"; exon_number "12";
chr20	StringTie	exon	17624576	17624668	1000	-	.	gene_id "MSTRG.109468"; transcript_id "MSTRG.109468.41"; exon_number "13";
chr20	StringTie	exon	17625512	17625602	1000	-	.	gene_id "MSTRG.109468"; transcript_id "MSTRG.109468.41"; exon_number "14";
chr20	StringTie	exon	17627348	17627382	1000	-	.	gene_id "MSTRG.109468"; transcript_id "MSTRG.109468.41"; exon_number "15";
chr20	StringTie	exon	17627504	17627682	1000	-	.	gene_id "MSTRG.109468"; transcript_id "MSTRG.109468.41"; exon_number "16";
chr20	StringTie	exon	17629823	17629961	1000	-	.	gene_id "MSTRG.109468"; transcript_id "MSTRG.109468.41"; exon_number "17";
chr20	StringTie	exon	17633460	17633613	1000	-	.	gene_id "MSTRG.109468"; transcript_id "MSTRG.109468.41"; exon_number "18";
chr20	StringTie	exon	17635546	17635664	1000	-	.	gene_id "MSTRG.109468"; transcript_id "MSTRG.109468.41"; exon_number "19";
chr20	StringTie	exon	17636577	17636729	1000	-	.	gene_id "MSTRG.109468"; transcript_id "MSTRG.109468.41"; exon_number "20";
chr20	StringTie	exon	17641797	17641919	1000	-	.	gene_id "MSTRG.109468"; transcript_id "MSTRG.109468.41"; exon_number "21";
chr20	StringTie	exon	17642979	17643127	1000	-	.	gene_id "MSTRG.109468"; transcript_id "MSTRG.109468.41"; exon_number "22";
chr20	StringTie	exon	17658605	17658944	1000	-	.	gene_id "MSTRG.109468"; transcript_id "MSTRG.109468.41"; exon_number "23";
chr20	StringTie	exon	17659695	17660528	1000	-	.	gene_id "MSTRG.109468"; transcript_id "MSTRG.109468.41"; exon_number "24";
chr20	StringTie	exon	17682028	17682319	1000	-	.	gene_id "MSTRG.109468"; transcript_id "MSTRG.109468.41"; exon_number "25";
chr20	StringTie	transcript	17613577	17682461	1000	-	.	gene_id "MSTRG.109468"; transcript_id "MSTRG.109468.42";
chr20	StringTie	exon	17613577	17614220	1000	-	.	gene_id "MSTRG.109468"; transcript_id "MSTRG.109468.42"; exon_number "1";
chr20	StringTie	exon	17614737	17614880	1000	-	.	gene_id "MSTRG.109468"; transcript_id "MSTRG.109468.42"; exon_number "2";
chr20	StringTie	exon	17615431	17615529	1000	-	.	gene_id "MSTRG.109468"; transcript_id "MSTRG.109468.42"; exon_number "3";
chr20	StringTie	exon	17615926	17616009	1000	-	.	gene_id "MSTRG.109468"; transcript_id "MSTRG.109468.42"; exon_number "4";
chr20	StringTie	exon	17616732	17616839	1000	-	.	gene_id "MSTRG.109468"; transcript_id "MSTRG.109468.42"; exon_number "5";
chr20	StringTie	exon	17618596	17618679	1000	-	.	gene_id "MSTRG.109468"; transcript_id "MSTRG.109468.42"; exon_number "6";
chr20	StringTie	exon	17619633	17619728	1000	-	.	gene_id "MSTRG.109468"; transcript_id "MSTRG.109468.42"; exon_number "7";
chr20	StringTie	exon	17619957	17620167	1000	-	.	gene_id "MSTRG.109468"; transcript_id "MSTRG.109468.42"; exon_number "8";
chr20	StringTie	exon	17620299	17620370	1000	-	.	gene_id "MSTRG.109468"; transcript_id "MSTRG.109468.42"; exon_number "9";
chr20	StringTie	exon	17620715	17620807	1000	-	.	gene_id "MSTRG.109468"; transcript_id "MSTRG.109468.42"; exon_number "10";
chr20	StringTie	exon	17621458	17621547	1000	-	.	gene_id "MSTRG.109468"; transcript_id "MSTRG.109468.42"; exon_number "11";
chr20	StringTie	exon	17621690	17621773	1000	-	.	gene_id "MSTRG.109468"; transcript_id "MSTRG.109468.42"; exon_number "12";
chr20	StringTie	exon	17621855	17621947	1000	-	.	gene_id "MSTRG.109468"; transcript_id "MSTRG.109468.42"; exon_number "13";
chr20	StringTie	exon	17624576	17624668	1000	-	.	gene_id "MSTRG.109468"; transcript_id "MSTRG.109468.42"; exon_number "14";
chr20	StringTie	exon	17625512	17625602	1000	-	.	gene_id "MSTRG.109468"; transcript_id "MSTRG.109468.42"; exon_number "15";
chr20	StringTie	exon	17627348	17627382	1000	-	.	gene_id "MSTRG.109468"; transcript_id "MSTRG.109468.42"; exon_number "16";
chr20	StringTie	exon	17627504	17627682	1000	-	.	gene_id "MSTRG.109468"; transcript_id "MSTRG.109468.42"; exon_number "17";
chr20	StringTie	exon	17629823	17629961	1000	-	.	gene_id "MSTRG.109468"; transcript_id "MSTRG.109468.42"; exon_number "18";
chr20	StringTie	exon	17633460	17633613	1000	-	.	gene_id "MSTRG.109468"; transcript_id "MSTRG.109468.42"; exon_number "19";
chr20	StringTie	exon	17635546	17635664	1000	-	.	gene_id "MSTRG.109468"; transcript_id "MSTRG.109468.42"; exon_number "20";
chr20	StringTie	exon	17636577	17636729	1000	-	.	gene_id "MSTRG.109468"; transcript_id "MSTRG.109468.42"; exon_number "21";
chr20	StringTie	exon	17641797	17641919	1000	-	.	gene_id "MSTRG.109468"; transcript_id "MSTRG.109468.42"; exon_number "22";
chr20	StringTie	exon	17642979	17643127	1000	-	.	gene_id "MSTRG.109468"; transcript_id "MSTRG.109468.42"; exon_number "23";
chr20	StringTie	exon	17658596	17660528	1000	-	.	gene_id "MSTRG.109468"; transcript_id "MSTRG.109468.42"; exon_number "24";
chr20	StringTie	exon	17679999	17680075	1000	-	.	gene_id "MSTRG.109468"; transcript_id "MSTRG.109468.42"; exon_number "25";
chr20	StringTie	exon	17682028	17682461	1000	-	.	gene_id "MSTRG.109468"; transcript_id "MSTRG.109468.42"; exon_number "26";
chr20	StringTie	transcript	17613577	17683522	1000	-	.	gene_id "MSTRG.109468"; transcript_id "MSTRG.109468.43";
chr20	StringTie	exon	17613577	17614220	1000	-	.	gene_id "MSTRG.109468"; transcript_id "MSTRG.109468.43"; exon_number "1";
chr20	StringTie	exon	17614737	17614880	1000	-	.	gene_id "MSTRG.109468"; transcript_id "MSTRG.109468.43"; exon_number "2";
chr20	StringTie	exon	17615431	17615529	1000	-	.	gene_id "MSTRG.109468"; transcript_id "MSTRG.109468.43"; exon_number "3";
chr20	StringTie	exon	17615926	17616009	1000	-	.	gene_id "MSTRG.109468"; transcript_id "MSTRG.109468.43"; exon_number "4";
chr20	StringTie	exon	17616732	17616839	1000	-	.	gene_id "MSTRG.109468"; transcript_id "MSTRG.109468.43"; exon_number "5";
chr20	StringTie	exon	17618596	17618679	1000	-	.	gene_id "MSTRG.109468"; transcript_id "MSTRG.109468.43"; exon_number "6";
chr20	StringTie	exon	17619633	17619728	1000	-	.	gene_id "MSTRG.109468"; transcript_id "MSTRG.109468.43"; exon_number "7";
chr20	StringTie	exon	17620299	17620370	1000	-	.	gene_id "MSTRG.109468"; transcript_id "MSTRG.109468.43"; exon_number "8";
chr20	StringTie	exon	17620715	17620807	1000	-	.	gene_id "MSTRG.109468"; transcript_id "MSTRG.109468.43"; exon_number "9";
chr20	StringTie	exon	17621458	17621547	1000	-	.	gene_id "MSTRG.109468"; transcript_id "MSTRG.109468.43"; exon_number "10";
chr20	StringTie	exon	17621690	17621773	1000	-	.	gene_id "MSTRG.109468"; transcript_id "MSTRG.109468.43"; exon_number "11";
chr20	StringTie	exon	17621855	17621947	1000	-	.	gene_id "MSTRG.109468"; transcript_id "MSTRG.109468.43"; exon_number "12";
chr20	StringTie	exon	17624576	17624668	1000	-	.	gene_id "MSTRG.109468"; transcript_id "MSTRG.109468.43"; exon_number "13";
chr20	StringTie	exon	17625512	17625602	1000	-	.	gene_id "MSTRG.109468"; transcript_id "MSTRG.109468.43"; exon_number "14";
chr20	StringTie	exon	17627348	17627382	1000	-	.	gene_id "MSTRG.109468"; transcript_id "MSTRG.109468.43"; exon_number "15";
chr20	StringTie	exon	17627504	17627682	1000	-	.	gene_id "MSTRG.109468"; transcript_id "MSTRG.109468.43"; exon_number "16";
chr20	StringTie	exon	17629823	17629961	1000	-	.	gene_id "MSTRG.109468"; transcript_id "MSTRG.109468.43"; exon_number "17";
chr20	StringTie	exon	17633460	17633613	1000	-	.	gene_id "MSTRG.109468"; transcript_id "MSTRG.109468.43"; exon_number "18";
chr20	StringTie	exon	17635546	17635664	1000	-	.	gene_id "MSTRG.109468"; transcript_id "MSTRG.109468.43"; exon_number "19";
chr20	StringTie	exon	17636577	17636729	1000	-	.	gene_id "MSTRG.109468"; transcript_id "MSTRG.109468.43"; exon_number "20";
chr20	StringTie	exon	17641797	17641919	1000	-	.	gene_id "MSTRG.109468"; transcript_id "MSTRG.109468.43"; exon_number "21";
chr20	StringTie	exon	17642979	17643127	1000	-	.	gene_id "MSTRG.109468"; transcript_id "MSTRG.109468.43"; exon_number "22";
chr20	StringTie	exon	17658605	17659087	1000	-	.	gene_id "MSTRG.109468"; transcript_id "MSTRG.109468.43"; exon_number "23";
chr20	StringTie	exon	17659118	17659274	1000	-	.	gene_id "MSTRG.109468"; transcript_id "MSTRG.109468.43"; exon_number "24";
chr20	StringTie	exon	17659365	17660528	1000	-	.	gene_id "MSTRG.109468"; transcript_id "MSTRG.109468.43"; exon_number "25";
chr20	StringTie	exon	17679999	17680075	1000	-	.	gene_id "MSTRG.109468"; transcript_id "MSTRG.109468.43"; exon_number "26";
chr20	StringTie	exon	17682028	17683522	1000	-	.	gene_id "MSTRG.109468"; transcript_id "MSTRG.109468.43"; exon_number "27";
chr20	StringTie	transcript	17613577	17682341	1000	-	.	gene_id "MSTRG.109468"; transcript_id "MSTRG.109468.44";
chr20	StringTie	exon	17613577	17614220	1000	-	.	gene_id "MSTRG.109468"; transcript_id "MSTRG.109468.44"; exon_number "1";
chr20	StringTie	exon	17614737	17614880	1000	-	.	gene_id "MSTRG.109468"; transcript_id "MSTRG.109468.44"; exon_number "2";
chr20	StringTie	exon	17615431	17615529	1000	-	.	gene_id "MSTRG.109468"; transcript_id "MSTRG.109468.44"; exon_number "3";
chr20	StringTie	exon	17615926	17616009	1000	-	.	gene_id "MSTRG.109468"; transcript_id "MSTRG.109468.44"; exon_number "4";
chr20	StringTie	exon	17616732	17616839	1000	-	.	gene_id "MSTRG.109468"; transcript_id "MSTRG.109468.44"; exon_number "5";
chr20	StringTie	exon	17618596	17618679	1000	-	.	gene_id "MSTRG.109468"; transcript_id "MSTRG.109468.44"; exon_number "6";
chr20	StringTie	exon	17619633	17619728	1000	-	.	gene_id "MSTRG.109468"; transcript_id "MSTRG.109468.44"; exon_number "7";
chr20	StringTie	exon	17619982	17620186	1000	-	.	gene_id "MSTRG.109468"; transcript_id "MSTRG.109468.44"; exon_number "8";
chr20	StringTie	exon	17620299	17620370	1000	-	.	gene_id "MSTRG.109468"; transcript_id "MSTRG.109468.44"; exon_number "9";
chr20	StringTie	exon	17620715	17620807	1000	-	.	gene_id "MSTRG.109468"; transcript_id "MSTRG.109468.44"; exon_number "10";
chr20	StringTie	exon	17621458	17621547	1000	-	.	gene_id "MSTRG.109468"; transcript_id "MSTRG.109468.44"; exon_number "11";
chr20	StringTie	exon	17621690	17621773	1000	-	.	gene_id "MSTRG.109468"; transcript_id "MSTRG.109468.44"; exon_number "12";
chr20	StringTie	exon	17621855	17621947	1000	-	.	gene_id "MSTRG.109468"; transcript_id "MSTRG.109468.44"; exon_number "13";
chr20	StringTie	exon	17624576	17624668	1000	-	.	gene_id "MSTRG.109468"; transcript_id "MSTRG.109468.44"; exon_number "14";
chr20	StringTie	exon	17625512	17625602	1000	-	.	gene_id "MSTRG.109468"; transcript_id "MSTRG.109468.44"; exon_number "15";
chr20	StringTie	exon	17627348	17627382	1000	-	.	gene_id "MSTRG.109468"; transcript_id "MSTRG.109468.44"; exon_number "16";
chr20	StringTie	exon	17627504	17627682	1000	-	.	gene_id "MSTRG.109468"; transcript_id "MSTRG.109468.44"; exon_number "17";
chr20	StringTie	exon	17629823	17629961	1000	-	.	gene_id "MSTRG.109468"; transcript_id "MSTRG.109468.44"; exon_number "18";
chr20	StringTie	exon	17633460	17633613	1000	-	.	gene_id "MSTRG.109468"; transcript_id "MSTRG.109468.44"; exon_number "19";
chr20	StringTie	exon	17635546	17635664	1000	-	.	gene_id "MSTRG.109468"; transcript_id "MSTRG.109468.44"; exon_number "20";
chr20	StringTie	exon	17636577	17636729	1000	-	.	gene_id "MSTRG.109468"; transcript_id "MSTRG.109468.44"; exon_number "21";
chr20	StringTie	exon	17641797	17641919	1000	-	.	gene_id "MSTRG.109468"; transcript_id "MSTRG.109468.44"; exon_number "22";
chr20	StringTie	exon	17642979	17643127	1000	-	.	gene_id "MSTRG.109468"; transcript_id "MSTRG.109468.44"; exon_number "23";
chr20	StringTie	exon	17658596	17660528	1000	-	.	gene_id "MSTRG.109468"; transcript_id "MSTRG.109468.44"; exon_number "24";
chr20	StringTie	exon	17679999	17680075	1000	-	.	gene_id "MSTRG.109468"; transcript_id "MSTRG.109468.44"; exon_number "25";
chr20	StringTie	exon	17682028	17682341	1000	-	.	gene_id "MSTRG.109468"; transcript_id "MSTRG.109468.44"; exon_number "26";
chr20	StringTie	transcript	17613578	17660528	1000	-	.	gene_id "MSTRG.109468"; transcript_id "MSTRG.109468.45";
chr20	StringTie	exon	17613578	17614220	1000	-	.	gene_id "MSTRG.109468"; transcript_id "MSTRG.109468.45"; exon_number "1";
chr20	StringTie	exon	17614737	17614880	1000	-	.	gene_id "MSTRG.109468"; transcript_id "MSTRG.109468.45"; exon_number "2";
chr20	StringTie	exon	17615431	17615523	1000	-	.	gene_id "MSTRG.109468"; transcript_id "MSTRG.109468.45"; exon_number "3";
chr20	StringTie	exon	17615926	17616009	1000	-	.	gene_id "MSTRG.109468"; transcript_id "MSTRG.109468.45"; exon_number "4";
chr20	StringTie	exon	17616732	17616839	1000	-	.	gene_id "MSTRG.109468"; transcript_id "MSTRG.109468.45"; exon_number "5";
chr20	StringTie	exon	17618596	17618679	1000	-	.	gene_id "MSTRG.109468"; transcript_id "MSTRG.109468.45"; exon_number "6";
chr20	StringTie	exon	17619633	17619728	1000	-	.	gene_id "MSTRG.109468"; transcript_id "MSTRG.109468.45"; exon_number "7";
chr20	StringTie	exon	17620299	17620370	1000	-	.	gene_id "MSTRG.109468"; transcript_id "MSTRG.109468.45"; exon_number "8";
chr20	StringTie	exon	17620715	17620807	1000	-	.	gene_id "MSTRG.109468"; transcript_id "MSTRG.109468.45"; exon_number "9";
chr20	StringTie	exon	17621458	17621547	1000	-	.	gene_id "MSTRG.109468"; transcript_id "MSTRG.109468.45"; exon_number "10";
chr20	StringTie	exon	17621690	17621773	1000	-	.	gene_id "MSTRG.109468"; transcript_id "MSTRG.109468.45"; exon_number "11";
chr20	StringTie	exon	17621855	17621947	1000	-	.	gene_id "MSTRG.109468"; transcript_id "MSTRG.109468.45"; exon_number "12";
chr20	StringTie	exon	17624576	17624668	1000	-	.	gene_id "MSTRG.109468"; transcript_id "MSTRG.109468.45"; exon_number "13";
chr20	StringTie	exon	17625512	17625602	1000	-	.	gene_id "MSTRG.109468"; transcript_id "MSTRG.109468.45"; exon_number "14";
chr20	StringTie	exon	17627348	17627382	1000	-	.	gene_id "MSTRG.109468"; transcript_id "MSTRG.109468.45"; exon_number "15";
chr20	StringTie	exon	17627504	17627682	1000	-	.	gene_id "MSTRG.109468"; transcript_id "MSTRG.109468.45"; exon_number "16";
chr20	StringTie	exon	17629823	17629961	1000	-	.	gene_id "MSTRG.109468"; transcript_id "MSTRG.109468.45"; exon_number "17";
chr20	StringTie	exon	17633460	17633613	1000	-	.	gene_id "MSTRG.109468"; transcript_id "MSTRG.109468.45"; exon_number "18";
chr20	StringTie	exon	17658596	17659087	1000	-	.	gene_id "MSTRG.109468"; transcript_id "MSTRG.109468.45"; exon_number "19";
chr20	StringTie	exon	17659118	17659274	1000	-	.	gene_id "MSTRG.109468"; transcript_id "MSTRG.109468.45"; exon_number "20";
chr20	StringTie	exon	17659365	17660528	1000	-	.	gene_id "MSTRG.109468"; transcript_id "MSTRG.109468.45"; exon_number "21";
chr20	StringTie	transcript	17613578	17682241	1000	-	.	gene_id "MSTRG.109468"; transcript_id "MSTRG.109468.46";
chr20	StringTie	exon	17613578	17614220	1000	-	.	gene_id "MSTRG.109468"; transcript_id "MSTRG.109468.46"; exon_number "1";
chr20	StringTie	exon	17614737	17614880	1000	-	.	gene_id "MSTRG.109468"; transcript_id "MSTRG.109468.46"; exon_number "2";
chr20	StringTie	exon	17615431	17615529	1000	-	.	gene_id "MSTRG.109468"; transcript_id "MSTRG.109468.46"; exon_number "3";
chr20	StringTie	exon	17615926	17616009	1000	-	.	gene_id "MSTRG.109468"; transcript_id "MSTRG.109468.46"; exon_number "4";
chr20	StringTie	exon	17616732	17616839	1000	-	.	gene_id "MSTRG.109468"; transcript_id "MSTRG.109468.46"; exon_number "5";
chr20	StringTie	exon	17618596	17618679	1000	-	.	gene_id "MSTRG.109468"; transcript_id "MSTRG.109468.46"; exon_number "6";
chr20	StringTie	exon	17619633	17619728	1000	-	.	gene_id "MSTRG.109468"; transcript_id "MSTRG.109468.46"; exon_number "7";
chr20	StringTie	exon	17620299	17620370	1000	-	.	gene_id "MSTRG.109468"; transcript_id "MSTRG.109468.46"; exon_number "8";
chr20	StringTie	exon	17620715	17620807	1000	-	.	gene_id "MSTRG.109468"; transcript_id "MSTRG.109468.46"; exon_number "9";
chr20	StringTie	exon	17621458	17621547	1000	-	.	gene_id "MSTRG.109468"; transcript_id "MSTRG.109468.46"; exon_number "10";
chr20	StringTie	exon	17621690	17621773	1000	-	.	gene_id "MSTRG.109468"; transcript_id "MSTRG.109468.46"; exon_number "11";
chr20	StringTie	exon	17621855	17621947	1000	-	.	gene_id "MSTRG.109468"; transcript_id "MSTRG.109468.46"; exon_number "12";
chr20	StringTie	exon	17624576	17624668	1000	-	.	gene_id "MSTRG.109468"; transcript_id "MSTRG.109468.46"; exon_number "13";
chr20	StringTie	exon	17625512	17625602	1000	-	.	gene_id "MSTRG.109468"; transcript_id "MSTRG.109468.46"; exon_number "14";
chr20	StringTie	exon	17627348	17627382	1000	-	.	gene_id "MSTRG.109468"; transcript_id "MSTRG.109468.46"; exon_number "15";
chr20	StringTie	exon	17627504	17627682	1000	-	.	gene_id "MSTRG.109468"; transcript_id "MSTRG.109468.46"; exon_number "16";
chr20	StringTie	exon	17629823	17629961	1000	-	.	gene_id "MSTRG.109468"; transcript_id "MSTRG.109468.46"; exon_number "17";
chr20	StringTie	exon	17633460	17633609	1000	-	.	gene_id "MSTRG.109468"; transcript_id "MSTRG.109468.46"; exon_number "18";
chr20	StringTie	exon	17635557	17635664	1000	-	.	gene_id "MSTRG.109468"; transcript_id "MSTRG.109468.46"; exon_number "19";
chr20	StringTie	exon	17636577	17636729	1000	-	.	gene_id "MSTRG.109468"; transcript_id "MSTRG.109468.46"; exon_number "20";
chr20	StringTie	exon	17641797	17641919	1000	-	.	gene_id "MSTRG.109468"; transcript_id "MSTRG.109468.46"; exon_number "21";
chr20	StringTie	exon	17642979	17643127	1000	-	.	gene_id "MSTRG.109468"; transcript_id "MSTRG.109468.46"; exon_number "22";
chr20	StringTie	exon	17658605	17658860	1000	-	.	gene_id "MSTRG.109468"; transcript_id "MSTRG.109468.46"; exon_number "23";
chr20	StringTie	exon	17658921	17659087	1000	-	.	gene_id "MSTRG.109468"; transcript_id "MSTRG.109468.46"; exon_number "24";
chr20	StringTie	exon	17659298	17660528	1000	-	.	gene_id "MSTRG.109468"; transcript_id "MSTRG.109468.46"; exon_number "25";
chr20	StringTie	exon	17682028	17682241	1000	-	.	gene_id "MSTRG.109468"; transcript_id "MSTRG.109468.46"; exon_number "26";
chr20	StringTie	transcript	17613579	17682309	1000	-	.	gene_id "MSTRG.109468"; transcript_id "MSTRG.109468.47";
chr20	StringTie	exon	17613579	17614220	1000	-	.	gene_id "MSTRG.109468"; transcript_id "MSTRG.109468.47"; exon_number "1";
chr20	StringTie	exon	17614737	17614880	1000	-	.	gene_id "MSTRG.109468"; transcript_id "MSTRG.109468.47"; exon_number "2";
chr20	StringTie	exon	17615431	17615529	1000	-	.	gene_id "MSTRG.109468"; transcript_id "MSTRG.109468.47"; exon_number "3";
chr20	StringTie	exon	17615926	17616009	1000	-	.	gene_id "MSTRG.109468"; transcript_id "MSTRG.109468.47"; exon_number "4";
chr20	StringTie	exon	17616732	17616839	1000	-	.	gene_id "MSTRG.109468"; transcript_id "MSTRG.109468.47"; exon_number "5";
chr20	StringTie	exon	17618596	17618679	1000	-	.	gene_id "MSTRG.109468"; transcript_id "MSTRG.109468.47"; exon_number "6";
chr20	StringTie	exon	17619633	17619728	1000	-	.	gene_id "MSTRG.109468"; transcript_id "MSTRG.109468.47"; exon_number "7";
chr20	StringTie	exon	17620299	17620370	1000	-	.	gene_id "MSTRG.109468"; transcript_id "MSTRG.109468.47"; exon_number "8";
chr20	StringTie	exon	17620715	17620807	1000	-	.	gene_id "MSTRG.109468"; transcript_id "MSTRG.109468.47"; exon_number "9";
chr20	StringTie	exon	17621458	17621547	1000	-	.	gene_id "MSTRG.109468"; transcript_id "MSTRG.109468.47"; exon_number "10";
chr20	StringTie	exon	17621690	17621773	1000	-	.	gene_id "MSTRG.109468"; transcript_id "MSTRG.109468.47"; exon_number "11";
chr20	StringTie	exon	17621855	17621947	1000	-	.	gene_id "MSTRG.109468"; transcript_id "MSTRG.109468.47"; exon_number "12";
chr20	StringTie	exon	17624576	17624668	1000	-	.	gene_id "MSTRG.109468"; transcript_id "MSTRG.109468.47"; exon_number "13";
chr20	StringTie	exon	17625512	17625602	1000	-	.	gene_id "MSTRG.109468"; transcript_id "MSTRG.109468.47"; exon_number "14";
chr20	StringTie	exon	17627348	17627382	1000	-	.	gene_id "MSTRG.109468"; transcript_id "MSTRG.109468.47"; exon_number "15";
chr20	StringTie	exon	17627504	17627682	1000	-	.	gene_id "MSTRG.109468"; transcript_id "MSTRG.109468.47"; exon_number "16";
chr20	StringTie	exon	17629823	17629961	1000	-	.	gene_id "MSTRG.109468"; transcript_id "MSTRG.109468.47"; exon_number "17";
chr20	StringTie	exon	17633460	17633613	1000	-	.	gene_id "MSTRG.109468"; transcript_id "MSTRG.109468.47"; exon_number "18";
chr20	StringTie	exon	17635546	17635664	1000	-	.	gene_id "MSTRG.109468"; transcript_id "MSTRG.109468.47"; exon_number "19";
chr20	StringTie	exon	17636577	17636729	1000	-	.	gene_id "MSTRG.109468"; transcript_id "MSTRG.109468.47"; exon_number "20";
chr20	StringTie	exon	17641797	17641919	1000	-	.	gene_id "MSTRG.109468"; transcript_id "MSTRG.109468.47"; exon_number "21";
chr20	StringTie	exon	17642979	17643127	1000	-	.	gene_id "MSTRG.109468"; transcript_id "MSTRG.109468.47"; exon_number "22";
chr20	StringTie	exon	17658596	17660528	1000	-	.	gene_id "MSTRG.109468"; transcript_id "MSTRG.109468.47"; exon_number "23";
chr20	StringTie	exon	17669661	17669834	1000	-	.	gene_id "MSTRG.109468"; transcript_id "MSTRG.109468.47"; exon_number "24";
chr20	StringTie	exon	17679995	17680075	1000	-	.	gene_id "MSTRG.109468"; transcript_id "MSTRG.109468.47"; exon_number "25";
chr20	StringTie	exon	17682028	17682309	1000	-	.	gene_id "MSTRG.109468"; transcript_id "MSTRG.109468.47"; exon_number "26";
chr20	StringTie	transcript	17613579	17682392	1000	-	.	gene_id "MSTRG.109468"; transcript_id "MSTRG.109468.48";
chr20	StringTie	exon	17613579	17614220	1000	-	.	gene_id "MSTRG.109468"; transcript_id "MSTRG.109468.48"; exon_number "1";
chr20	StringTie	exon	17614737	17614880	1000	-	.	gene_id "MSTRG.109468"; transcript_id "MSTRG.109468.48"; exon_number "2";
chr20	StringTie	exon	17615431	17615529	1000	-	.	gene_id "MSTRG.109468"; transcript_id "MSTRG.109468.48"; exon_number "3";
chr20	StringTie	exon	17615926	17616009	1000	-	.	gene_id "MSTRG.109468"; transcript_id "MSTRG.109468.48"; exon_number "4";
chr20	StringTie	exon	17616732	17616839	1000	-	.	gene_id "MSTRG.109468"; transcript_id "MSTRG.109468.48"; exon_number "5";
chr20	StringTie	exon	17618596	17618679	1000	-	.	gene_id "MSTRG.109468"; transcript_id "MSTRG.109468.48"; exon_number "6";
chr20	StringTie	exon	17619633	17619728	1000	-	.	gene_id "MSTRG.109468"; transcript_id "MSTRG.109468.48"; exon_number "7";
chr20	StringTie	exon	17620299	17620370	1000	-	.	gene_id "MSTRG.109468"; transcript_id "MSTRG.109468.48"; exon_number "8";
chr20	StringTie	exon	17620715	17620807	1000	-	.	gene_id "MSTRG.109468"; transcript_id "MSTRG.109468.48"; exon_number "9";
chr20	StringTie	exon	17621458	17621547	1000	-	.	gene_id "MSTRG.109468"; transcript_id "MSTRG.109468.48"; exon_number "10";
chr20	StringTie	exon	17621690	17621773	1000	-	.	gene_id "MSTRG.109468"; transcript_id "MSTRG.109468.48"; exon_number "11";
chr20	StringTie	exon	17621855	17621947	1000	-	.	gene_id "MSTRG.109468"; transcript_id "MSTRG.109468.48"; exon_number "12";
chr20	StringTie	exon	17624576	17624668	1000	-	.	gene_id "MSTRG.109468"; transcript_id "MSTRG.109468.48"; exon_number "13";
chr20	StringTie	exon	17625512	17625602	1000	-	.	gene_id "MSTRG.109468"; transcript_id "MSTRG.109468.48"; exon_number "14";
chr20	StringTie	exon	17627348	17627382	1000	-	.	gene_id "MSTRG.109468"; transcript_id "MSTRG.109468.48"; exon_number "15";
chr20	StringTie	exon	17627504	17627682	1000	-	.	gene_id "MSTRG.109468"; transcript_id "MSTRG.109468.48"; exon_number "16";
chr20	StringTie	exon	17629823	17629961	1000	-	.	gene_id "MSTRG.109468"; transcript_id "MSTRG.109468.48"; exon_number "17";
chr20	StringTie	exon	17633460	17633613	1000	-	.	gene_id "MSTRG.109468"; transcript_id "MSTRG.109468.48"; exon_number "18";
chr20	StringTie	exon	17635546	17635664	1000	-	.	gene_id "MSTRG.109468"; transcript_id "MSTRG.109468.48"; exon_number "19";
chr20	StringTie	exon	17636577	17636729	1000	-	.	gene_id "MSTRG.109468"; transcript_id "MSTRG.109468.48"; exon_number "20";
chr20	StringTie	exon	17641797	17641919	1000	-	.	gene_id "MSTRG.109468"; transcript_id "MSTRG.109468.48"; exon_number "21";
chr20	StringTie	exon	17642979	17643127	1000	-	.	gene_id "MSTRG.109468"; transcript_id "MSTRG.109468.48"; exon_number "22";
chr20	StringTie	exon	17658605	17659087	1000	-	.	gene_id "MSTRG.109468"; transcript_id "MSTRG.109468.48"; exon_number "23";
chr20	StringTie	exon	17659118	17659274	1000	-	.	gene_id "MSTRG.109468"; transcript_id "MSTRG.109468.48"; exon_number "24";
chr20	StringTie	exon	17659365	17660528	1000	-	.	gene_id "MSTRG.109468"; transcript_id "MSTRG.109468.48"; exon_number "25";
chr20	StringTie	exon	17682028	17682392	1000	-	.	gene_id "MSTRG.109468"; transcript_id "MSTRG.109468.48"; exon_number "26";
chr20	StringTie	transcript	17613580	17682360	1000	-	.	gene_id "MSTRG.109468"; transcript_id "MSTRG.109468.49";
chr20	StringTie	exon	17613580	17614220	1000	-	.	gene_id "MSTRG.109468"; transcript_id "MSTRG.109468.49"; exon_number "1";
chr20	StringTie	exon	17614737	17614880	1000	-	.	gene_id "MSTRG.109468"; transcript_id "MSTRG.109468.49"; exon_number "2";
chr20	StringTie	exon	17615431	17615529	1000	-	.	gene_id "MSTRG.109468"; transcript_id "MSTRG.109468.49"; exon_number "3";
chr20	StringTie	exon	17615926	17616009	1000	-	.	gene_id "MSTRG.109468"; transcript_id "MSTRG.109468.49"; exon_number "4";
chr20	StringTie	exon	17616732	17616839	1000	-	.	gene_id "MSTRG.109468"; transcript_id "MSTRG.109468.49"; exon_number "5";
chr20	StringTie	exon	17618596	17618679	1000	-	.	gene_id "MSTRG.109468"; transcript_id "MSTRG.109468.49"; exon_number "6";
chr20	StringTie	exon	17619633	17619728	1000	-	.	gene_id "MSTRG.109468"; transcript_id "MSTRG.109468.49"; exon_number "7";
chr20	StringTie	exon	17620299	17620370	1000	-	.	gene_id "MSTRG.109468"; transcript_id "MSTRG.109468.49"; exon_number "8";
chr20	StringTie	exon	17620715	17620807	1000	-	.	gene_id "MSTRG.109468"; transcript_id "MSTRG.109468.49"; exon_number "9";
chr20	StringTie	exon	17621458	17621547	1000	-	.	gene_id "MSTRG.109468"; transcript_id "MSTRG.109468.49"; exon_number "10";
chr20	StringTie	exon	17621690	17621773	1000	-	.	gene_id "MSTRG.109468"; transcript_id "MSTRG.109468.49"; exon_number "11";
chr20	StringTie	exon	17621855	17621947	1000	-	.	gene_id "MSTRG.109468"; transcript_id "MSTRG.109468.49"; exon_number "12";
chr20	StringTie	exon	17624576	17624668	1000	-	.	gene_id "MSTRG.109468"; transcript_id "MSTRG.109468.49"; exon_number "13";
chr20	StringTie	exon	17625512	17625602	1000	-	.	gene_id "MSTRG.109468"; transcript_id "MSTRG.109468.49"; exon_number "14";
chr20	StringTie	exon	17627348	17627382	1000	-	.	gene_id "MSTRG.109468"; transcript_id "MSTRG.109468.49"; exon_number "15";
chr20	StringTie	exon	17627504	17627682	1000	-	.	gene_id "MSTRG.109468"; transcript_id "MSTRG.109468.49"; exon_number "16";
chr20	StringTie	exon	17629823	17629961	1000	-	.	gene_id "MSTRG.109468"; transcript_id "MSTRG.109468.49"; exon_number "17";
chr20	StringTie	exon	17633460	17633613	1000	-	.	gene_id "MSTRG.109468"; transcript_id "MSTRG.109468.49"; exon_number "18";
chr20	StringTie	exon	17635546	17635664	1000	-	.	gene_id "MSTRG.109468"; transcript_id "MSTRG.109468.49"; exon_number "19";
chr20	StringTie	exon	17636577	17636729	1000	-	.	gene_id "MSTRG.109468"; transcript_id "MSTRG.109468.49"; exon_number "20";
chr20	StringTie	exon	17641797	17641919	1000	-	.	gene_id "MSTRG.109468"; transcript_id "MSTRG.109468.49"; exon_number "21";
chr20	StringTie	exon	17642979	17643127	1000	-	.	gene_id "MSTRG.109468"; transcript_id "MSTRG.109468.49"; exon_number "22";
chr20	StringTie	exon	17658596	17659087	1000	-	.	gene_id "MSTRG.109468"; transcript_id "MSTRG.109468.49"; exon_number "23";
chr20	StringTie	exon	17659298	17659544	1000	-	.	gene_id "MSTRG.109468"; transcript_id "MSTRG.109468.49"; exon_number "24";
chr20	StringTie	exon	17659605	17660528	1000	-	.	gene_id "MSTRG.109468"; transcript_id "MSTRG.109468.49"; exon_number "25";
chr20	StringTie	exon	17679995	17680075	1000	-	.	gene_id "MSTRG.109468"; transcript_id "MSTRG.109468.49"; exon_number "26";
chr20	StringTie	exon	17682028	17682360	1000	-	.	gene_id "MSTRG.109468"; transcript_id "MSTRG.109468.49"; exon_number "27";
chr20	StringTie	transcript	17612359	17682512	1000	-	.	gene_id "MSTRG.109468"; transcript_id "MSTRG.109468.5";
chr20	StringTie	exon	17612359	17614220	1000	-	.	gene_id "MSTRG.109468"; transcript_id "MSTRG.109468.5"; exon_number "1";
chr20	StringTie	exon	17614737	17614880	1000	-	.	gene_id "MSTRG.109468"; transcript_id "MSTRG.109468.5"; exon_number "2";
chr20	StringTie	exon	17615431	17615529	1000	-	.	gene_id "MSTRG.109468"; transcript_id "MSTRG.109468.5"; exon_number "3";
chr20	StringTie	exon	17615926	17616009	1000	-	.	gene_id "MSTRG.109468"; transcript_id "MSTRG.109468.5"; exon_number "4";
chr20	StringTie	exon	17616732	17616839	1000	-	.	gene_id "MSTRG.109468"; transcript_id "MSTRG.109468.5"; exon_number "5";
chr20	StringTie	exon	17618596	17618679	1000	-	.	gene_id "MSTRG.109468"; transcript_id "MSTRG.109468.5"; exon_number "6";
chr20	StringTie	exon	17619633	17619728	1000	-	.	gene_id "MSTRG.109468"; transcript_id "MSTRG.109468.5"; exon_number "7";
chr20	StringTie	exon	17620299	17620370	1000	-	.	gene_id "MSTRG.109468"; transcript_id "MSTRG.109468.5"; exon_number "8";
chr20	StringTie	exon	17620715	17620807	1000	-	.	gene_id "MSTRG.109468"; transcript_id "MSTRG.109468.5"; exon_number "9";
chr20	StringTie	exon	17621458	17621547	1000	-	.	gene_id "MSTRG.109468"; transcript_id "MSTRG.109468.5"; exon_number "10";
chr20	StringTie	exon	17621690	17621773	1000	-	.	gene_id "MSTRG.109468"; transcript_id "MSTRG.109468.5"; exon_number "11";
chr20	StringTie	exon	17621855	17621947	1000	-	.	gene_id "MSTRG.109468"; transcript_id "MSTRG.109468.5"; exon_number "12";
chr20	StringTie	exon	17624576	17624668	1000	-	.	gene_id "MSTRG.109468"; transcript_id "MSTRG.109468.5"; exon_number "13";
chr20	StringTie	exon	17625512	17625602	1000	-	.	gene_id "MSTRG.109468"; transcript_id "MSTRG.109468.5"; exon_number "14";
chr20	StringTie	exon	17627348	17627382	1000	-	.	gene_id "MSTRG.109468"; transcript_id "MSTRG.109468.5"; exon_number "15";
chr20	StringTie	exon	17627504	17627682	1000	-	.	gene_id "MSTRG.109468"; transcript_id "MSTRG.109468.5"; exon_number "16";
chr20	StringTie	exon	17629823	17629961	1000	-	.	gene_id "MSTRG.109468"; transcript_id "MSTRG.109468.5"; exon_number "17";
chr20	StringTie	exon	17633460	17633613	1000	-	.	gene_id "MSTRG.109468"; transcript_id "MSTRG.109468.5"; exon_number "18";
chr20	StringTie	exon	17635546	17635664	1000	-	.	gene_id "MSTRG.109468"; transcript_id "MSTRG.109468.5"; exon_number "19";
chr20	StringTie	exon	17636577	17636729	1000	-	.	gene_id "MSTRG.109468"; transcript_id "MSTRG.109468.5"; exon_number "20";
chr20	StringTie	exon	17641797	17641919	1000	-	.	gene_id "MSTRG.109468"; transcript_id "MSTRG.109468.5"; exon_number "21";
chr20	StringTie	exon	17642979	17643127	1000	-	.	gene_id "MSTRG.109468"; transcript_id "MSTRG.109468.5"; exon_number "22";
chr20	StringTie	exon	17658596	17659087	1000	-	.	gene_id "MSTRG.109468"; transcript_id "MSTRG.109468.5"; exon_number "23";
chr20	StringTie	exon	17659298	17660528	1000	-	.	gene_id "MSTRG.109468"; transcript_id "MSTRG.109468.5"; exon_number "24";
chr20	StringTie	exon	17679995	17680075	1000	-	.	gene_id "MSTRG.109468"; transcript_id "MSTRG.109468.5"; exon_number "25";
chr20	StringTie	exon	17682028	17682512	1000	-	.	gene_id "MSTRG.109468"; transcript_id "MSTRG.109468.5"; exon_number "26";
chr20	StringTie	transcript	17613585	17682472	1000	-	.	gene_id "MSTRG.109468"; transcript_id "MSTRG.109468.50";
chr20	StringTie	exon	17613585	17614220	1000	-	.	gene_id "MSTRG.109468"; transcript_id "MSTRG.109468.50"; exon_number "1";
chr20	StringTie	exon	17614740	17614880	1000	-	.	gene_id "MSTRG.109468"; transcript_id "MSTRG.109468.50"; exon_number "2";
chr20	StringTie	exon	17615431	17615529	1000	-	.	gene_id "MSTRG.109468"; transcript_id "MSTRG.109468.50"; exon_number "3";
chr20	StringTie	exon	17615926	17616009	1000	-	.	gene_id "MSTRG.109468"; transcript_id "MSTRG.109468.50"; exon_number "4";
chr20	StringTie	exon	17616732	17616839	1000	-	.	gene_id "MSTRG.109468"; transcript_id "MSTRG.109468.50"; exon_number "5";
chr20	StringTie	exon	17618596	17618679	1000	-	.	gene_id "MSTRG.109468"; transcript_id "MSTRG.109468.50"; exon_number "6";
chr20	StringTie	exon	17619633	17619728	1000	-	.	gene_id "MSTRG.109468"; transcript_id "MSTRG.109468.50"; exon_number "7";
chr20	StringTie	exon	17620299	17620370	1000	-	.	gene_id "MSTRG.109468"; transcript_id "MSTRG.109468.50"; exon_number "8";
chr20	StringTie	exon	17620715	17620807	1000	-	.	gene_id "MSTRG.109468"; transcript_id "MSTRG.109468.50"; exon_number "9";
chr20	StringTie	exon	17621458	17621547	1000	-	.	gene_id "MSTRG.109468"; transcript_id "MSTRG.109468.50"; exon_number "10";
chr20	StringTie	exon	17621690	17621773	1000	-	.	gene_id "MSTRG.109468"; transcript_id "MSTRG.109468.50"; exon_number "11";
chr20	StringTie	exon	17621855	17621947	1000	-	.	gene_id "MSTRG.109468"; transcript_id "MSTRG.109468.50"; exon_number "12";
chr20	StringTie	exon	17624576	17624668	1000	-	.	gene_id "MSTRG.109468"; transcript_id "MSTRG.109468.50"; exon_number "13";
chr20	StringTie	exon	17625512	17625602	1000	-	.	gene_id "MSTRG.109468"; transcript_id "MSTRG.109468.50"; exon_number "14";
chr20	StringTie	exon	17627348	17627382	1000	-	.	gene_id "MSTRG.109468"; transcript_id "MSTRG.109468.50"; exon_number "15";
chr20	StringTie	exon	17627504	17627682	1000	-	.	gene_id "MSTRG.109468"; transcript_id "MSTRG.109468.50"; exon_number "16";
chr20	StringTie	exon	17629823	17629961	1000	-	.	gene_id "MSTRG.109468"; transcript_id "MSTRG.109468.50"; exon_number "17";
chr20	StringTie	exon	17633460	17633613	1000	-	.	gene_id "MSTRG.109468"; transcript_id "MSTRG.109468.50"; exon_number "18";
chr20	StringTie	exon	17635546	17635664	1000	-	.	gene_id "MSTRG.109468"; transcript_id "MSTRG.109468.50"; exon_number "19";
chr20	StringTie	exon	17636577	17636729	1000	-	.	gene_id "MSTRG.109468"; transcript_id "MSTRG.109468.50"; exon_number "20";
chr20	StringTie	exon	17641797	17641919	1000	-	.	gene_id "MSTRG.109468"; transcript_id "MSTRG.109468.50"; exon_number "21";
chr20	StringTie	exon	17642979	17643127	1000	-	.	gene_id "MSTRG.109468"; transcript_id "MSTRG.109468.50"; exon_number "22";
chr20	StringTie	exon	17658605	17659087	1000	-	.	gene_id "MSTRG.109468"; transcript_id "MSTRG.109468.50"; exon_number "23";
chr20	StringTie	exon	17659118	17660528	1000	-	.	gene_id "MSTRG.109468"; transcript_id "MSTRG.109468.50"; exon_number "24";
chr20	StringTie	exon	17682028	17682472	1000	-	.	gene_id "MSTRG.109468"; transcript_id "MSTRG.109468.50"; exon_number "25";
chr20	StringTie	transcript	17613585	17682238	1000	-	.	gene_id "MSTRG.109468"; transcript_id "MSTRG.109468.51";
chr20	StringTie	exon	17613585	17614220	1000	-	.	gene_id "MSTRG.109468"; transcript_id "MSTRG.109468.51"; exon_number "1";
chr20	StringTie	exon	17614740	17614880	1000	-	.	gene_id "MSTRG.109468"; transcript_id "MSTRG.109468.51"; exon_number "2";
chr20	StringTie	exon	17615431	17615529	1000	-	.	gene_id "MSTRG.109468"; transcript_id "MSTRG.109468.51"; exon_number "3";
chr20	StringTie	exon	17615926	17616009	1000	-	.	gene_id "MSTRG.109468"; transcript_id "MSTRG.109468.51"; exon_number "4";
chr20	StringTie	exon	17616732	17616839	1000	-	.	gene_id "MSTRG.109468"; transcript_id "MSTRG.109468.51"; exon_number "5";
chr20	StringTie	exon	17618596	17618679	1000	-	.	gene_id "MSTRG.109468"; transcript_id "MSTRG.109468.51"; exon_number "6";
chr20	StringTie	exon	17619633	17619728	1000	-	.	gene_id "MSTRG.109468"; transcript_id "MSTRG.109468.51"; exon_number "7";
chr20	StringTie	exon	17620299	17620370	1000	-	.	gene_id "MSTRG.109468"; transcript_id "MSTRG.109468.51"; exon_number "8";
chr20	StringTie	exon	17620715	17620807	1000	-	.	gene_id "MSTRG.109468"; transcript_id "MSTRG.109468.51"; exon_number "9";
chr20	StringTie	exon	17621458	17621547	1000	-	.	gene_id "MSTRG.109468"; transcript_id "MSTRG.109468.51"; exon_number "10";
chr20	StringTie	exon	17621690	17621773	1000	-	.	gene_id "MSTRG.109468"; transcript_id "MSTRG.109468.51"; exon_number "11";
chr20	StringTie	exon	17621855	17621947	1000	-	.	gene_id "MSTRG.109468"; transcript_id "MSTRG.109468.51"; exon_number "12";
chr20	StringTie	exon	17624576	17624668	1000	-	.	gene_id "MSTRG.109468"; transcript_id "MSTRG.109468.51"; exon_number "13";
chr20	StringTie	exon	17625512	17625602	1000	-	.	gene_id "MSTRG.109468"; transcript_id "MSTRG.109468.51"; exon_number "14";
chr20	StringTie	exon	17627348	17627382	1000	-	.	gene_id "MSTRG.109468"; transcript_id "MSTRG.109468.51"; exon_number "15";
chr20	StringTie	exon	17627504	17627682	1000	-	.	gene_id "MSTRG.109468"; transcript_id "MSTRG.109468.51"; exon_number "16";
chr20	StringTie	exon	17629823	17629961	1000	-	.	gene_id "MSTRG.109468"; transcript_id "MSTRG.109468.51"; exon_number "17";
chr20	StringTie	exon	17633460	17633609	1000	-	.	gene_id "MSTRG.109468"; transcript_id "MSTRG.109468.51"; exon_number "18";
chr20	StringTie	exon	17635557	17635664	1000	-	.	gene_id "MSTRG.109468"; transcript_id "MSTRG.109468.51"; exon_number "19";
chr20	StringTie	exon	17636577	17636726	1000	-	.	gene_id "MSTRG.109468"; transcript_id "MSTRG.109468.51"; exon_number "20";
chr20	StringTie	exon	17641797	17641919	1000	-	.	gene_id "MSTRG.109468"; transcript_id "MSTRG.109468.51"; exon_number "21";
chr20	StringTie	exon	17642979	17643127	1000	-	.	gene_id "MSTRG.109468"; transcript_id "MSTRG.109468.51"; exon_number "22";
chr20	StringTie	exon	17658605	17659087	1000	-	.	gene_id "MSTRG.109468"; transcript_id "MSTRG.109468.51"; exon_number "23";
chr20	StringTie	exon	17659298	17660528	1000	-	.	gene_id "MSTRG.109468"; transcript_id "MSTRG.109468.51"; exon_number "24";
chr20	StringTie	exon	17682028	17682238	1000	-	.	gene_id "MSTRG.109468"; transcript_id "MSTRG.109468.51"; exon_number "25";
chr20	StringTie	transcript	17613586	17682351	1000	-	.	gene_id "MSTRG.109468"; transcript_id "MSTRG.109468.52";
chr20	StringTie	exon	17613586	17614220	1000	-	.	gene_id "MSTRG.109468"; transcript_id "MSTRG.109468.52"; exon_number "1";
chr20	StringTie	exon	17614737	17614880	1000	-	.	gene_id "MSTRG.109468"; transcript_id "MSTRG.109468.52"; exon_number "2";
chr20	StringTie	exon	17615431	17615529	1000	-	.	gene_id "MSTRG.109468"; transcript_id "MSTRG.109468.52"; exon_number "3";
chr20	StringTie	exon	17615926	17616009	1000	-	.	gene_id "MSTRG.109468"; transcript_id "MSTRG.109468.52"; exon_number "4";
chr20	StringTie	exon	17616732	17616839	1000	-	.	gene_id "MSTRG.109468"; transcript_id "MSTRG.109468.52"; exon_number "5";
chr20	StringTie	exon	17618596	17618679	1000	-	.	gene_id "MSTRG.109468"; transcript_id "MSTRG.109468.52"; exon_number "6";
chr20	StringTie	exon	17619633	17619728	1000	-	.	gene_id "MSTRG.109468"; transcript_id "MSTRG.109468.52"; exon_number "7";
chr20	StringTie	exon	17620299	17620370	1000	-	.	gene_id "MSTRG.109468"; transcript_id "MSTRG.109468.52"; exon_number "8";
chr20	StringTie	exon	17620715	17620807	1000	-	.	gene_id "MSTRG.109468"; transcript_id "MSTRG.109468.52"; exon_number "9";
chr20	StringTie	exon	17621458	17621547	1000	-	.	gene_id "MSTRG.109468"; transcript_id "MSTRG.109468.52"; exon_number "10";
chr20	StringTie	exon	17621690	17621773	1000	-	.	gene_id "MSTRG.109468"; transcript_id "MSTRG.109468.52"; exon_number "11";
chr20	StringTie	exon	17621855	17621947	1000	-	.	gene_id "MSTRG.109468"; transcript_id "MSTRG.109468.52"; exon_number "12";
chr20	StringTie	exon	17624576	17624668	1000	-	.	gene_id "MSTRG.109468"; transcript_id "MSTRG.109468.52"; exon_number "13";
chr20	StringTie	exon	17625512	17625602	1000	-	.	gene_id "MSTRG.109468"; transcript_id "MSTRG.109468.52"; exon_number "14";
chr20	StringTie	exon	17627348	17627382	1000	-	.	gene_id "MSTRG.109468"; transcript_id "MSTRG.109468.52"; exon_number "15";
chr20	StringTie	exon	17627504	17627682	1000	-	.	gene_id "MSTRG.109468"; transcript_id "MSTRG.109468.52"; exon_number "16";
chr20	StringTie	exon	17629823	17629961	1000	-	.	gene_id "MSTRG.109468"; transcript_id "MSTRG.109468.52"; exon_number "17";
chr20	StringTie	exon	17633460	17633613	1000	-	.	gene_id "MSTRG.109468"; transcript_id "MSTRG.109468.52"; exon_number "18";
chr20	StringTie	exon	17635546	17635664	1000	-	.	gene_id "MSTRG.109468"; transcript_id "MSTRG.109468.52"; exon_number "19";
chr20	StringTie	exon	17636577	17636729	1000	-	.	gene_id "MSTRG.109468"; transcript_id "MSTRG.109468.52"; exon_number "20";
chr20	StringTie	exon	17641797	17641919	1000	-	.	gene_id "MSTRG.109468"; transcript_id "MSTRG.109468.52"; exon_number "21";
chr20	StringTie	exon	17642979	17643127	1000	-	.	gene_id "MSTRG.109468"; transcript_id "MSTRG.109468.52"; exon_number "22";
chr20	StringTie	exon	17658596	17658740	1000	-	.	gene_id "MSTRG.109468"; transcript_id "MSTRG.109468.52"; exon_number "23";
chr20	StringTie	exon	17658771	17659304	1000	-	.	gene_id "MSTRG.109468"; transcript_id "MSTRG.109468.52"; exon_number "24";
chr20	StringTie	exon	17659515	17660528	1000	-	.	gene_id "MSTRG.109468"; transcript_id "MSTRG.109468.52"; exon_number "25";
chr20	StringTie	exon	17682028	17682351	1000	-	.	gene_id "MSTRG.109468"; transcript_id "MSTRG.109468.52"; exon_number "26";
chr20	StringTie	transcript	17613588	17682454	1000	-	.	gene_id "MSTRG.109468"; transcript_id "MSTRG.109468.53";
chr20	StringTie	exon	17613588	17614220	1000	-	.	gene_id "MSTRG.109468"; transcript_id "MSTRG.109468.53"; exon_number "1";
chr20	StringTie	exon	17614737	17614880	1000	-	.	gene_id "MSTRG.109468"; transcript_id "MSTRG.109468.53"; exon_number "2";
chr20	StringTie	exon	17615431	17615529	1000	-	.	gene_id "MSTRG.109468"; transcript_id "MSTRG.109468.53"; exon_number "3";
chr20	StringTie	exon	17615926	17616009	1000	-	.	gene_id "MSTRG.109468"; transcript_id "MSTRG.109468.53"; exon_number "4";
chr20	StringTie	exon	17616732	17616839	1000	-	.	gene_id "MSTRG.109468"; transcript_id "MSTRG.109468.53"; exon_number "5";
chr20	StringTie	exon	17618596	17618679	1000	-	.	gene_id "MSTRG.109468"; transcript_id "MSTRG.109468.53"; exon_number "6";
chr20	StringTie	exon	17619633	17619728	1000	-	.	gene_id "MSTRG.109468"; transcript_id "MSTRG.109468.53"; exon_number "7";
chr20	StringTie	exon	17620299	17620370	1000	-	.	gene_id "MSTRG.109468"; transcript_id "MSTRG.109468.53"; exon_number "8";
chr20	StringTie	exon	17620715	17620807	1000	-	.	gene_id "MSTRG.109468"; transcript_id "MSTRG.109468.53"; exon_number "9";
chr20	StringTie	exon	17621458	17621547	1000	-	.	gene_id "MSTRG.109468"; transcript_id "MSTRG.109468.53"; exon_number "10";
chr20	StringTie	exon	17621690	17621773	1000	-	.	gene_id "MSTRG.109468"; transcript_id "MSTRG.109468.53"; exon_number "11";
chr20	StringTie	exon	17621855	17621947	1000	-	.	gene_id "MSTRG.109468"; transcript_id "MSTRG.109468.53"; exon_number "12";
chr20	StringTie	exon	17624576	17624668	1000	-	.	gene_id "MSTRG.109468"; transcript_id "MSTRG.109468.53"; exon_number "13";
chr20	StringTie	exon	17625512	17625602	1000	-	.	gene_id "MSTRG.109468"; transcript_id "MSTRG.109468.53"; exon_number "14";
chr20	StringTie	exon	17627348	17627382	1000	-	.	gene_id "MSTRG.109468"; transcript_id "MSTRG.109468.53"; exon_number "15";
chr20	StringTie	exon	17627504	17627682	1000	-	.	gene_id "MSTRG.109468"; transcript_id "MSTRG.109468.53"; exon_number "16";
chr20	StringTie	exon	17629823	17629961	1000	-	.	gene_id "MSTRG.109468"; transcript_id "MSTRG.109468.53"; exon_number "17";
chr20	StringTie	exon	17633460	17633613	1000	-	.	gene_id "MSTRG.109468"; transcript_id "MSTRG.109468.53"; exon_number "18";
chr20	StringTie	exon	17635546	17635664	1000	-	.	gene_id "MSTRG.109468"; transcript_id "MSTRG.109468.53"; exon_number "19";
chr20	StringTie	exon	17636577	17636729	1000	-	.	gene_id "MSTRG.109468"; transcript_id "MSTRG.109468.53"; exon_number "20";
chr20	StringTie	exon	17641797	17641919	1000	-	.	gene_id "MSTRG.109468"; transcript_id "MSTRG.109468.53"; exon_number "21";
chr20	StringTie	exon	17642979	17643127	1000	-	.	gene_id "MSTRG.109468"; transcript_id "MSTRG.109468.53"; exon_number "22";
chr20	StringTie	exon	17658596	17659087	1000	-	.	gene_id "MSTRG.109468"; transcript_id "MSTRG.109468.53"; exon_number "23";
chr20	StringTie	exon	17659118	17660528	1000	-	.	gene_id "MSTRG.109468"; transcript_id "MSTRG.109468.53"; exon_number "24";
chr20	StringTie	exon	17679999	17680071	1000	-	.	gene_id "MSTRG.109468"; transcript_id "MSTRG.109468.53"; exon_number "25";
chr20	StringTie	exon	17682028	17682454	1000	-	.	gene_id "MSTRG.109468"; transcript_id "MSTRG.109468.53"; exon_number "26";
chr20	StringTie	transcript	17613588	17682351	1000	-	.	gene_id "MSTRG.109468"; transcript_id "MSTRG.109468.54";
chr20	StringTie	exon	17613588	17614220	1000	-	.	gene_id "MSTRG.109468"; transcript_id "MSTRG.109468.54"; exon_number "1";
chr20	StringTie	exon	17614737	17614880	1000	-	.	gene_id "MSTRG.109468"; transcript_id "MSTRG.109468.54"; exon_number "2";
chr20	StringTie	exon	17615431	17615529	1000	-	.	gene_id "MSTRG.109468"; transcript_id "MSTRG.109468.54"; exon_number "3";
chr20	StringTie	exon	17615926	17616009	1000	-	.	gene_id "MSTRG.109468"; transcript_id "MSTRG.109468.54"; exon_number "4";
chr20	StringTie	exon	17616732	17616839	1000	-	.	gene_id "MSTRG.109468"; transcript_id "MSTRG.109468.54"; exon_number "5";
chr20	StringTie	exon	17618596	17618679	1000	-	.	gene_id "MSTRG.109468"; transcript_id "MSTRG.109468.54"; exon_number "6";
chr20	StringTie	exon	17619633	17619728	1000	-	.	gene_id "MSTRG.109468"; transcript_id "MSTRG.109468.54"; exon_number "7";
chr20	StringTie	exon	17620299	17620370	1000	-	.	gene_id "MSTRG.109468"; transcript_id "MSTRG.109468.54"; exon_number "8";
chr20	StringTie	exon	17620715	17620807	1000	-	.	gene_id "MSTRG.109468"; transcript_id "MSTRG.109468.54"; exon_number "9";
chr20	StringTie	exon	17621458	17621547	1000	-	.	gene_id "MSTRG.109468"; transcript_id "MSTRG.109468.54"; exon_number "10";
chr20	StringTie	exon	17621690	17621773	1000	-	.	gene_id "MSTRG.109468"; transcript_id "MSTRG.109468.54"; exon_number "11";
chr20	StringTie	exon	17621855	17621947	1000	-	.	gene_id "MSTRG.109468"; transcript_id "MSTRG.109468.54"; exon_number "12";
chr20	StringTie	exon	17624576	17624668	1000	-	.	gene_id "MSTRG.109468"; transcript_id "MSTRG.109468.54"; exon_number "13";
chr20	StringTie	exon	17625512	17625602	1000	-	.	gene_id "MSTRG.109468"; transcript_id "MSTRG.109468.54"; exon_number "14";
chr20	StringTie	exon	17627348	17627382	1000	-	.	gene_id "MSTRG.109468"; transcript_id "MSTRG.109468.54"; exon_number "15";
chr20	StringTie	exon	17627504	17627682	1000	-	.	gene_id "MSTRG.109468"; transcript_id "MSTRG.109468.54"; exon_number "16";
chr20	StringTie	exon	17629823	17629961	1000	-	.	gene_id "MSTRG.109468"; transcript_id "MSTRG.109468.54"; exon_number "17";
chr20	StringTie	exon	17633460	17633613	1000	-	.	gene_id "MSTRG.109468"; transcript_id "MSTRG.109468.54"; exon_number "18";
chr20	StringTie	exon	17635546	17635664	1000	-	.	gene_id "MSTRG.109468"; transcript_id "MSTRG.109468.54"; exon_number "19";
chr20	StringTie	exon	17636577	17636729	1000	-	.	gene_id "MSTRG.109468"; transcript_id "MSTRG.109468.54"; exon_number "20";
chr20	StringTie	exon	17641797	17641919	1000	-	.	gene_id "MSTRG.109468"; transcript_id "MSTRG.109468.54"; exon_number "21";
chr20	StringTie	exon	17642979	17643127	1000	-	.	gene_id "MSTRG.109468"; transcript_id "MSTRG.109468.54"; exon_number "22";
chr20	StringTie	exon	17658605	17659664	1000	-	.	gene_id "MSTRG.109468"; transcript_id "MSTRG.109468.54"; exon_number "23";
chr20	StringTie	exon	17659695	17660528	1000	-	.	gene_id "MSTRG.109468"; transcript_id "MSTRG.109468.54"; exon_number "24";
chr20	StringTie	exon	17682028	17682351	1000	-	.	gene_id "MSTRG.109468"; transcript_id "MSTRG.109468.54"; exon_number "25";
chr20	StringTie	transcript	17613589	17682446	1000	-	.	gene_id "MSTRG.109468"; transcript_id "MSTRG.109468.55";
chr20	StringTie	exon	17613589	17614220	1000	-	.	gene_id "MSTRG.109468"; transcript_id "MSTRG.109468.55"; exon_number "1";
chr20	StringTie	exon	17614740	17614880	1000	-	.	gene_id "MSTRG.109468"; transcript_id "MSTRG.109468.55"; exon_number "2";
chr20	StringTie	exon	17615431	17615529	1000	-	.	gene_id "MSTRG.109468"; transcript_id "MSTRG.109468.55"; exon_number "3";
chr20	StringTie	exon	17615926	17616009	1000	-	.	gene_id "MSTRG.109468"; transcript_id "MSTRG.109468.55"; exon_number "4";
chr20	StringTie	exon	17616732	17616839	1000	-	.	gene_id "MSTRG.109468"; transcript_id "MSTRG.109468.55"; exon_number "5";
chr20	StringTie	exon	17618596	17618679	1000	-	.	gene_id "MSTRG.109468"; transcript_id "MSTRG.109468.55"; exon_number "6";
chr20	StringTie	exon	17619633	17619728	1000	-	.	gene_id "MSTRG.109468"; transcript_id "MSTRG.109468.55"; exon_number "7";
chr20	StringTie	exon	17620299	17620370	1000	-	.	gene_id "MSTRG.109468"; transcript_id "MSTRG.109468.55"; exon_number "8";
chr20	StringTie	exon	17620715	17620807	1000	-	.	gene_id "MSTRG.109468"; transcript_id "MSTRG.109468.55"; exon_number "9";
chr20	StringTie	exon	17621458	17621547	1000	-	.	gene_id "MSTRG.109468"; transcript_id "MSTRG.109468.55"; exon_number "10";
chr20	StringTie	exon	17621690	17621773	1000	-	.	gene_id "MSTRG.109468"; transcript_id "MSTRG.109468.55"; exon_number "11";
chr20	StringTie	exon	17621855	17621947	1000	-	.	gene_id "MSTRG.109468"; transcript_id "MSTRG.109468.55"; exon_number "12";
chr20	StringTie	exon	17624576	17624668	1000	-	.	gene_id "MSTRG.109468"; transcript_id "MSTRG.109468.55"; exon_number "13";
chr20	StringTie	exon	17625512	17625602	1000	-	.	gene_id "MSTRG.109468"; transcript_id "MSTRG.109468.55"; exon_number "14";
chr20	StringTie	exon	17627348	17627382	1000	-	.	gene_id "MSTRG.109468"; transcript_id "MSTRG.109468.55"; exon_number "15";
chr20	StringTie	exon	17627504	17627682	1000	-	.	gene_id "MSTRG.109468"; transcript_id "MSTRG.109468.55"; exon_number "16";
chr20	StringTie	exon	17629823	17629961	1000	-	.	gene_id "MSTRG.109468"; transcript_id "MSTRG.109468.55"; exon_number "17";
chr20	StringTie	exon	17633460	17633613	1000	-	.	gene_id "MSTRG.109468"; transcript_id "MSTRG.109468.55"; exon_number "18";
chr20	StringTie	exon	17635546	17635664	1000	-	.	gene_id "MSTRG.109468"; transcript_id "MSTRG.109468.55"; exon_number "19";
chr20	StringTie	exon	17636577	17636729	1000	-	.	gene_id "MSTRG.109468"; transcript_id "MSTRG.109468.55"; exon_number "20";
chr20	StringTie	exon	17641797	17641919	1000	-	.	gene_id "MSTRG.109468"; transcript_id "MSTRG.109468.55"; exon_number "21";
chr20	StringTie	exon	17642979	17643127	1000	-	.	gene_id "MSTRG.109468"; transcript_id "MSTRG.109468.55"; exon_number "22";
chr20	StringTie	exon	17658596	17659087	1000	-	.	gene_id "MSTRG.109468"; transcript_id "MSTRG.109468.55"; exon_number "23";
chr20	StringTie	exon	17659118	17660528	1000	-	.	gene_id "MSTRG.109468"; transcript_id "MSTRG.109468.55"; exon_number "24";
chr20	StringTie	exon	17679999	17680075	1000	-	.	gene_id "MSTRG.109468"; transcript_id "MSTRG.109468.55"; exon_number "25";
chr20	StringTie	exon	17682028	17682446	1000	-	.	gene_id "MSTRG.109468"; transcript_id "MSTRG.109468.55"; exon_number "26";
chr20	StringTie	transcript	17613589	17682436	1000	-	.	gene_id "MSTRG.109468"; transcript_id "MSTRG.109468.56";
chr20	StringTie	exon	17613589	17614220	1000	-	.	gene_id "MSTRG.109468"; transcript_id "MSTRG.109468.56"; exon_number "1";
chr20	StringTie	exon	17614737	17614880	1000	-	.	gene_id "MSTRG.109468"; transcript_id "MSTRG.109468.56"; exon_number "2";
chr20	StringTie	exon	17615431	17615529	1000	-	.	gene_id "MSTRG.109468"; transcript_id "MSTRG.109468.56"; exon_number "3";
chr20	StringTie	exon	17615926	17616009	1000	-	.	gene_id "MSTRG.109468"; transcript_id "MSTRG.109468.56"; exon_number "4";
chr20	StringTie	exon	17616732	17616839	1000	-	.	gene_id "MSTRG.109468"; transcript_id "MSTRG.109468.56"; exon_number "5";
chr20	StringTie	exon	17618596	17618679	1000	-	.	gene_id "MSTRG.109468"; transcript_id "MSTRG.109468.56"; exon_number "6";
chr20	StringTie	exon	17619633	17619728	1000	-	.	gene_id "MSTRG.109468"; transcript_id "MSTRG.109468.56"; exon_number "7";
chr20	StringTie	exon	17620299	17620370	1000	-	.	gene_id "MSTRG.109468"; transcript_id "MSTRG.109468.56"; exon_number "8";
chr20	StringTie	exon	17620715	17620807	1000	-	.	gene_id "MSTRG.109468"; transcript_id "MSTRG.109468.56"; exon_number "9";
chr20	StringTie	exon	17621458	17621547	1000	-	.	gene_id "MSTRG.109468"; transcript_id "MSTRG.109468.56"; exon_number "10";
chr20	StringTie	exon	17621690	17621773	1000	-	.	gene_id "MSTRG.109468"; transcript_id "MSTRG.109468.56"; exon_number "11";
chr20	StringTie	exon	17621855	17621947	1000	-	.	gene_id "MSTRG.109468"; transcript_id "MSTRG.109468.56"; exon_number "12";
chr20	StringTie	exon	17624576	17624668	1000	-	.	gene_id "MSTRG.109468"; transcript_id "MSTRG.109468.56"; exon_number "13";
chr20	StringTie	exon	17625512	17625602	1000	-	.	gene_id "MSTRG.109468"; transcript_id "MSTRG.109468.56"; exon_number "14";
chr20	StringTie	exon	17627348	17627382	1000	-	.	gene_id "MSTRG.109468"; transcript_id "MSTRG.109468.56"; exon_number "15";
chr20	StringTie	exon	17627504	17627682	1000	-	.	gene_id "MSTRG.109468"; transcript_id "MSTRG.109468.56"; exon_number "16";
chr20	StringTie	exon	17629823	17629937	1000	-	.	gene_id "MSTRG.109468"; transcript_id "MSTRG.109468.56"; exon_number "17";
chr20	StringTie	exon	17633475	17633613	1000	-	.	gene_id "MSTRG.109468"; transcript_id "MSTRG.109468.56"; exon_number "18";
chr20	StringTie	exon	17635546	17635664	1000	-	.	gene_id "MSTRG.109468"; transcript_id "MSTRG.109468.56"; exon_number "19";
chr20	StringTie	exon	17636577	17636729	1000	-	.	gene_id "MSTRG.109468"; transcript_id "MSTRG.109468.56"; exon_number "20";
chr20	StringTie	exon	17641797	17641919	1000	-	.	gene_id "MSTRG.109468"; transcript_id "MSTRG.109468.56"; exon_number "21";
chr20	StringTie	exon	17642979	17643127	1000	-	.	gene_id "MSTRG.109468"; transcript_id "MSTRG.109468.56"; exon_number "22";
chr20	StringTie	exon	17658605	17659087	1000	-	.	gene_id "MSTRG.109468"; transcript_id "MSTRG.109468.56"; exon_number "23";
chr20	StringTie	exon	17659298	17660528	1000	-	.	gene_id "MSTRG.109468"; transcript_id "MSTRG.109468.56"; exon_number "24";
chr20	StringTie	exon	17682028	17682436	1000	-	.	gene_id "MSTRG.109468"; transcript_id "MSTRG.109468.56"; exon_number "25";
chr20	StringTie	transcript	17613589	17682212	1000	-	.	gene_id "MSTRG.109468"; transcript_id "MSTRG.109468.57";
chr20	StringTie	exon	17613589	17614220	1000	-	.	gene_id "MSTRG.109468"; transcript_id "MSTRG.109468.57"; exon_number "1";
chr20	StringTie	exon	17614737	17614880	1000	-	.	gene_id "MSTRG.109468"; transcript_id "MSTRG.109468.57"; exon_number "2";
chr20	StringTie	exon	17615431	17615529	1000	-	.	gene_id "MSTRG.109468"; transcript_id "MSTRG.109468.57"; exon_number "3";
chr20	StringTie	exon	17615926	17616009	1000	-	.	gene_id "MSTRG.109468"; transcript_id "MSTRG.109468.57"; exon_number "4";
chr20	StringTie	exon	17616732	17616839	1000	-	.	gene_id "MSTRG.109468"; transcript_id "MSTRG.109468.57"; exon_number "5";
chr20	StringTie	exon	17618596	17618679	1000	-	.	gene_id "MSTRG.109468"; transcript_id "MSTRG.109468.57"; exon_number "6";
chr20	StringTie	exon	17619633	17619728	1000	-	.	gene_id "MSTRG.109468"; transcript_id "MSTRG.109468.57"; exon_number "7";
chr20	StringTie	exon	17620299	17620370	1000	-	.	gene_id "MSTRG.109468"; transcript_id "MSTRG.109468.57"; exon_number "8";
chr20	StringTie	exon	17620715	17620807	1000	-	.	gene_id "MSTRG.109468"; transcript_id "MSTRG.109468.57"; exon_number "9";
chr20	StringTie	exon	17621458	17621547	1000	-	.	gene_id "MSTRG.109468"; transcript_id "MSTRG.109468.57"; exon_number "10";
chr20	StringTie	exon	17621690	17621773	1000	-	.	gene_id "MSTRG.109468"; transcript_id "MSTRG.109468.57"; exon_number "11";
chr20	StringTie	exon	17621855	17621947	1000	-	.	gene_id "MSTRG.109468"; transcript_id "MSTRG.109468.57"; exon_number "12";
chr20	StringTie	exon	17624576	17624668	1000	-	.	gene_id "MSTRG.109468"; transcript_id "MSTRG.109468.57"; exon_number "13";
chr20	StringTie	exon	17625512	17625602	1000	-	.	gene_id "MSTRG.109468"; transcript_id "MSTRG.109468.57"; exon_number "14";
chr20	StringTie	exon	17627348	17627382	1000	-	.	gene_id "MSTRG.109468"; transcript_id "MSTRG.109468.57"; exon_number "15";
chr20	StringTie	exon	17627504	17627682	1000	-	.	gene_id "MSTRG.109468"; transcript_id "MSTRG.109468.57"; exon_number "16";
chr20	StringTie	exon	17629823	17629961	1000	-	.	gene_id "MSTRG.109468"; transcript_id "MSTRG.109468.57"; exon_number "17";
chr20	StringTie	exon	17633460	17633613	1000	-	.	gene_id "MSTRG.109468"; transcript_id "MSTRG.109468.57"; exon_number "18";
chr20	StringTie	exon	17635546	17635664	1000	-	.	gene_id "MSTRG.109468"; transcript_id "MSTRG.109468.57"; exon_number "19";
chr20	StringTie	exon	17636577	17636729	1000	-	.	gene_id "MSTRG.109468"; transcript_id "MSTRG.109468.57"; exon_number "20";
chr20	StringTie	exon	17641797	17641919	1000	-	.	gene_id "MSTRG.109468"; transcript_id "MSTRG.109468.57"; exon_number "21";
chr20	StringTie	exon	17642979	17643127	1000	-	.	gene_id "MSTRG.109468"; transcript_id "MSTRG.109468.57"; exon_number "22";
chr20	StringTie	exon	17658596	17658860	1000	-	.	gene_id "MSTRG.109468"; transcript_id "MSTRG.109468.57"; exon_number "23";
chr20	StringTie	exon	17658921	17660528	1000	-	.	gene_id "MSTRG.109468"; transcript_id "MSTRG.109468.57"; exon_number "24";
chr20	StringTie	exon	17682028	17682212	1000	-	.	gene_id "MSTRG.109468"; transcript_id "MSTRG.109468.57"; exon_number "25";
chr20	StringTie	transcript	17613591	17682302	1000	-	.	gene_id "MSTRG.109468"; transcript_id "MSTRG.109468.58";
chr20	StringTie	exon	17613591	17614220	1000	-	.	gene_id "MSTRG.109468"; transcript_id "MSTRG.109468.58"; exon_number "1";
chr20	StringTie	exon	17614737	17614880	1000	-	.	gene_id "MSTRG.109468"; transcript_id "MSTRG.109468.58"; exon_number "2";
chr20	StringTie	exon	17615431	17615529	1000	-	.	gene_id "MSTRG.109468"; transcript_id "MSTRG.109468.58"; exon_number "3";
chr20	StringTie	exon	17615926	17616009	1000	-	.	gene_id "MSTRG.109468"; transcript_id "MSTRG.109468.58"; exon_number "4";
chr20	StringTie	exon	17616732	17616839	1000	-	.	gene_id "MSTRG.109468"; transcript_id "MSTRG.109468.58"; exon_number "5";
chr20	StringTie	exon	17618596	17618679	1000	-	.	gene_id "MSTRG.109468"; transcript_id "MSTRG.109468.58"; exon_number "6";
chr20	StringTie	exon	17619633	17619728	1000	-	.	gene_id "MSTRG.109468"; transcript_id "MSTRG.109468.58"; exon_number "7";
chr20	StringTie	exon	17620299	17620370	1000	-	.	gene_id "MSTRG.109468"; transcript_id "MSTRG.109468.58"; exon_number "8";
chr20	StringTie	exon	17620715	17620807	1000	-	.	gene_id "MSTRG.109468"; transcript_id "MSTRG.109468.58"; exon_number "9";
chr20	StringTie	exon	17621458	17621547	1000	-	.	gene_id "MSTRG.109468"; transcript_id "MSTRG.109468.58"; exon_number "10";
chr20	StringTie	exon	17621690	17621773	1000	-	.	gene_id "MSTRG.109468"; transcript_id "MSTRG.109468.58"; exon_number "11";
chr20	StringTie	exon	17621855	17621947	1000	-	.	gene_id "MSTRG.109468"; transcript_id "MSTRG.109468.58"; exon_number "12";
chr20	StringTie	exon	17624576	17624668	1000	-	.	gene_id "MSTRG.109468"; transcript_id "MSTRG.109468.58"; exon_number "13";
chr20	StringTie	exon	17625512	17625602	1000	-	.	gene_id "MSTRG.109468"; transcript_id "MSTRG.109468.58"; exon_number "14";
chr20	StringTie	exon	17627348	17627382	1000	-	.	gene_id "MSTRG.109468"; transcript_id "MSTRG.109468.58"; exon_number "15";
chr20	StringTie	exon	17627504	17627682	1000	-	.	gene_id "MSTRG.109468"; transcript_id "MSTRG.109468.58"; exon_number "16";
chr20	StringTie	exon	17629823	17629961	1000	-	.	gene_id "MSTRG.109468"; transcript_id "MSTRG.109468.58"; exon_number "17";
chr20	StringTie	exon	17633460	17633613	1000	-	.	gene_id "MSTRG.109468"; transcript_id "MSTRG.109468.58"; exon_number "18";
chr20	StringTie	exon	17635546	17635664	1000	-	.	gene_id "MSTRG.109468"; transcript_id "MSTRG.109468.58"; exon_number "19";
chr20	StringTie	exon	17636577	17636729	1000	-	.	gene_id "MSTRG.109468"; transcript_id "MSTRG.109468.58"; exon_number "20";
chr20	StringTie	exon	17641797	17641919	1000	-	.	gene_id "MSTRG.109468"; transcript_id "MSTRG.109468.58"; exon_number "21";
chr20	StringTie	exon	17642979	17643127	1000	-	.	gene_id "MSTRG.109468"; transcript_id "MSTRG.109468.58"; exon_number "22";
chr20	StringTie	exon	17658596	17659087	1000	-	.	gene_id "MSTRG.109468"; transcript_id "MSTRG.109468.58"; exon_number "23";
chr20	StringTie	exon	17659298	17659604	1000	-	.	gene_id "MSTRG.109468"; transcript_id "MSTRG.109468.58"; exon_number "24";
chr20	StringTie	exon	17659695	17660528	1000	-	.	gene_id "MSTRG.109468"; transcript_id "MSTRG.109468.58"; exon_number "25";
chr20	StringTie	exon	17682028	17682302	1000	-	.	gene_id "MSTRG.109468"; transcript_id "MSTRG.109468.58"; exon_number "26";
chr20	StringTie	transcript	17613591	17682283	1000	-	.	gene_id "MSTRG.109468"; transcript_id "MSTRG.109468.59";
chr20	StringTie	exon	17613591	17614220	1000	-	.	gene_id "MSTRG.109468"; transcript_id "MSTRG.109468.59"; exon_number "1";
chr20	StringTie	exon	17614737	17614880	1000	-	.	gene_id "MSTRG.109468"; transcript_id "MSTRG.109468.59"; exon_number "2";
chr20	StringTie	exon	17615431	17615529	1000	-	.	gene_id "MSTRG.109468"; transcript_id "MSTRG.109468.59"; exon_number "3";
chr20	StringTie	exon	17615926	17616009	1000	-	.	gene_id "MSTRG.109468"; transcript_id "MSTRG.109468.59"; exon_number "4";
chr20	StringTie	exon	17616732	17616839	1000	-	.	gene_id "MSTRG.109468"; transcript_id "MSTRG.109468.59"; exon_number "5";
chr20	StringTie	exon	17618596	17618679	1000	-	.	gene_id "MSTRG.109468"; transcript_id "MSTRG.109468.59"; exon_number "6";
chr20	StringTie	exon	17619633	17619728	1000	-	.	gene_id "MSTRG.109468"; transcript_id "MSTRG.109468.59"; exon_number "7";
chr20	StringTie	exon	17620299	17620370	1000	-	.	gene_id "MSTRG.109468"; transcript_id "MSTRG.109468.59"; exon_number "8";
chr20	StringTie	exon	17620715	17620807	1000	-	.	gene_id "MSTRG.109468"; transcript_id "MSTRG.109468.59"; exon_number "9";
chr20	StringTie	exon	17621458	17621547	1000	-	.	gene_id "MSTRG.109468"; transcript_id "MSTRG.109468.59"; exon_number "10";
chr20	StringTie	exon	17621690	17621773	1000	-	.	gene_id "MSTRG.109468"; transcript_id "MSTRG.109468.59"; exon_number "11";
chr20	StringTie	exon	17621855	17621947	1000	-	.	gene_id "MSTRG.109468"; transcript_id "MSTRG.109468.59"; exon_number "12";
chr20	StringTie	exon	17624576	17624668	1000	-	.	gene_id "MSTRG.109468"; transcript_id "MSTRG.109468.59"; exon_number "13";
chr20	StringTie	exon	17625512	17625602	1000	-	.	gene_id "MSTRG.109468"; transcript_id "MSTRG.109468.59"; exon_number "14";
chr20	StringTie	exon	17627348	17627382	1000	-	.	gene_id "MSTRG.109468"; transcript_id "MSTRG.109468.59"; exon_number "15";
chr20	StringTie	exon	17627504	17627682	1000	-	.	gene_id "MSTRG.109468"; transcript_id "MSTRG.109468.59"; exon_number "16";
chr20	StringTie	exon	17629823	17629961	1000	-	.	gene_id "MSTRG.109468"; transcript_id "MSTRG.109468.59"; exon_number "17";
chr20	StringTie	exon	17633460	17633613	1000	-	.	gene_id "MSTRG.109468"; transcript_id "MSTRG.109468.59"; exon_number "18";
chr20	StringTie	exon	17635546	17635664	1000	-	.	gene_id "MSTRG.109468"; transcript_id "MSTRG.109468.59"; exon_number "19";
chr20	StringTie	exon	17636577	17636729	1000	-	.	gene_id "MSTRG.109468"; transcript_id "MSTRG.109468.59"; exon_number "20";
chr20	StringTie	exon	17641797	17641919	1000	-	.	gene_id "MSTRG.109468"; transcript_id "MSTRG.109468.59"; exon_number "21";
chr20	StringTie	exon	17642979	17643127	1000	-	.	gene_id "MSTRG.109468"; transcript_id "MSTRG.109468.59"; exon_number "22";
chr20	StringTie	exon	17658596	17659087	1000	-	.	gene_id "MSTRG.109468"; transcript_id "MSTRG.109468.59"; exon_number "23";
chr20	StringTie	exon	17659118	17659244	1000	-	.	gene_id "MSTRG.109468"; transcript_id "MSTRG.109468.59"; exon_number "24";
chr20	StringTie	exon	17659515	17660528	1000	-	.	gene_id "MSTRG.109468"; transcript_id "MSTRG.109468.59"; exon_number "25";
chr20	StringTie	exon	17679999	17680075	1000	-	.	gene_id "MSTRG.109468"; transcript_id "MSTRG.109468.59"; exon_number "26";
chr20	StringTie	exon	17682028	17682283	1000	-	.	gene_id "MSTRG.109468"; transcript_id "MSTRG.109468.59"; exon_number "27";
chr20	StringTie	transcript	17613416	17682562	1000	-	.	gene_id "MSTRG.109468"; transcript_id "MSTRG.109468.6";
chr20	StringTie	exon	17613416	17614220	1000	-	.	gene_id "MSTRG.109468"; transcript_id "MSTRG.109468.6"; exon_number "1";
chr20	StringTie	exon	17614737	17614880	1000	-	.	gene_id "MSTRG.109468"; transcript_id "MSTRG.109468.6"; exon_number "2";
chr20	StringTie	exon	17615431	17615529	1000	-	.	gene_id "MSTRG.109468"; transcript_id "MSTRG.109468.6"; exon_number "3";
chr20	StringTie	exon	17615926	17616009	1000	-	.	gene_id "MSTRG.109468"; transcript_id "MSTRG.109468.6"; exon_number "4";
chr20	StringTie	exon	17616732	17616839	1000	-	.	gene_id "MSTRG.109468"; transcript_id "MSTRG.109468.6"; exon_number "5";
chr20	StringTie	exon	17618596	17618679	1000	-	.	gene_id "MSTRG.109468"; transcript_id "MSTRG.109468.6"; exon_number "6";
chr20	StringTie	exon	17619633	17619728	1000	-	.	gene_id "MSTRG.109468"; transcript_id "MSTRG.109468.6"; exon_number "7";
chr20	StringTie	exon	17620299	17620370	1000	-	.	gene_id "MSTRG.109468"; transcript_id "MSTRG.109468.6"; exon_number "8";
chr20	StringTie	exon	17620715	17620807	1000	-	.	gene_id "MSTRG.109468"; transcript_id "MSTRG.109468.6"; exon_number "9";
chr20	StringTie	exon	17621458	17621547	1000	-	.	gene_id "MSTRG.109468"; transcript_id "MSTRG.109468.6"; exon_number "10";
chr20	StringTie	exon	17621690	17621773	1000	-	.	gene_id "MSTRG.109468"; transcript_id "MSTRG.109468.6"; exon_number "11";
chr20	StringTie	exon	17621855	17621947	1000	-	.	gene_id "MSTRG.109468"; transcript_id "MSTRG.109468.6"; exon_number "12";
chr20	StringTie	exon	17624576	17624668	1000	-	.	gene_id "MSTRG.109468"; transcript_id "MSTRG.109468.6"; exon_number "13";
chr20	StringTie	exon	17625512	17625602	1000	-	.	gene_id "MSTRG.109468"; transcript_id "MSTRG.109468.6"; exon_number "14";
chr20	StringTie	exon	17627348	17627382	1000	-	.	gene_id "MSTRG.109468"; transcript_id "MSTRG.109468.6"; exon_number "15";
chr20	StringTie	exon	17627504	17627682	1000	-	.	gene_id "MSTRG.109468"; transcript_id "MSTRG.109468.6"; exon_number "16";
chr20	StringTie	exon	17629823	17629961	1000	-	.	gene_id "MSTRG.109468"; transcript_id "MSTRG.109468.6"; exon_number "17";
chr20	StringTie	exon	17633460	17633613	1000	-	.	gene_id "MSTRG.109468"; transcript_id "MSTRG.109468.6"; exon_number "18";
chr20	StringTie	exon	17635546	17635664	1000	-	.	gene_id "MSTRG.109468"; transcript_id "MSTRG.109468.6"; exon_number "19";
chr20	StringTie	exon	17636577	17636729	1000	-	.	gene_id "MSTRG.109468"; transcript_id "MSTRG.109468.6"; exon_number "20";
chr20	StringTie	exon	17641797	17641919	1000	-	.	gene_id "MSTRG.109468"; transcript_id "MSTRG.109468.6"; exon_number "21";
chr20	StringTie	exon	17642979	17643127	1000	-	.	gene_id "MSTRG.109468"; transcript_id "MSTRG.109468.6"; exon_number "22";
chr20	StringTie	exon	17658596	17659087	1000	-	.	gene_id "MSTRG.109468"; transcript_id "MSTRG.109468.6"; exon_number "23";
chr20	StringTie	exon	17659298	17660528	1000	-	.	gene_id "MSTRG.109468"; transcript_id "MSTRG.109468.6"; exon_number "24";
chr20	StringTie	exon	17682028	17682562	1000	-	.	gene_id "MSTRG.109468"; transcript_id "MSTRG.109468.6"; exon_number "25";
chr20	StringTie	transcript	17613592	17682326	1000	-	.	gene_id "MSTRG.109468"; transcript_id "MSTRG.109468.60";
chr20	StringTie	exon	17613592	17614220	1000	-	.	gene_id "MSTRG.109468"; transcript_id "MSTRG.109468.60"; exon_number "1";
chr20	StringTie	exon	17614737	17614880	1000	-	.	gene_id "MSTRG.109468"; transcript_id "MSTRG.109468.60"; exon_number "2";
chr20	StringTie	exon	17615431	17615529	1000	-	.	gene_id "MSTRG.109468"; transcript_id "MSTRG.109468.60"; exon_number "3";
chr20	StringTie	exon	17615926	17616009	1000	-	.	gene_id "MSTRG.109468"; transcript_id "MSTRG.109468.60"; exon_number "4";
chr20	StringTie	exon	17616732	17616839	1000	-	.	gene_id "MSTRG.109468"; transcript_id "MSTRG.109468.60"; exon_number "5";
chr20	StringTie	exon	17618596	17618679	1000	-	.	gene_id "MSTRG.109468"; transcript_id "MSTRG.109468.60"; exon_number "6";
chr20	StringTie	exon	17619633	17619728	1000	-	.	gene_id "MSTRG.109468"; transcript_id "MSTRG.109468.60"; exon_number "7";
chr20	StringTie	exon	17620299	17620370	1000	-	.	gene_id "MSTRG.109468"; transcript_id "MSTRG.109468.60"; exon_number "8";
chr20	StringTie	exon	17620715	17620807	1000	-	.	gene_id "MSTRG.109468"; transcript_id "MSTRG.109468.60"; exon_number "9";
chr20	StringTie	exon	17621458	17621547	1000	-	.	gene_id "MSTRG.109468"; transcript_id "MSTRG.109468.60"; exon_number "10";
chr20	StringTie	exon	17621690	17621773	1000	-	.	gene_id "MSTRG.109468"; transcript_id "MSTRG.109468.60"; exon_number "11";
chr20	StringTie	exon	17621855	17621947	1000	-	.	gene_id "MSTRG.109468"; transcript_id "MSTRG.109468.60"; exon_number "12";
chr20	StringTie	exon	17624576	17624668	1000	-	.	gene_id "MSTRG.109468"; transcript_id "MSTRG.109468.60"; exon_number "13";
chr20	StringTie	exon	17625512	17625602	1000	-	.	gene_id "MSTRG.109468"; transcript_id "MSTRG.109468.60"; exon_number "14";
chr20	StringTie	exon	17627348	17627382	1000	-	.	gene_id "MSTRG.109468"; transcript_id "MSTRG.109468.60"; exon_number "15";
chr20	StringTie	exon	17627504	17627682	1000	-	.	gene_id "MSTRG.109468"; transcript_id "MSTRG.109468.60"; exon_number "16";
chr20	StringTie	exon	17629823	17629961	1000	-	.	gene_id "MSTRG.109468"; transcript_id "MSTRG.109468.60"; exon_number "17";
chr20	StringTie	exon	17633460	17633613	1000	-	.	gene_id "MSTRG.109468"; transcript_id "MSTRG.109468.60"; exon_number "18";
chr20	StringTie	exon	17635546	17635664	1000	-	.	gene_id "MSTRG.109468"; transcript_id "MSTRG.109468.60"; exon_number "19";
chr20	StringTie	exon	17636577	17636729	1000	-	.	gene_id "MSTRG.109468"; transcript_id "MSTRG.109468.60"; exon_number "20";
chr20	StringTie	exon	17641797	17641919	1000	-	.	gene_id "MSTRG.109468"; transcript_id "MSTRG.109468.60"; exon_number "21";
chr20	StringTie	exon	17642979	17643127	1000	-	.	gene_id "MSTRG.109468"; transcript_id "MSTRG.109468.60"; exon_number "22";
chr20	StringTie	exon	17658605	17659043	1000	-	.	gene_id "MSTRG.109468"; transcript_id "MSTRG.109468.60"; exon_number "23";
chr20	StringTie	exon	17659614	17660528	1000	-	.	gene_id "MSTRG.109468"; transcript_id "MSTRG.109468.60"; exon_number "24";
chr20	StringTie	exon	17682028	17682326	1000	-	.	gene_id "MSTRG.109468"; transcript_id "MSTRG.109468.60"; exon_number "25";
chr20	StringTie	transcript	17613592	17682275	1000	-	.	gene_id "MSTRG.109468"; transcript_id "MSTRG.109468.61";
chr20	StringTie	exon	17613592	17614220	1000	-	.	gene_id "MSTRG.109468"; transcript_id "MSTRG.109468.61"; exon_number "1";
chr20	StringTie	exon	17614737	17614880	1000	-	.	gene_id "MSTRG.109468"; transcript_id "MSTRG.109468.61"; exon_number "2";
chr20	StringTie	exon	17615431	17615529	1000	-	.	gene_id "MSTRG.109468"; transcript_id "MSTRG.109468.61"; exon_number "3";
chr20	StringTie	exon	17615926	17616009	1000	-	.	gene_id "MSTRG.109468"; transcript_id "MSTRG.109468.61"; exon_number "4";
chr20	StringTie	exon	17616732	17616839	1000	-	.	gene_id "MSTRG.109468"; transcript_id "MSTRG.109468.61"; exon_number "5";
chr20	StringTie	exon	17618596	17618679	1000	-	.	gene_id "MSTRG.109468"; transcript_id "MSTRG.109468.61"; exon_number "6";
chr20	StringTie	exon	17619633	17619728	1000	-	.	gene_id "MSTRG.109468"; transcript_id "MSTRG.109468.61"; exon_number "7";
chr20	StringTie	exon	17620299	17620370	1000	-	.	gene_id "MSTRG.109468"; transcript_id "MSTRG.109468.61"; exon_number "8";
chr20	StringTie	exon	17620715	17620807	1000	-	.	gene_id "MSTRG.109468"; transcript_id "MSTRG.109468.61"; exon_number "9";
chr20	StringTie	exon	17621458	17621547	1000	-	.	gene_id "MSTRG.109468"; transcript_id "MSTRG.109468.61"; exon_number "10";
chr20	StringTie	exon	17621690	17621773	1000	-	.	gene_id "MSTRG.109468"; transcript_id "MSTRG.109468.61"; exon_number "11";
chr20	StringTie	exon	17621855	17621947	1000	-	.	gene_id "MSTRG.109468"; transcript_id "MSTRG.109468.61"; exon_number "12";
chr20	StringTie	exon	17624576	17624668	1000	-	.	gene_id "MSTRG.109468"; transcript_id "MSTRG.109468.61"; exon_number "13";
chr20	StringTie	exon	17625512	17625602	1000	-	.	gene_id "MSTRG.109468"; transcript_id "MSTRG.109468.61"; exon_number "14";
chr20	StringTie	exon	17627348	17627382	1000	-	.	gene_id "MSTRG.109468"; transcript_id "MSTRG.109468.61"; exon_number "15";
chr20	StringTie	exon	17627504	17627682	1000	-	.	gene_id "MSTRG.109468"; transcript_id "MSTRG.109468.61"; exon_number "16";
chr20	StringTie	exon	17629823	17629961	1000	-	.	gene_id "MSTRG.109468"; transcript_id "MSTRG.109468.61"; exon_number "17";
chr20	StringTie	exon	17633460	17633613	1000	-	.	gene_id "MSTRG.109468"; transcript_id "MSTRG.109468.61"; exon_number "18";
chr20	StringTie	exon	17635546	17635664	1000	-	.	gene_id "MSTRG.109468"; transcript_id "MSTRG.109468.61"; exon_number "19";
chr20	StringTie	exon	17636577	17636726	1000	-	.	gene_id "MSTRG.109468"; transcript_id "MSTRG.109468.61"; exon_number "20";
chr20	StringTie	exon	17641797	17641910	1000	-	.	gene_id "MSTRG.109468"; transcript_id "MSTRG.109468.61"; exon_number "21";
chr20	StringTie	exon	17642979	17643127	1000	-	.	gene_id "MSTRG.109468"; transcript_id "MSTRG.109468.61"; exon_number "22";
chr20	StringTie	exon	17658596	17660528	1000	-	.	gene_id "MSTRG.109468"; transcript_id "MSTRG.109468.61"; exon_number "23";
chr20	StringTie	exon	17682028	17682275	1000	-	.	gene_id "MSTRG.109468"; transcript_id "MSTRG.109468.61"; exon_number "24";
chr20	StringTie	transcript	17613592	17682275	1000	-	.	gene_id "MSTRG.109468"; transcript_id "MSTRG.109468.62";
chr20	StringTie	exon	17613592	17614220	1000	-	.	gene_id "MSTRG.109468"; transcript_id "MSTRG.109468.62"; exon_number "1";
chr20	StringTie	exon	17614737	17614880	1000	-	.	gene_id "MSTRG.109468"; transcript_id "MSTRG.109468.62"; exon_number "2";
chr20	StringTie	exon	17615431	17615529	1000	-	.	gene_id "MSTRG.109468"; transcript_id "MSTRG.109468.62"; exon_number "3";
chr20	StringTie	exon	17615926	17616009	1000	-	.	gene_id "MSTRG.109468"; transcript_id "MSTRG.109468.62"; exon_number "4";
chr20	StringTie	exon	17616732	17616839	1000	-	.	gene_id "MSTRG.109468"; transcript_id "MSTRG.109468.62"; exon_number "5";
chr20	StringTie	exon	17618596	17618679	1000	-	.	gene_id "MSTRG.109468"; transcript_id "MSTRG.109468.62"; exon_number "6";
chr20	StringTie	exon	17619633	17619728	1000	-	.	gene_id "MSTRG.109468"; transcript_id "MSTRG.109468.62"; exon_number "7";
chr20	StringTie	exon	17620299	17620370	1000	-	.	gene_id "MSTRG.109468"; transcript_id "MSTRG.109468.62"; exon_number "8";
chr20	StringTie	exon	17620715	17620807	1000	-	.	gene_id "MSTRG.109468"; transcript_id "MSTRG.109468.62"; exon_number "9";
chr20	StringTie	exon	17621458	17621547	1000	-	.	gene_id "MSTRG.109468"; transcript_id "MSTRG.109468.62"; exon_number "10";
chr20	StringTie	exon	17621690	17621773	1000	-	.	gene_id "MSTRG.109468"; transcript_id "MSTRG.109468.62"; exon_number "11";
chr20	StringTie	exon	17621855	17621947	1000	-	.	gene_id "MSTRG.109468"; transcript_id "MSTRG.109468.62"; exon_number "12";
chr20	StringTie	exon	17624576	17624668	1000	-	.	gene_id "MSTRG.109468"; transcript_id "MSTRG.109468.62"; exon_number "13";
chr20	StringTie	exon	17625512	17625602	1000	-	.	gene_id "MSTRG.109468"; transcript_id "MSTRG.109468.62"; exon_number "14";
chr20	StringTie	exon	17627348	17627382	1000	-	.	gene_id "MSTRG.109468"; transcript_id "MSTRG.109468.62"; exon_number "15";
chr20	StringTie	exon	17627504	17627682	1000	-	.	gene_id "MSTRG.109468"; transcript_id "MSTRG.109468.62"; exon_number "16";
chr20	StringTie	exon	17629823	17629961	1000	-	.	gene_id "MSTRG.109468"; transcript_id "MSTRG.109468.62"; exon_number "17";
chr20	StringTie	exon	17633460	17633613	1000	-	.	gene_id "MSTRG.109468"; transcript_id "MSTRG.109468.62"; exon_number "18";
chr20	StringTie	exon	17635546	17635664	1000	-	.	gene_id "MSTRG.109468"; transcript_id "MSTRG.109468.62"; exon_number "19";
chr20	StringTie	exon	17636577	17636729	1000	-	.	gene_id "MSTRG.109468"; transcript_id "MSTRG.109468.62"; exon_number "20";
chr20	StringTie	exon	17641797	17641910	1000	-	.	gene_id "MSTRG.109468"; transcript_id "MSTRG.109468.62"; exon_number "21";
chr20	StringTie	exon	17642979	17643127	1000	-	.	gene_id "MSTRG.109468"; transcript_id "MSTRG.109468.62"; exon_number "22";
chr20	StringTie	exon	17658605	17659043	1000	-	.	gene_id "MSTRG.109468"; transcript_id "MSTRG.109468.62"; exon_number "23";
chr20	StringTie	exon	17659614	17660528	1000	-	.	gene_id "MSTRG.109468"; transcript_id "MSTRG.109468.62"; exon_number "24";
chr20	StringTie	exon	17682028	17682275	1000	-	.	gene_id "MSTRG.109468"; transcript_id "MSTRG.109468.62"; exon_number "25";
chr20	StringTie	transcript	17613592	17682221	1000	-	.	gene_id "MSTRG.109468"; transcript_id "MSTRG.109468.63";
chr20	StringTie	exon	17613592	17614220	1000	-	.	gene_id "MSTRG.109468"; transcript_id "MSTRG.109468.63"; exon_number "1";
chr20	StringTie	exon	17614737	17614880	1000	-	.	gene_id "MSTRG.109468"; transcript_id "MSTRG.109468.63"; exon_number "2";
chr20	StringTie	exon	17615431	17615523	1000	-	.	gene_id "MSTRG.109468"; transcript_id "MSTRG.109468.63"; exon_number "3";
chr20	StringTie	exon	17615926	17616009	1000	-	.	gene_id "MSTRG.109468"; transcript_id "MSTRG.109468.63"; exon_number "4";
chr20	StringTie	exon	17616732	17616839	1000	-	.	gene_id "MSTRG.109468"; transcript_id "MSTRG.109468.63"; exon_number "5";
chr20	StringTie	exon	17618596	17618679	1000	-	.	gene_id "MSTRG.109468"; transcript_id "MSTRG.109468.63"; exon_number "6";
chr20	StringTie	exon	17619633	17620370	1000	-	.	gene_id "MSTRG.109468"; transcript_id "MSTRG.109468.63"; exon_number "7";
chr20	StringTie	exon	17620715	17620807	1000	-	.	gene_id "MSTRG.109468"; transcript_id "MSTRG.109468.63"; exon_number "8";
chr20	StringTie	exon	17621458	17621547	1000	-	.	gene_id "MSTRG.109468"; transcript_id "MSTRG.109468.63"; exon_number "9";
chr20	StringTie	exon	17621690	17621773	1000	-	.	gene_id "MSTRG.109468"; transcript_id "MSTRG.109468.63"; exon_number "10";
chr20	StringTie	exon	17621855	17621947	1000	-	.	gene_id "MSTRG.109468"; transcript_id "MSTRG.109468.63"; exon_number "11";
chr20	StringTie	exon	17624576	17624668	1000	-	.	gene_id "MSTRG.109468"; transcript_id "MSTRG.109468.63"; exon_number "12";
chr20	StringTie	exon	17625512	17625602	1000	-	.	gene_id "MSTRG.109468"; transcript_id "MSTRG.109468.63"; exon_number "13";
chr20	StringTie	exon	17627348	17627382	1000	-	.	gene_id "MSTRG.109468"; transcript_id "MSTRG.109468.63"; exon_number "14";
chr20	StringTie	exon	17627504	17627682	1000	-	.	gene_id "MSTRG.109468"; transcript_id "MSTRG.109468.63"; exon_number "15";
chr20	StringTie	exon	17629823	17629961	1000	-	.	gene_id "MSTRG.109468"; transcript_id "MSTRG.109468.63"; exon_number "16";
chr20	StringTie	exon	17633460	17633613	1000	-	.	gene_id "MSTRG.109468"; transcript_id "MSTRG.109468.63"; exon_number "17";
chr20	StringTie	exon	17635546	17635664	1000	-	.	gene_id "MSTRG.109468"; transcript_id "MSTRG.109468.63"; exon_number "18";
chr20	StringTie	exon	17636577	17636726	1000	-	.	gene_id "MSTRG.109468"; transcript_id "MSTRG.109468.63"; exon_number "19";
chr20	StringTie	exon	17641797	17641919	1000	-	.	gene_id "MSTRG.109468"; transcript_id "MSTRG.109468.63"; exon_number "20";
chr20	StringTie	exon	17642979	17643127	1000	-	.	gene_id "MSTRG.109468"; transcript_id "MSTRG.109468.63"; exon_number "21";
chr20	StringTie	exon	17658605	17658770	1000	-	.	gene_id "MSTRG.109468"; transcript_id "MSTRG.109468.63"; exon_number "22";
chr20	StringTie	exon	17658861	17659087	1000	-	.	gene_id "MSTRG.109468"; transcript_id "MSTRG.109468.63"; exon_number "23";
chr20	StringTie	exon	17659298	17660528	1000	-	.	gene_id "MSTRG.109468"; transcript_id "MSTRG.109468.63"; exon_number "24";
chr20	StringTie	exon	17679999	17680075	1000	-	.	gene_id "MSTRG.109468"; transcript_id "MSTRG.109468.63"; exon_number "25";
chr20	StringTie	exon	17682028	17682221	1000	-	.	gene_id "MSTRG.109468"; transcript_id "MSTRG.109468.63"; exon_number "26";
chr20	StringTie	transcript	17613592	17682298	1000	-	.	gene_id "MSTRG.109468"; transcript_id "MSTRG.109468.64";
chr20	StringTie	exon	17613592	17614220	1000	-	.	gene_id "MSTRG.109468"; transcript_id "MSTRG.109468.64"; exon_number "1";
chr20	StringTie	exon	17614737	17614880	1000	-	.	gene_id "MSTRG.109468"; transcript_id "MSTRG.109468.64"; exon_number "2";
chr20	StringTie	exon	17615431	17615529	1000	-	.	gene_id "MSTRG.109468"; transcript_id "MSTRG.109468.64"; exon_number "3";
chr20	StringTie	exon	17615926	17616009	1000	-	.	gene_id "MSTRG.109468"; transcript_id "MSTRG.109468.64"; exon_number "4";
chr20	StringTie	exon	17616732	17616839	1000	-	.	gene_id "MSTRG.109468"; transcript_id "MSTRG.109468.64"; exon_number "5";
chr20	StringTie	exon	17618596	17618679	1000	-	.	gene_id "MSTRG.109468"; transcript_id "MSTRG.109468.64"; exon_number "6";
chr20	StringTie	exon	17619633	17619728	1000	-	.	gene_id "MSTRG.109468"; transcript_id "MSTRG.109468.64"; exon_number "7";
chr20	StringTie	exon	17620299	17620370	1000	-	.	gene_id "MSTRG.109468"; transcript_id "MSTRG.109468.64"; exon_number "8";
chr20	StringTie	exon	17620715	17620807	1000	-	.	gene_id "MSTRG.109468"; transcript_id "MSTRG.109468.64"; exon_number "9";
chr20	StringTie	exon	17621458	17621547	1000	-	.	gene_id "MSTRG.109468"; transcript_id "MSTRG.109468.64"; exon_number "10";
chr20	StringTie	exon	17621690	17621773	1000	-	.	gene_id "MSTRG.109468"; transcript_id "MSTRG.109468.64"; exon_number "11";
chr20	StringTie	exon	17621855	17621947	1000	-	.	gene_id "MSTRG.109468"; transcript_id "MSTRG.109468.64"; exon_number "12";
chr20	StringTie	exon	17624576	17624668	1000	-	.	gene_id "MSTRG.109468"; transcript_id "MSTRG.109468.64"; exon_number "13";
chr20	StringTie	exon	17625512	17625602	1000	-	.	gene_id "MSTRG.109468"; transcript_id "MSTRG.109468.64"; exon_number "14";
chr20	StringTie	exon	17627348	17627382	1000	-	.	gene_id "MSTRG.109468"; transcript_id "MSTRG.109468.64"; exon_number "15";
chr20	StringTie	exon	17627504	17627682	1000	-	.	gene_id "MSTRG.109468"; transcript_id "MSTRG.109468.64"; exon_number "16";
chr20	StringTie	exon	17629823	17629961	1000	-	.	gene_id "MSTRG.109468"; transcript_id "MSTRG.109468.64"; exon_number "17";
chr20	StringTie	exon	17633460	17633613	1000	-	.	gene_id "MSTRG.109468"; transcript_id "MSTRG.109468.64"; exon_number "18";
chr20	StringTie	exon	17635546	17635664	1000	-	.	gene_id "MSTRG.109468"; transcript_id "MSTRG.109468.64"; exon_number "19";
chr20	StringTie	exon	17636577	17636729	1000	-	.	gene_id "MSTRG.109468"; transcript_id "MSTRG.109468.64"; exon_number "20";
chr20	StringTie	exon	17641797	17641919	1000	-	.	gene_id "MSTRG.109468"; transcript_id "MSTRG.109468.64"; exon_number "21";
chr20	StringTie	exon	17642979	17643127	1000	-	.	gene_id "MSTRG.109468"; transcript_id "MSTRG.109468.64"; exon_number "22";
chr20	StringTie	exon	17658596	17659087	1000	-	.	gene_id "MSTRG.109468"; transcript_id "MSTRG.109468.64"; exon_number "23";
chr20	StringTie	exon	17659118	17659333	1000	-	.	gene_id "MSTRG.109468"; transcript_id "MSTRG.109468.64"; exon_number "24";
chr20	StringTie	exon	17659365	17660528	1000	-	.	gene_id "MSTRG.109468"; transcript_id "MSTRG.109468.64"; exon_number "25";
chr20	StringTie	exon	17682028	17682298	1000	-	.	gene_id "MSTRG.109468"; transcript_id "MSTRG.109468.64"; exon_number "26";
chr20	StringTie	transcript	17613592	17682437	1000	-	.	gene_id "MSTRG.109468"; transcript_id "MSTRG.109468.65";
chr20	StringTie	exon	17613592	17614220	1000	-	.	gene_id "MSTRG.109468"; transcript_id "MSTRG.109468.65"; exon_number "1";
chr20	StringTie	exon	17614737	17614880	1000	-	.	gene_id "MSTRG.109468"; transcript_id "MSTRG.109468.65"; exon_number "2";
chr20	StringTie	exon	17615431	17615529	1000	-	.	gene_id "MSTRG.109468"; transcript_id "MSTRG.109468.65"; exon_number "3";
chr20	StringTie	exon	17615926	17616009	1000	-	.	gene_id "MSTRG.109468"; transcript_id "MSTRG.109468.65"; exon_number "4";
chr20	StringTie	exon	17616732	17616839	1000	-	.	gene_id "MSTRG.109468"; transcript_id "MSTRG.109468.65"; exon_number "5";
chr20	StringTie	exon	17618596	17618679	1000	-	.	gene_id "MSTRG.109468"; transcript_id "MSTRG.109468.65"; exon_number "6";
chr20	StringTie	exon	17619633	17619728	1000	-	.	gene_id "MSTRG.109468"; transcript_id "MSTRG.109468.65"; exon_number "7";
chr20	StringTie	exon	17620299	17620370	1000	-	.	gene_id "MSTRG.109468"; transcript_id "MSTRG.109468.65"; exon_number "8";
chr20	StringTie	exon	17620715	17620807	1000	-	.	gene_id "MSTRG.109468"; transcript_id "MSTRG.109468.65"; exon_number "9";
chr20	StringTie	exon	17621458	17621547	1000	-	.	gene_id "MSTRG.109468"; transcript_id "MSTRG.109468.65"; exon_number "10";
chr20	StringTie	exon	17621690	17621773	1000	-	.	gene_id "MSTRG.109468"; transcript_id "MSTRG.109468.65"; exon_number "11";
chr20	StringTie	exon	17621855	17621947	1000	-	.	gene_id "MSTRG.109468"; transcript_id "MSTRG.109468.65"; exon_number "12";
chr20	StringTie	exon	17624576	17624668	1000	-	.	gene_id "MSTRG.109468"; transcript_id "MSTRG.109468.65"; exon_number "13";
chr20	StringTie	exon	17625512	17625602	1000	-	.	gene_id "MSTRG.109468"; transcript_id "MSTRG.109468.65"; exon_number "14";
chr20	StringTie	exon	17627348	17627382	1000	-	.	gene_id "MSTRG.109468"; transcript_id "MSTRG.109468.65"; exon_number "15";
chr20	StringTie	exon	17627504	17627682	1000	-	.	gene_id "MSTRG.109468"; transcript_id "MSTRG.109468.65"; exon_number "16";
chr20	StringTie	exon	17629823	17629961	1000	-	.	gene_id "MSTRG.109468"; transcript_id "MSTRG.109468.65"; exon_number "17";
chr20	StringTie	exon	17633460	17633613	1000	-	.	gene_id "MSTRG.109468"; transcript_id "MSTRG.109468.65"; exon_number "18";
chr20	StringTie	exon	17635546	17635664	1000	-	.	gene_id "MSTRG.109468"; transcript_id "MSTRG.109468.65"; exon_number "19";
chr20	StringTie	exon	17636577	17636729	1000	-	.	gene_id "MSTRG.109468"; transcript_id "MSTRG.109468.65"; exon_number "20";
chr20	StringTie	exon	17641797	17641919	1000	-	.	gene_id "MSTRG.109468"; transcript_id "MSTRG.109468.65"; exon_number "21";
chr20	StringTie	exon	17642979	17643127	1000	-	.	gene_id "MSTRG.109468"; transcript_id "MSTRG.109468.65"; exon_number "22";
chr20	StringTie	exon	17658596	17659087	1000	-	.	gene_id "MSTRG.109468"; transcript_id "MSTRG.109468.65"; exon_number "23";
chr20	StringTie	exon	17659118	17659544	1000	-	.	gene_id "MSTRG.109468"; transcript_id "MSTRG.109468.65"; exon_number "24";
chr20	StringTie	exon	17659605	17660528	1000	-	.	gene_id "MSTRG.109468"; transcript_id "MSTRG.109468.65"; exon_number "25";
chr20	StringTie	exon	17682028	17682437	1000	-	.	gene_id "MSTRG.109468"; transcript_id "MSTRG.109468.65"; exon_number "26";
chr20	StringTie	transcript	17613592	17682249	1000	-	.	gene_id "MSTRG.109468"; transcript_id "MSTRG.109468.66";
chr20	StringTie	exon	17613592	17614220	1000	-	.	gene_id "MSTRG.109468"; transcript_id "MSTRG.109468.66"; exon_number "1";
chr20	StringTie	exon	17614740	17614880	1000	-	.	gene_id "MSTRG.109468"; transcript_id "MSTRG.109468.66"; exon_number "2";
chr20	StringTie	exon	17615431	17615529	1000	-	.	gene_id "MSTRG.109468"; transcript_id "MSTRG.109468.66"; exon_number "3";
chr20	StringTie	exon	17615926	17616009	1000	-	.	gene_id "MSTRG.109468"; transcript_id "MSTRG.109468.66"; exon_number "4";
chr20	StringTie	exon	17616732	17616839	1000	-	.	gene_id "MSTRG.109468"; transcript_id "MSTRG.109468.66"; exon_number "5";
chr20	StringTie	exon	17618596	17618679	1000	-	.	gene_id "MSTRG.109468"; transcript_id "MSTRG.109468.66"; exon_number "6";
chr20	StringTie	exon	17619633	17619728	1000	-	.	gene_id "MSTRG.109468"; transcript_id "MSTRG.109468.66"; exon_number "7";
chr20	StringTie	exon	17620299	17620370	1000	-	.	gene_id "MSTRG.109468"; transcript_id "MSTRG.109468.66"; exon_number "8";
chr20	StringTie	exon	17620715	17620807	1000	-	.	gene_id "MSTRG.109468"; transcript_id "MSTRG.109468.66"; exon_number "9";
chr20	StringTie	exon	17621458	17621547	1000	-	.	gene_id "MSTRG.109468"; transcript_id "MSTRG.109468.66"; exon_number "10";
chr20	StringTie	exon	17621690	17621773	1000	-	.	gene_id "MSTRG.109468"; transcript_id "MSTRG.109468.66"; exon_number "11";
chr20	StringTie	exon	17621855	17621947	1000	-	.	gene_id "MSTRG.109468"; transcript_id "MSTRG.109468.66"; exon_number "12";
chr20	StringTie	exon	17624576	17624668	1000	-	.	gene_id "MSTRG.109468"; transcript_id "MSTRG.109468.66"; exon_number "13";
chr20	StringTie	exon	17625512	17625602	1000	-	.	gene_id "MSTRG.109468"; transcript_id "MSTRG.109468.66"; exon_number "14";
chr20	StringTie	exon	17627348	17627382	1000	-	.	gene_id "MSTRG.109468"; transcript_id "MSTRG.109468.66"; exon_number "15";
chr20	StringTie	exon	17627504	17627682	1000	-	.	gene_id "MSTRG.109468"; transcript_id "MSTRG.109468.66"; exon_number "16";
chr20	StringTie	exon	17629823	17629961	1000	-	.	gene_id "MSTRG.109468"; transcript_id "MSTRG.109468.66"; exon_number "17";
chr20	StringTie	exon	17633460	17633613	1000	-	.	gene_id "MSTRG.109468"; transcript_id "MSTRG.109468.66"; exon_number "18";
chr20	StringTie	exon	17635546	17635664	1000	-	.	gene_id "MSTRG.109468"; transcript_id "MSTRG.109468.66"; exon_number "19";
chr20	StringTie	exon	17636577	17636729	1000	-	.	gene_id "MSTRG.109468"; transcript_id "MSTRG.109468.66"; exon_number "20";
chr20	StringTie	exon	17641797	17641919	1000	-	.	gene_id "MSTRG.109468"; transcript_id "MSTRG.109468.66"; exon_number "21";
chr20	StringTie	exon	17642979	17643127	1000	-	.	gene_id "MSTRG.109468"; transcript_id "MSTRG.109468.66"; exon_number "22";
chr20	StringTie	exon	17658605	17659087	1000	-	.	gene_id "MSTRG.109468"; transcript_id "MSTRG.109468.66"; exon_number "23";
chr20	StringTie	exon	17659118	17659333	1000	-	.	gene_id "MSTRG.109468"; transcript_id "MSTRG.109468.66"; exon_number "24";
chr20	StringTie	exon	17659365	17660528	1000	-	.	gene_id "MSTRG.109468"; transcript_id "MSTRG.109468.66"; exon_number "25";
chr20	StringTie	exon	17682028	17682249	1000	-	.	gene_id "MSTRG.109468"; transcript_id "MSTRG.109468.66"; exon_number "26";
chr20	StringTie	transcript	17613592	17682302	1000	-	.	gene_id "MSTRG.109468"; transcript_id "MSTRG.109468.67";
chr20	StringTie	exon	17613592	17614220	1000	-	.	gene_id "MSTRG.109468"; transcript_id "MSTRG.109468.67"; exon_number "1";
chr20	StringTie	exon	17614740	17614880	1000	-	.	gene_id "MSTRG.109468"; transcript_id "MSTRG.109468.67"; exon_number "2";
chr20	StringTie	exon	17615431	17615529	1000	-	.	gene_id "MSTRG.109468"; transcript_id "MSTRG.109468.67"; exon_number "3";
chr20	StringTie	exon	17615926	17616009	1000	-	.	gene_id "MSTRG.109468"; transcript_id "MSTRG.109468.67"; exon_number "4";
chr20	StringTie	exon	17616732	17616839	1000	-	.	gene_id "MSTRG.109468"; transcript_id "MSTRG.109468.67"; exon_number "5";
chr20	StringTie	exon	17618596	17618679	1000	-	.	gene_id "MSTRG.109468"; transcript_id "MSTRG.109468.67"; exon_number "6";
chr20	StringTie	exon	17619633	17619728	1000	-	.	gene_id "MSTRG.109468"; transcript_id "MSTRG.109468.67"; exon_number "7";
chr20	StringTie	exon	17620299	17620370	1000	-	.	gene_id "MSTRG.109468"; transcript_id "MSTRG.109468.67"; exon_number "8";
chr20	StringTie	exon	17620715	17620807	1000	-	.	gene_id "MSTRG.109468"; transcript_id "MSTRG.109468.67"; exon_number "9";
chr20	StringTie	exon	17621458	17621547	1000	-	.	gene_id "MSTRG.109468"; transcript_id "MSTRG.109468.67"; exon_number "10";
chr20	StringTie	exon	17621690	17621773	1000	-	.	gene_id "MSTRG.109468"; transcript_id "MSTRG.109468.67"; exon_number "11";
chr20	StringTie	exon	17621855	17621947	1000	-	.	gene_id "MSTRG.109468"; transcript_id "MSTRG.109468.67"; exon_number "12";
chr20	StringTie	exon	17624576	17624668	1000	-	.	gene_id "MSTRG.109468"; transcript_id "MSTRG.109468.67"; exon_number "13";
chr20	StringTie	exon	17625512	17625602	1000	-	.	gene_id "MSTRG.109468"; transcript_id "MSTRG.109468.67"; exon_number "14";
chr20	StringTie	exon	17627348	17627382	1000	-	.	gene_id "MSTRG.109468"; transcript_id "MSTRG.109468.67"; exon_number "15";
chr20	StringTie	exon	17627504	17627682	1000	-	.	gene_id "MSTRG.109468"; transcript_id "MSTRG.109468.67"; exon_number "16";
chr20	StringTie	exon	17629823	17629961	1000	-	.	gene_id "MSTRG.109468"; transcript_id "MSTRG.109468.67"; exon_number "17";
chr20	StringTie	exon	17633460	17633613	1000	-	.	gene_id "MSTRG.109468"; transcript_id "MSTRG.109468.67"; exon_number "18";
chr20	StringTie	exon	17635546	17635664	1000	-	.	gene_id "MSTRG.109468"; transcript_id "MSTRG.109468.67"; exon_number "19";
chr20	StringTie	exon	17636577	17636729	1000	-	.	gene_id "MSTRG.109468"; transcript_id "MSTRG.109468.67"; exon_number "20";
chr20	StringTie	exon	17641797	17641919	1000	-	.	gene_id "MSTRG.109468"; transcript_id "MSTRG.109468.67"; exon_number "21";
chr20	StringTie	exon	17642979	17643127	1000	-	.	gene_id "MSTRG.109468"; transcript_id "MSTRG.109468.67"; exon_number "22";
chr20	StringTie	exon	17658605	17659087	1000	-	.	gene_id "MSTRG.109468"; transcript_id "MSTRG.109468.67"; exon_number "23";
chr20	StringTie	exon	17659298	17659574	1000	-	.	gene_id "MSTRG.109468"; transcript_id "MSTRG.109468.67"; exon_number "24";
chr20	StringTie	exon	17659605	17660528	1000	-	.	gene_id "MSTRG.109468"; transcript_id "MSTRG.109468.67"; exon_number "25";
chr20	StringTie	exon	17682028	17682302	1000	-	.	gene_id "MSTRG.109468"; transcript_id "MSTRG.109468.67"; exon_number "26";
chr20	StringTie	transcript	17613592	17682436	1000	-	.	gene_id "MSTRG.109468"; transcript_id "MSTRG.109468.68";
chr20	StringTie	exon	17613592	17614220	1000	-	.	gene_id "MSTRG.109468"; transcript_id "MSTRG.109468.68"; exon_number "1";
chr20	StringTie	exon	17614737	17614880	1000	-	.	gene_id "MSTRG.109468"; transcript_id "MSTRG.109468.68"; exon_number "2";
chr20	StringTie	exon	17615431	17615529	1000	-	.	gene_id "MSTRG.109468"; transcript_id "MSTRG.109468.68"; exon_number "3";
chr20	StringTie	exon	17615926	17616009	1000	-	.	gene_id "MSTRG.109468"; transcript_id "MSTRG.109468.68"; exon_number "4";
chr20	StringTie	exon	17616732	17616839	1000	-	.	gene_id "MSTRG.109468"; transcript_id "MSTRG.109468.68"; exon_number "5";
chr20	StringTie	exon	17618596	17618679	1000	-	.	gene_id "MSTRG.109468"; transcript_id "MSTRG.109468.68"; exon_number "6";
chr20	StringTie	exon	17619633	17619728	1000	-	.	gene_id "MSTRG.109468"; transcript_id "MSTRG.109468.68"; exon_number "7";
chr20	StringTie	exon	17620299	17620370	1000	-	.	gene_id "MSTRG.109468"; transcript_id "MSTRG.109468.68"; exon_number "8";
chr20	StringTie	exon	17620715	17620807	1000	-	.	gene_id "MSTRG.109468"; transcript_id "MSTRG.109468.68"; exon_number "9";
chr20	StringTie	exon	17621458	17621547	1000	-	.	gene_id "MSTRG.109468"; transcript_id "MSTRG.109468.68"; exon_number "10";
chr20	StringTie	exon	17621690	17621773	1000	-	.	gene_id "MSTRG.109468"; transcript_id "MSTRG.109468.68"; exon_number "11";
chr20	StringTie	exon	17621855	17621947	1000	-	.	gene_id "MSTRG.109468"; transcript_id "MSTRG.109468.68"; exon_number "12";
chr20	StringTie	exon	17624576	17624668	1000	-	.	gene_id "MSTRG.109468"; transcript_id "MSTRG.109468.68"; exon_number "13";
chr20	StringTie	exon	17625512	17625602	1000	-	.	gene_id "MSTRG.109468"; transcript_id "MSTRG.109468.68"; exon_number "14";
chr20	StringTie	exon	17627348	17627382	1000	-	.	gene_id "MSTRG.109468"; transcript_id "MSTRG.109468.68"; exon_number "15";
chr20	StringTie	exon	17627504	17627682	1000	-	.	gene_id "MSTRG.109468"; transcript_id "MSTRG.109468.68"; exon_number "16";
chr20	StringTie	exon	17629823	17629961	1000	-	.	gene_id "MSTRG.109468"; transcript_id "MSTRG.109468.68"; exon_number "17";
chr20	StringTie	exon	17633460	17633613	1000	-	.	gene_id "MSTRG.109468"; transcript_id "MSTRG.109468.68"; exon_number "18";
chr20	StringTie	exon	17635546	17635664	1000	-	.	gene_id "MSTRG.109468"; transcript_id "MSTRG.109468.68"; exon_number "19";
chr20	StringTie	exon	17636577	17636729	1000	-	.	gene_id "MSTRG.109468"; transcript_id "MSTRG.109468.68"; exon_number "20";
chr20	StringTie	exon	17641797	17641919	1000	-	.	gene_id "MSTRG.109468"; transcript_id "MSTRG.109468.68"; exon_number "21";
chr20	StringTie	exon	17642979	17643127	1000	-	.	gene_id "MSTRG.109468"; transcript_id "MSTRG.109468.68"; exon_number "22";
chr20	StringTie	exon	17658605	17658770	1000	-	.	gene_id "MSTRG.109468"; transcript_id "MSTRG.109468.68"; exon_number "23";
chr20	StringTie	exon	17658861	17659087	1000	-	.	gene_id "MSTRG.109468"; transcript_id "MSTRG.109468.68"; exon_number "24";
chr20	StringTie	exon	17659298	17659394	1000	-	.	gene_id "MSTRG.109468"; transcript_id "MSTRG.109468.68"; exon_number "25";
chr20	StringTie	exon	17659515	17659784	1000	-	.	gene_id "MSTRG.109468"; transcript_id "MSTRG.109468.68"; exon_number "26";
chr20	StringTie	exon	17659845	17660528	1000	-	.	gene_id "MSTRG.109468"; transcript_id "MSTRG.109468.68"; exon_number "27";
chr20	StringTie	exon	17682028	17682436	1000	-	.	gene_id "MSTRG.109468"; transcript_id "MSTRG.109468.68"; exon_number "28";
chr20	StringTie	transcript	17613592	17682296	1000	-	.	gene_id "MSTRG.109468"; transcript_id "MSTRG.109468.69";
chr20	StringTie	exon	17613592	17614220	1000	-	.	gene_id "MSTRG.109468"; transcript_id "MSTRG.109468.69"; exon_number "1";
chr20	StringTie	exon	17614737	17614880	1000	-	.	gene_id "MSTRG.109468"; transcript_id "MSTRG.109468.69"; exon_number "2";
chr20	StringTie	exon	17615431	17615529	1000	-	.	gene_id "MSTRG.109468"; transcript_id "MSTRG.109468.69"; exon_number "3";
chr20	StringTie	exon	17615926	17616009	1000	-	.	gene_id "MSTRG.109468"; transcript_id "MSTRG.109468.69"; exon_number "4";
chr20	StringTie	exon	17616732	17616839	1000	-	.	gene_id "MSTRG.109468"; transcript_id "MSTRG.109468.69"; exon_number "5";
chr20	StringTie	exon	17618596	17618679	1000	-	.	gene_id "MSTRG.109468"; transcript_id "MSTRG.109468.69"; exon_number "6";
chr20	StringTie	exon	17619633	17619728	1000	-	.	gene_id "MSTRG.109468"; transcript_id "MSTRG.109468.69"; exon_number "7";
chr20	StringTie	exon	17620299	17620370	1000	-	.	gene_id "MSTRG.109468"; transcript_id "MSTRG.109468.69"; exon_number "8";
chr20	StringTie	exon	17620715	17620807	1000	-	.	gene_id "MSTRG.109468"; transcript_id "MSTRG.109468.69"; exon_number "9";
chr20	StringTie	exon	17621458	17621547	1000	-	.	gene_id "MSTRG.109468"; transcript_id "MSTRG.109468.69"; exon_number "10";
chr20	StringTie	exon	17621690	17621773	1000	-	.	gene_id "MSTRG.109468"; transcript_id "MSTRG.109468.69"; exon_number "11";
chr20	StringTie	exon	17621855	17621947	1000	-	.	gene_id "MSTRG.109468"; transcript_id "MSTRG.109468.69"; exon_number "12";
chr20	StringTie	exon	17624576	17624668	1000	-	.	gene_id "MSTRG.109468"; transcript_id "MSTRG.109468.69"; exon_number "13";
chr20	StringTie	exon	17625512	17625602	1000	-	.	gene_id "MSTRG.109468"; transcript_id "MSTRG.109468.69"; exon_number "14";
chr20	StringTie	exon	17627348	17627382	1000	-	.	gene_id "MSTRG.109468"; transcript_id "MSTRG.109468.69"; exon_number "15";
chr20	StringTie	exon	17627504	17627682	1000	-	.	gene_id "MSTRG.109468"; transcript_id "MSTRG.109468.69"; exon_number "16";
chr20	StringTie	exon	17629823	17629961	1000	-	.	gene_id "MSTRG.109468"; transcript_id "MSTRG.109468.69"; exon_number "17";
chr20	StringTie	exon	17633460	17633613	1000	-	.	gene_id "MSTRG.109468"; transcript_id "MSTRG.109468.69"; exon_number "18";
chr20	StringTie	exon	17635546	17635551	1000	-	.	gene_id "MSTRG.109468"; transcript_id "MSTRG.109468.69"; exon_number "19";
chr20	StringTie	exon	17635575	17635664	1000	-	.	gene_id "MSTRG.109468"; transcript_id "MSTRG.109468.69"; exon_number "20";
chr20	StringTie	exon	17636577	17636726	1000	-	.	gene_id "MSTRG.109468"; transcript_id "MSTRG.109468.69"; exon_number "21";
chr20	StringTie	exon	17641797	17641919	1000	-	.	gene_id "MSTRG.109468"; transcript_id "MSTRG.109468.69"; exon_number "22";
chr20	StringTie	exon	17642979	17643127	1000	-	.	gene_id "MSTRG.109468"; transcript_id "MSTRG.109468.69"; exon_number "23";
chr20	StringTie	exon	17658605	17659087	1000	-	.	gene_id "MSTRG.109468"; transcript_id "MSTRG.109468.69"; exon_number "24";
chr20	StringTie	exon	17659118	17659333	1000	-	.	gene_id "MSTRG.109468"; transcript_id "MSTRG.109468.69"; exon_number "25";
chr20	StringTie	exon	17659575	17660528	1000	-	.	gene_id "MSTRG.109468"; transcript_id "MSTRG.109468.69"; exon_number "26";
chr20	StringTie	exon	17679999	17680075	1000	-	.	gene_id "MSTRG.109468"; transcript_id "MSTRG.109468.69"; exon_number "27";
chr20	StringTie	exon	17682028	17682296	1000	-	.	gene_id "MSTRG.109468"; transcript_id "MSTRG.109468.69"; exon_number "28";
chr20	StringTie	transcript	17613461	17660531	1000	-	.	gene_id "MSTRG.109468"; transcript_id "MSTRG.109468.7";
chr20	StringTie	exon	17613461	17614220	1000	-	.	gene_id "MSTRG.109468"; transcript_id "MSTRG.109468.7"; exon_number "1";
chr20	StringTie	exon	17614737	17614880	1000	-	.	gene_id "MSTRG.109468"; transcript_id "MSTRG.109468.7"; exon_number "2";
chr20	StringTie	exon	17615431	17615529	1000	-	.	gene_id "MSTRG.109468"; transcript_id "MSTRG.109468.7"; exon_number "3";
chr20	StringTie	exon	17615926	17616009	1000	-	.	gene_id "MSTRG.109468"; transcript_id "MSTRG.109468.7"; exon_number "4";
chr20	StringTie	exon	17616732	17616839	1000	-	.	gene_id "MSTRG.109468"; transcript_id "MSTRG.109468.7"; exon_number "5";
chr20	StringTie	exon	17618596	17618679	1000	-	.	gene_id "MSTRG.109468"; transcript_id "MSTRG.109468.7"; exon_number "6";
chr20	StringTie	exon	17619633	17620370	1000	-	.	gene_id "MSTRG.109468"; transcript_id "MSTRG.109468.7"; exon_number "7";
chr20	StringTie	exon	17620715	17620807	1000	-	.	gene_id "MSTRG.109468"; transcript_id "MSTRG.109468.7"; exon_number "8";
chr20	StringTie	exon	17621458	17621547	1000	-	.	gene_id "MSTRG.109468"; transcript_id "MSTRG.109468.7"; exon_number "9";
chr20	StringTie	exon	17621690	17621773	1000	-	.	gene_id "MSTRG.109468"; transcript_id "MSTRG.109468.7"; exon_number "10";
chr20	StringTie	exon	17621855	17621947	1000	-	.	gene_id "MSTRG.109468"; transcript_id "MSTRG.109468.7"; exon_number "11";
chr20	StringTie	exon	17624576	17624668	1000	-	.	gene_id "MSTRG.109468"; transcript_id "MSTRG.109468.7"; exon_number "12";
chr20	StringTie	exon	17625512	17625602	1000	-	.	gene_id "MSTRG.109468"; transcript_id "MSTRG.109468.7"; exon_number "13";
chr20	StringTie	exon	17627348	17627382	1000	-	.	gene_id "MSTRG.109468"; transcript_id "MSTRG.109468.7"; exon_number "14";
chr20	StringTie	exon	17627504	17627682	1000	-	.	gene_id "MSTRG.109468"; transcript_id "MSTRG.109468.7"; exon_number "15";
chr20	StringTie	exon	17629823	17629961	1000	-	.	gene_id "MSTRG.109468"; transcript_id "MSTRG.109468.7"; exon_number "16";
chr20	StringTie	exon	17633460	17633613	1000	-	.	gene_id "MSTRG.109468"; transcript_id "MSTRG.109468.7"; exon_number "17";
chr20	StringTie	exon	17635546	17635664	1000	-	.	gene_id "MSTRG.109468"; transcript_id "MSTRG.109468.7"; exon_number "18";
chr20	StringTie	exon	17636577	17636729	1000	-	.	gene_id "MSTRG.109468"; transcript_id "MSTRG.109468.7"; exon_number "19";
chr20	StringTie	exon	17641797	17641919	1000	-	.	gene_id "MSTRG.109468"; transcript_id "MSTRG.109468.7"; exon_number "20";
chr20	StringTie	exon	17642979	17643127	1000	-	.	gene_id "MSTRG.109468"; transcript_id "MSTRG.109468.7"; exon_number "21";
chr20	StringTie	exon	17658605	17658860	1000	-	.	gene_id "MSTRG.109468"; transcript_id "MSTRG.109468.7"; exon_number "22";
chr20	StringTie	exon	17658921	17659087	1000	-	.	gene_id "MSTRG.109468"; transcript_id "MSTRG.109468.7"; exon_number "23";
chr20	StringTie	exon	17659298	17660531	1000	-	.	gene_id "MSTRG.109468"; transcript_id "MSTRG.109468.7"; exon_number "24";
chr20	StringTie	transcript	17613593	17682232	1000	-	.	gene_id "MSTRG.109468"; transcript_id "MSTRG.109468.70";
chr20	StringTie	exon	17613593	17614220	1000	-	.	gene_id "MSTRG.109468"; transcript_id "MSTRG.109468.70"; exon_number "1";
chr20	StringTie	exon	17614737	17614880	1000	-	.	gene_id "MSTRG.109468"; transcript_id "MSTRG.109468.70"; exon_number "2";
chr20	StringTie	exon	17615431	17615523	1000	-	.	gene_id "MSTRG.109468"; transcript_id "MSTRG.109468.70"; exon_number "3";
chr20	StringTie	exon	17615926	17616009	1000	-	.	gene_id "MSTRG.109468"; transcript_id "MSTRG.109468.70"; exon_number "4";
chr20	StringTie	exon	17616732	17616839	1000	-	.	gene_id "MSTRG.109468"; transcript_id "MSTRG.109468.70"; exon_number "5";
chr20	StringTie	exon	17618596	17618679	1000	-	.	gene_id "MSTRG.109468"; transcript_id "MSTRG.109468.70"; exon_number "6";
chr20	StringTie	exon	17619633	17619728	1000	-	.	gene_id "MSTRG.109468"; transcript_id "MSTRG.109468.70"; exon_number "7";
chr20	StringTie	exon	17620299	17620370	1000	-	.	gene_id "MSTRG.109468"; transcript_id "MSTRG.109468.70"; exon_number "8";
chr20	StringTie	exon	17620715	17620807	1000	-	.	gene_id "MSTRG.109468"; transcript_id "MSTRG.109468.70"; exon_number "9";
chr20	StringTie	exon	17621458	17621547	1000	-	.	gene_id "MSTRG.109468"; transcript_id "MSTRG.109468.70"; exon_number "10";
chr20	StringTie	exon	17621690	17621773	1000	-	.	gene_id "MSTRG.109468"; transcript_id "MSTRG.109468.70"; exon_number "11";
chr20	StringTie	exon	17621855	17621947	1000	-	.	gene_id "MSTRG.109468"; transcript_id "MSTRG.109468.70"; exon_number "12";
chr20	StringTie	exon	17624576	17624668	1000	-	.	gene_id "MSTRG.109468"; transcript_id "MSTRG.109468.70"; exon_number "13";
chr20	StringTie	exon	17625512	17625602	1000	-	.	gene_id "MSTRG.109468"; transcript_id "MSTRG.109468.70"; exon_number "14";
chr20	StringTie	exon	17627348	17627382	1000	-	.	gene_id "MSTRG.109468"; transcript_id "MSTRG.109468.70"; exon_number "15";
chr20	StringTie	exon	17627504	17627682	1000	-	.	gene_id "MSTRG.109468"; transcript_id "MSTRG.109468.70"; exon_number "16";
chr20	StringTie	exon	17629823	17629961	1000	-	.	gene_id "MSTRG.109468"; transcript_id "MSTRG.109468.70"; exon_number "17";
chr20	StringTie	exon	17633460	17633613	1000	-	.	gene_id "MSTRG.109468"; transcript_id "MSTRG.109468.70"; exon_number "18";
chr20	StringTie	exon	17658596	17659087	1000	-	.	gene_id "MSTRG.109468"; transcript_id "MSTRG.109468.70"; exon_number "19";
chr20	StringTie	exon	17659118	17660528	1000	-	.	gene_id "MSTRG.109468"; transcript_id "MSTRG.109468.70"; exon_number "20";
chr20	StringTie	exon	17679995	17680075	1000	-	.	gene_id "MSTRG.109468"; transcript_id "MSTRG.109468.70"; exon_number "21";
chr20	StringTie	exon	17682028	17682232	1000	-	.	gene_id "MSTRG.109468"; transcript_id "MSTRG.109468.70"; exon_number "22";
chr20	StringTie	transcript	17613594	17682296	1000	-	.	gene_id "MSTRG.109468"; transcript_id "MSTRG.109468.71";
chr20	StringTie	exon	17613594	17614220	1000	-	.	gene_id "MSTRG.109468"; transcript_id "MSTRG.109468.71"; exon_number "1";
chr20	StringTie	exon	17614740	17614880	1000	-	.	gene_id "MSTRG.109468"; transcript_id "MSTRG.109468.71"; exon_number "2";
chr20	StringTie	exon	17615431	17615529	1000	-	.	gene_id "MSTRG.109468"; transcript_id "MSTRG.109468.71"; exon_number "3";
chr20	StringTie	exon	17615926	17616009	1000	-	.	gene_id "MSTRG.109468"; transcript_id "MSTRG.109468.71"; exon_number "4";
chr20	StringTie	exon	17616732	17616839	1000	-	.	gene_id "MSTRG.109468"; transcript_id "MSTRG.109468.71"; exon_number "5";
chr20	StringTie	exon	17618596	17618679	1000	-	.	gene_id "MSTRG.109468"; transcript_id "MSTRG.109468.71"; exon_number "6";
chr20	StringTie	exon	17619633	17619728	1000	-	.	gene_id "MSTRG.109468"; transcript_id "MSTRG.109468.71"; exon_number "7";
chr20	StringTie	exon	17620299	17620370	1000	-	.	gene_id "MSTRG.109468"; transcript_id "MSTRG.109468.71"; exon_number "8";
chr20	StringTie	exon	17620715	17620807	1000	-	.	gene_id "MSTRG.109468"; transcript_id "MSTRG.109468.71"; exon_number "9";
chr20	StringTie	exon	17621458	17621547	1000	-	.	gene_id "MSTRG.109468"; transcript_id "MSTRG.109468.71"; exon_number "10";
chr20	StringTie	exon	17621690	17621773	1000	-	.	gene_id "MSTRG.109468"; transcript_id "MSTRG.109468.71"; exon_number "11";
chr20	StringTie	exon	17621855	17621947	1000	-	.	gene_id "MSTRG.109468"; transcript_id "MSTRG.109468.71"; exon_number "12";
chr20	StringTie	exon	17624576	17624668	1000	-	.	gene_id "MSTRG.109468"; transcript_id "MSTRG.109468.71"; exon_number "13";
chr20	StringTie	exon	17625512	17625602	1000	-	.	gene_id "MSTRG.109468"; transcript_id "MSTRG.109468.71"; exon_number "14";
chr20	StringTie	exon	17627348	17627382	1000	-	.	gene_id "MSTRG.109468"; transcript_id "MSTRG.109468.71"; exon_number "15";
chr20	StringTie	exon	17627504	17627682	1000	-	.	gene_id "MSTRG.109468"; transcript_id "MSTRG.109468.71"; exon_number "16";
chr20	StringTie	exon	17629823	17629961	1000	-	.	gene_id "MSTRG.109468"; transcript_id "MSTRG.109468.71"; exon_number "17";
chr20	StringTie	exon	17633460	17633613	1000	-	.	gene_id "MSTRG.109468"; transcript_id "MSTRG.109468.71"; exon_number "18";
chr20	StringTie	exon	17635546	17635664	1000	-	.	gene_id "MSTRG.109468"; transcript_id "MSTRG.109468.71"; exon_number "19";
chr20	StringTie	exon	17636577	17636729	1000	-	.	gene_id "MSTRG.109468"; transcript_id "MSTRG.109468.71"; exon_number "20";
chr20	StringTie	exon	17641797	17641910	1000	-	.	gene_id "MSTRG.109468"; transcript_id "MSTRG.109468.71"; exon_number "21";
chr20	StringTie	exon	17642979	17643127	1000	-	.	gene_id "MSTRG.109468"; transcript_id "MSTRG.109468.71"; exon_number "22";
chr20	StringTie	exon	17658596	17659087	1000	-	.	gene_id "MSTRG.109468"; transcript_id "MSTRG.109468.71"; exon_number "23";
chr20	StringTie	exon	17659298	17660528	1000	-	.	gene_id "MSTRG.109468"; transcript_id "MSTRG.109468.71"; exon_number "24";
chr20	StringTie	exon	17682028	17682296	1000	-	.	gene_id "MSTRG.109468"; transcript_id "MSTRG.109468.71"; exon_number "25";
chr20	StringTie	transcript	17613595	17682453	1000	-	.	gene_id "MSTRG.109468"; transcript_id "MSTRG.109468.72";
chr20	StringTie	exon	17613595	17614220	1000	-	.	gene_id "MSTRG.109468"; transcript_id "MSTRG.109468.72"; exon_number "1";
chr20	StringTie	exon	17614737	17614880	1000	-	.	gene_id "MSTRG.109468"; transcript_id "MSTRG.109468.72"; exon_number "2";
chr20	StringTie	exon	17615431	17615529	1000	-	.	gene_id "MSTRG.109468"; transcript_id "MSTRG.109468.72"; exon_number "3";
chr20	StringTie	exon	17615926	17616009	1000	-	.	gene_id "MSTRG.109468"; transcript_id "MSTRG.109468.72"; exon_number "4";
chr20	StringTie	exon	17616732	17616839	1000	-	.	gene_id "MSTRG.109468"; transcript_id "MSTRG.109468.72"; exon_number "5";
chr20	StringTie	exon	17618596	17618679	1000	-	.	gene_id "MSTRG.109468"; transcript_id "MSTRG.109468.72"; exon_number "6";
chr20	StringTie	exon	17619633	17619728	1000	-	.	gene_id "MSTRG.109468"; transcript_id "MSTRG.109468.72"; exon_number "7";
chr20	StringTie	exon	17620299	17620370	1000	-	.	gene_id "MSTRG.109468"; transcript_id "MSTRG.109468.72"; exon_number "8";
chr20	StringTie	exon	17620715	17620807	1000	-	.	gene_id "MSTRG.109468"; transcript_id "MSTRG.109468.72"; exon_number "9";
chr20	StringTie	exon	17621458	17621547	1000	-	.	gene_id "MSTRG.109468"; transcript_id "MSTRG.109468.72"; exon_number "10";
chr20	StringTie	exon	17621690	17621773	1000	-	.	gene_id "MSTRG.109468"; transcript_id "MSTRG.109468.72"; exon_number "11";
chr20	StringTie	exon	17621855	17621947	1000	-	.	gene_id "MSTRG.109468"; transcript_id "MSTRG.109468.72"; exon_number "12";
chr20	StringTie	exon	17624576	17624668	1000	-	.	gene_id "MSTRG.109468"; transcript_id "MSTRG.109468.72"; exon_number "13";
chr20	StringTie	exon	17625512	17625602	1000	-	.	gene_id "MSTRG.109468"; transcript_id "MSTRG.109468.72"; exon_number "14";
chr20	StringTie	exon	17627348	17627382	1000	-	.	gene_id "MSTRG.109468"; transcript_id "MSTRG.109468.72"; exon_number "15";
chr20	StringTie	exon	17627504	17627682	1000	-	.	gene_id "MSTRG.109468"; transcript_id "MSTRG.109468.72"; exon_number "16";
chr20	StringTie	exon	17629823	17629961	1000	-	.	gene_id "MSTRG.109468"; transcript_id "MSTRG.109468.72"; exon_number "17";
chr20	StringTie	exon	17633460	17633613	1000	-	.	gene_id "MSTRG.109468"; transcript_id "MSTRG.109468.72"; exon_number "18";
chr20	StringTie	exon	17635546	17635664	1000	-	.	gene_id "MSTRG.109468"; transcript_id "MSTRG.109468.72"; exon_number "19";
chr20	StringTie	exon	17636577	17636729	1000	-	.	gene_id "MSTRG.109468"; transcript_id "MSTRG.109468.72"; exon_number "20";
chr20	StringTie	exon	17641797	17641919	1000	-	.	gene_id "MSTRG.109468"; transcript_id "MSTRG.109468.72"; exon_number "21";
chr20	StringTie	exon	17642979	17643127	1000	-	.	gene_id "MSTRG.109468"; transcript_id "MSTRG.109468.72"; exon_number "22";
chr20	StringTie	exon	17658596	17659087	1000	-	.	gene_id "MSTRG.109468"; transcript_id "MSTRG.109468.72"; exon_number "23";
chr20	StringTie	exon	17659298	17659574	1000	-	.	gene_id "MSTRG.109468"; transcript_id "MSTRG.109468.72"; exon_number "24";
chr20	StringTie	exon	17659605	17659664	1000	-	.	gene_id "MSTRG.109468"; transcript_id "MSTRG.109468.72"; exon_number "25";
chr20	StringTie	exon	17659725	17660528	1000	-	.	gene_id "MSTRG.109468"; transcript_id "MSTRG.109468.72"; exon_number "26";
chr20	StringTie	exon	17679995	17680075	1000	-	.	gene_id "MSTRG.109468"; transcript_id "MSTRG.109468.72"; exon_number "27";
chr20	StringTie	exon	17682028	17682453	1000	-	.	gene_id "MSTRG.109468"; transcript_id "MSTRG.109468.72"; exon_number "28";
chr20	StringTie	transcript	17613596	17682193	1000	-	.	gene_id "MSTRG.109468"; transcript_id "MSTRG.109468.73";
chr20	StringTie	exon	17613596	17614220	1000	-	.	gene_id "MSTRG.109468"; transcript_id "MSTRG.109468.73"; exon_number "1";
chr20	StringTie	exon	17614737	17614880	1000	-	.	gene_id "MSTRG.109468"; transcript_id "MSTRG.109468.73"; exon_number "2";
chr20	StringTie	exon	17615431	17615529	1000	-	.	gene_id "MSTRG.109468"; transcript_id "MSTRG.109468.73"; exon_number "3";
chr20	StringTie	exon	17615926	17616009	1000	-	.	gene_id "MSTRG.109468"; transcript_id "MSTRG.109468.73"; exon_number "4";
chr20	StringTie	exon	17616732	17616839	1000	-	.	gene_id "MSTRG.109468"; transcript_id "MSTRG.109468.73"; exon_number "5";
chr20	StringTie	exon	17618596	17618679	1000	-	.	gene_id "MSTRG.109468"; transcript_id "MSTRG.109468.73"; exon_number "6";
chr20	StringTie	exon	17619633	17619853	1000	-	.	gene_id "MSTRG.109468"; transcript_id "MSTRG.109468.73"; exon_number "7";
chr20	StringTie	exon	17620299	17620370	1000	-	.	gene_id "MSTRG.109468"; transcript_id "MSTRG.109468.73"; exon_number "8";
chr20	StringTie	exon	17620715	17620807	1000	-	.	gene_id "MSTRG.109468"; transcript_id "MSTRG.109468.73"; exon_number "9";
chr20	StringTie	exon	17621458	17621547	1000	-	.	gene_id "MSTRG.109468"; transcript_id "MSTRG.109468.73"; exon_number "10";
chr20	StringTie	exon	17621690	17621773	1000	-	.	gene_id "MSTRG.109468"; transcript_id "MSTRG.109468.73"; exon_number "11";
chr20	StringTie	exon	17621855	17621947	1000	-	.	gene_id "MSTRG.109468"; transcript_id "MSTRG.109468.73"; exon_number "12";
chr20	StringTie	exon	17624576	17624668	1000	-	.	gene_id "MSTRG.109468"; transcript_id "MSTRG.109468.73"; exon_number "13";
chr20	StringTie	exon	17625512	17625602	1000	-	.	gene_id "MSTRG.109468"; transcript_id "MSTRG.109468.73"; exon_number "14";
chr20	StringTie	exon	17627348	17627382	1000	-	.	gene_id "MSTRG.109468"; transcript_id "MSTRG.109468.73"; exon_number "15";
chr20	StringTie	exon	17627504	17627682	1000	-	.	gene_id "MSTRG.109468"; transcript_id "MSTRG.109468.73"; exon_number "16";
chr20	StringTie	exon	17629823	17629961	1000	-	.	gene_id "MSTRG.109468"; transcript_id "MSTRG.109468.73"; exon_number "17";
chr20	StringTie	exon	17633460	17633613	1000	-	.	gene_id "MSTRG.109468"; transcript_id "MSTRG.109468.73"; exon_number "18";
chr20	StringTie	exon	17635546	17635664	1000	-	.	gene_id "MSTRG.109468"; transcript_id "MSTRG.109468.73"; exon_number "19";
chr20	StringTie	exon	17636577	17636729	1000	-	.	gene_id "MSTRG.109468"; transcript_id "MSTRG.109468.73"; exon_number "20";
chr20	StringTie	exon	17641797	17641919	1000	-	.	gene_id "MSTRG.109468"; transcript_id "MSTRG.109468.73"; exon_number "21";
chr20	StringTie	exon	17642979	17643127	1000	-	.	gene_id "MSTRG.109468"; transcript_id "MSTRG.109468.73"; exon_number "22";
chr20	StringTie	exon	17658596	17660528	1000	-	.	gene_id "MSTRG.109468"; transcript_id "MSTRG.109468.73"; exon_number "23";
chr20	StringTie	exon	17679999	17680075	1000	-	.	gene_id "MSTRG.109468"; transcript_id "MSTRG.109468.73"; exon_number "24";
chr20	StringTie	exon	17682028	17682193	1000	-	.	gene_id "MSTRG.109468"; transcript_id "MSTRG.109468.73"; exon_number "25";
chr20	StringTie	transcript	17613597	17669687	1000	-	.	gene_id "MSTRG.109468"; transcript_id "MSTRG.109468.74";
chr20	StringTie	exon	17613597	17614220	1000	-	.	gene_id "MSTRG.109468"; transcript_id "MSTRG.109468.74"; exon_number "1";
chr20	StringTie	exon	17614737	17614880	1000	-	.	gene_id "MSTRG.109468"; transcript_id "MSTRG.109468.74"; exon_number "2";
chr20	StringTie	exon	17615431	17615523	1000	-	.	gene_id "MSTRG.109468"; transcript_id "MSTRG.109468.74"; exon_number "3";
chr20	StringTie	exon	17615926	17616009	1000	-	.	gene_id "MSTRG.109468"; transcript_id "MSTRG.109468.74"; exon_number "4";
chr20	StringTie	exon	17616732	17616839	1000	-	.	gene_id "MSTRG.109468"; transcript_id "MSTRG.109468.74"; exon_number "5";
chr20	StringTie	exon	17618596	17618679	1000	-	.	gene_id "MSTRG.109468"; transcript_id "MSTRG.109468.74"; exon_number "6";
chr20	StringTie	exon	17619633	17619728	1000	-	.	gene_id "MSTRG.109468"; transcript_id "MSTRG.109468.74"; exon_number "7";
chr20	StringTie	exon	17620299	17620370	1000	-	.	gene_id "MSTRG.109468"; transcript_id "MSTRG.109468.74"; exon_number "8";
chr20	StringTie	exon	17620715	17620807	1000	-	.	gene_id "MSTRG.109468"; transcript_id "MSTRG.109468.74"; exon_number "9";
chr20	StringTie	exon	17621458	17621547	1000	-	.	gene_id "MSTRG.109468"; transcript_id "MSTRG.109468.74"; exon_number "10";
chr20	StringTie	exon	17621690	17621773	1000	-	.	gene_id "MSTRG.109468"; transcript_id "MSTRG.109468.74"; exon_number "11";
chr20	StringTie	exon	17621855	17621947	1000	-	.	gene_id "MSTRG.109468"; transcript_id "MSTRG.109468.74"; exon_number "12";
chr20	StringTie	exon	17624576	17624668	1000	-	.	gene_id "MSTRG.109468"; transcript_id "MSTRG.109468.74"; exon_number "13";
chr20	StringTie	exon	17625512	17625602	1000	-	.	gene_id "MSTRG.109468"; transcript_id "MSTRG.109468.74"; exon_number "14";
chr20	StringTie	exon	17627348	17627382	1000	-	.	gene_id "MSTRG.109468"; transcript_id "MSTRG.109468.74"; exon_number "15";
chr20	StringTie	exon	17627504	17627682	1000	-	.	gene_id "MSTRG.109468"; transcript_id "MSTRG.109468.74"; exon_number "16";
chr20	StringTie	exon	17629823	17629961	1000	-	.	gene_id "MSTRG.109468"; transcript_id "MSTRG.109468.74"; exon_number "17";
chr20	StringTie	exon	17633460	17633613	1000	-	.	gene_id "MSTRG.109468"; transcript_id "MSTRG.109468.74"; exon_number "18";
chr20	StringTie	exon	17635546	17635664	1000	-	.	gene_id "MSTRG.109468"; transcript_id "MSTRG.109468.74"; exon_number "19";
chr20	StringTie	exon	17636577	17636729	1000	-	.	gene_id "MSTRG.109468"; transcript_id "MSTRG.109468.74"; exon_number "20";
chr20	StringTie	exon	17641797	17641919	1000	-	.	gene_id "MSTRG.109468"; transcript_id "MSTRG.109468.74"; exon_number "21";
chr20	StringTie	exon	17642979	17643127	1000	-	.	gene_id "MSTRG.109468"; transcript_id "MSTRG.109468.74"; exon_number "22";
chr20	StringTie	exon	17658596	17660528	1000	-	.	gene_id "MSTRG.109468"; transcript_id "MSTRG.109468.74"; exon_number "23";
chr20	StringTie	exon	17669661	17669687	1000	-	.	gene_id "MSTRG.109468"; transcript_id "MSTRG.109468.74"; exon_number "24";
chr20	StringTie	transcript	17613597	17682402	1000	-	.	gene_id "MSTRG.109468"; transcript_id "MSTRG.109468.75";
chr20	StringTie	exon	17613597	17614220	1000	-	.	gene_id "MSTRG.109468"; transcript_id "MSTRG.109468.75"; exon_number "1";
chr20	StringTie	exon	17614737	17614880	1000	-	.	gene_id "MSTRG.109468"; transcript_id "MSTRG.109468.75"; exon_number "2";
chr20	StringTie	exon	17615431	17615529	1000	-	.	gene_id "MSTRG.109468"; transcript_id "MSTRG.109468.75"; exon_number "3";
chr20	StringTie	exon	17615926	17616009	1000	-	.	gene_id "MSTRG.109468"; transcript_id "MSTRG.109468.75"; exon_number "4";
chr20	StringTie	exon	17616732	17616839	1000	-	.	gene_id "MSTRG.109468"; transcript_id "MSTRG.109468.75"; exon_number "5";
chr20	StringTie	exon	17618596	17618679	1000	-	.	gene_id "MSTRG.109468"; transcript_id "MSTRG.109468.75"; exon_number "6";
chr20	StringTie	exon	17619633	17619728	1000	-	.	gene_id "MSTRG.109468"; transcript_id "MSTRG.109468.75"; exon_number "7";
chr20	StringTie	exon	17620299	17620370	1000	-	.	gene_id "MSTRG.109468"; transcript_id "MSTRG.109468.75"; exon_number "8";
chr20	StringTie	exon	17620715	17620807	1000	-	.	gene_id "MSTRG.109468"; transcript_id "MSTRG.109468.75"; exon_number "9";
chr20	StringTie	exon	17621458	17621547	1000	-	.	gene_id "MSTRG.109468"; transcript_id "MSTRG.109468.75"; exon_number "10";
chr20	StringTie	exon	17621690	17621773	1000	-	.	gene_id "MSTRG.109468"; transcript_id "MSTRG.109468.75"; exon_number "11";
chr20	StringTie	exon	17621855	17621947	1000	-	.	gene_id "MSTRG.109468"; transcript_id "MSTRG.109468.75"; exon_number "12";
chr20	StringTie	exon	17624576	17624668	1000	-	.	gene_id "MSTRG.109468"; transcript_id "MSTRG.109468.75"; exon_number "13";
chr20	StringTie	exon	17625512	17625602	1000	-	.	gene_id "MSTRG.109468"; transcript_id "MSTRG.109468.75"; exon_number "14";
chr20	StringTie	exon	17627348	17627382	1000	-	.	gene_id "MSTRG.109468"; transcript_id "MSTRG.109468.75"; exon_number "15";
chr20	StringTie	exon	17627504	17627682	1000	-	.	gene_id "MSTRG.109468"; transcript_id "MSTRG.109468.75"; exon_number "16";
chr20	StringTie	exon	17629823	17629961	1000	-	.	gene_id "MSTRG.109468"; transcript_id "MSTRG.109468.75"; exon_number "17";
chr20	StringTie	exon	17633460	17633613	1000	-	.	gene_id "MSTRG.109468"; transcript_id "MSTRG.109468.75"; exon_number "18";
chr20	StringTie	exon	17635546	17635664	1000	-	.	gene_id "MSTRG.109468"; transcript_id "MSTRG.109468.75"; exon_number "19";
chr20	StringTie	exon	17636577	17636729	1000	-	.	gene_id "MSTRG.109468"; transcript_id "MSTRG.109468.75"; exon_number "20";
chr20	StringTie	exon	17641797	17641910	1000	-	.	gene_id "MSTRG.109468"; transcript_id "MSTRG.109468.75"; exon_number "21";
chr20	StringTie	exon	17642979	17643127	1000	-	.	gene_id "MSTRG.109468"; transcript_id "MSTRG.109468.75"; exon_number "22";
chr20	StringTie	exon	17658596	17659087	1000	-	.	gene_id "MSTRG.109468"; transcript_id "MSTRG.109468.75"; exon_number "23";
chr20	StringTie	exon	17659298	17659394	1000	-	.	gene_id "MSTRG.109468"; transcript_id "MSTRG.109468.75"; exon_number "24";
chr20	StringTie	exon	17659515	17660528	1000	-	.	gene_id "MSTRG.109468"; transcript_id "MSTRG.109468.75"; exon_number "25";
chr20	StringTie	exon	17682028	17682402	1000	-	.	gene_id "MSTRG.109468"; transcript_id "MSTRG.109468.75"; exon_number "26";
chr20	StringTie	transcript	17613598	17682430	1000	-	.	gene_id "MSTRG.109468"; transcript_id "MSTRG.109468.76";
chr20	StringTie	exon	17613598	17614220	1000	-	.	gene_id "MSTRG.109468"; transcript_id "MSTRG.109468.76"; exon_number "1";
chr20	StringTie	exon	17614740	17614880	1000	-	.	gene_id "MSTRG.109468"; transcript_id "MSTRG.109468.76"; exon_number "2";
chr20	StringTie	exon	17615431	17615529	1000	-	.	gene_id "MSTRG.109468"; transcript_id "MSTRG.109468.76"; exon_number "3";
chr20	StringTie	exon	17615926	17616009	1000	-	.	gene_id "MSTRG.109468"; transcript_id "MSTRG.109468.76"; exon_number "4";
chr20	StringTie	exon	17616732	17616839	1000	-	.	gene_id "MSTRG.109468"; transcript_id "MSTRG.109468.76"; exon_number "5";
chr20	StringTie	exon	17618596	17618679	1000	-	.	gene_id "MSTRG.109468"; transcript_id "MSTRG.109468.76"; exon_number "6";
chr20	StringTie	exon	17619633	17619728	1000	-	.	gene_id "MSTRG.109468"; transcript_id "MSTRG.109468.76"; exon_number "7";
chr20	StringTie	exon	17620299	17620370	1000	-	.	gene_id "MSTRG.109468"; transcript_id "MSTRG.109468.76"; exon_number "8";
chr20	StringTie	exon	17620715	17620807	1000	-	.	gene_id "MSTRG.109468"; transcript_id "MSTRG.109468.76"; exon_number "9";
chr20	StringTie	exon	17621458	17621547	1000	-	.	gene_id "MSTRG.109468"; transcript_id "MSTRG.109468.76"; exon_number "10";
chr20	StringTie	exon	17621690	17621773	1000	-	.	gene_id "MSTRG.109468"; transcript_id "MSTRG.109468.76"; exon_number "11";
chr20	StringTie	exon	17621855	17621947	1000	-	.	gene_id "MSTRG.109468"; transcript_id "MSTRG.109468.76"; exon_number "12";
chr20	StringTie	exon	17624576	17624668	1000	-	.	gene_id "MSTRG.109468"; transcript_id "MSTRG.109468.76"; exon_number "13";
chr20	StringTie	exon	17625512	17625602	1000	-	.	gene_id "MSTRG.109468"; transcript_id "MSTRG.109468.76"; exon_number "14";
chr20	StringTie	exon	17627348	17627382	1000	-	.	gene_id "MSTRG.109468"; transcript_id "MSTRG.109468.76"; exon_number "15";
chr20	StringTie	exon	17627504	17627682	1000	-	.	gene_id "MSTRG.109468"; transcript_id "MSTRG.109468.76"; exon_number "16";
chr20	StringTie	exon	17629823	17629961	1000	-	.	gene_id "MSTRG.109468"; transcript_id "MSTRG.109468.76"; exon_number "17";
chr20	StringTie	exon	17633460	17633613	1000	-	.	gene_id "MSTRG.109468"; transcript_id "MSTRG.109468.76"; exon_number "18";
chr20	StringTie	exon	17635546	17635664	1000	-	.	gene_id "MSTRG.109468"; transcript_id "MSTRG.109468.76"; exon_number "19";
chr20	StringTie	exon	17636577	17636729	1000	-	.	gene_id "MSTRG.109468"; transcript_id "MSTRG.109468.76"; exon_number "20";
chr20	StringTie	exon	17641797	17641910	1000	-	.	gene_id "MSTRG.109468"; transcript_id "MSTRG.109468.76"; exon_number "21";
chr20	StringTie	exon	17642979	17643127	1000	-	.	gene_id "MSTRG.109468"; transcript_id "MSTRG.109468.76"; exon_number "22";
chr20	StringTie	exon	17658605	17659087	1000	-	.	gene_id "MSTRG.109468"; transcript_id "MSTRG.109468.76"; exon_number "23";
chr20	StringTie	exon	17659298	17660528	1000	-	.	gene_id "MSTRG.109468"; transcript_id "MSTRG.109468.76"; exon_number "24";
chr20	StringTie	exon	17682028	17682430	1000	-	.	gene_id "MSTRG.109468"; transcript_id "MSTRG.109468.76"; exon_number "25";
chr20	StringTie	transcript	17613599	17663689	1000	-	.	gene_id "MSTRG.109468"; transcript_id "MSTRG.109468.77";
chr20	StringTie	exon	17613599	17614220	1000	-	.	gene_id "MSTRG.109468"; transcript_id "MSTRG.109468.77"; exon_number "1";
chr20	StringTie	exon	17614737	17614880	1000	-	.	gene_id "MSTRG.109468"; transcript_id "MSTRG.109468.77"; exon_number "2";
chr20	StringTie	exon	17615431	17615529	1000	-	.	gene_id "MSTRG.109468"; transcript_id "MSTRG.109468.77"; exon_number "3";
chr20	StringTie	exon	17615926	17616009	1000	-	.	gene_id "MSTRG.109468"; transcript_id "MSTRG.109468.77"; exon_number "4";
chr20	StringTie	exon	17616732	17616839	1000	-	.	gene_id "MSTRG.109468"; transcript_id "MSTRG.109468.77"; exon_number "5";
chr20	StringTie	exon	17618596	17618679	1000	-	.	gene_id "MSTRG.109468"; transcript_id "MSTRG.109468.77"; exon_number "6";
chr20	StringTie	exon	17619633	17619728	1000	-	.	gene_id "MSTRG.109468"; transcript_id "MSTRG.109468.77"; exon_number "7";
chr20	StringTie	exon	17620299	17620370	1000	-	.	gene_id "MSTRG.109468"; transcript_id "MSTRG.109468.77"; exon_number "8";
chr20	StringTie	exon	17620715	17620807	1000	-	.	gene_id "MSTRG.109468"; transcript_id "MSTRG.109468.77"; exon_number "9";
chr20	StringTie	exon	17621458	17621547	1000	-	.	gene_id "MSTRG.109468"; transcript_id "MSTRG.109468.77"; exon_number "10";
chr20	StringTie	exon	17621690	17621773	1000	-	.	gene_id "MSTRG.109468"; transcript_id "MSTRG.109468.77"; exon_number "11";
chr20	StringTie	exon	17621855	17621947	1000	-	.	gene_id "MSTRG.109468"; transcript_id "MSTRG.109468.77"; exon_number "12";
chr20	StringTie	exon	17624576	17624668	1000	-	.	gene_id "MSTRG.109468"; transcript_id "MSTRG.109468.77"; exon_number "13";
chr20	StringTie	exon	17625512	17625602	1000	-	.	gene_id "MSTRG.109468"; transcript_id "MSTRG.109468.77"; exon_number "14";
chr20	StringTie	exon	17627348	17627382	1000	-	.	gene_id "MSTRG.109468"; transcript_id "MSTRG.109468.77"; exon_number "15";
chr20	StringTie	exon	17627504	17627682	1000	-	.	gene_id "MSTRG.109468"; transcript_id "MSTRG.109468.77"; exon_number "16";
chr20	StringTie	exon	17629823	17629961	1000	-	.	gene_id "MSTRG.109468"; transcript_id "MSTRG.109468.77"; exon_number "17";
chr20	StringTie	exon	17633460	17633613	1000	-	.	gene_id "MSTRG.109468"; transcript_id "MSTRG.109468.77"; exon_number "18";
chr20	StringTie	exon	17635546	17635664	1000	-	.	gene_id "MSTRG.109468"; transcript_id "MSTRG.109468.77"; exon_number "19";
chr20	StringTie	exon	17636577	17636729	1000	-	.	gene_id "MSTRG.109468"; transcript_id "MSTRG.109468.77"; exon_number "20";
chr20	StringTie	exon	17641797	17641919	1000	-	.	gene_id "MSTRG.109468"; transcript_id "MSTRG.109468.77"; exon_number "21";
chr20	StringTie	exon	17642979	17643127	1000	-	.	gene_id "MSTRG.109468"; transcript_id "MSTRG.109468.77"; exon_number "22";
chr20	StringTie	exon	17658596	17660528	1000	-	.	gene_id "MSTRG.109468"; transcript_id "MSTRG.109468.77"; exon_number "23";
chr20	StringTie	exon	17663630	17663689	1000	-	.	gene_id "MSTRG.109468"; transcript_id "MSTRG.109468.77"; exon_number "24";
chr20	StringTie	transcript	17613599	17682297	1000	-	.	gene_id "MSTRG.109468"; transcript_id "MSTRG.109468.78";
chr20	StringTie	exon	17613599	17614220	1000	-	.	gene_id "MSTRG.109468"; transcript_id "MSTRG.109468.78"; exon_number "1";
chr20	StringTie	exon	17614737	17614880	1000	-	.	gene_id "MSTRG.109468"; transcript_id "MSTRG.109468.78"; exon_number "2";
chr20	StringTie	exon	17615431	17615529	1000	-	.	gene_id "MSTRG.109468"; transcript_id "MSTRG.109468.78"; exon_number "3";
chr20	StringTie	exon	17615926	17616009	1000	-	.	gene_id "MSTRG.109468"; transcript_id "MSTRG.109468.78"; exon_number "4";
chr20	StringTie	exon	17616732	17616839	1000	-	.	gene_id "MSTRG.109468"; transcript_id "MSTRG.109468.78"; exon_number "5";
chr20	StringTie	exon	17618596	17618679	1000	-	.	gene_id "MSTRG.109468"; transcript_id "MSTRG.109468.78"; exon_number "6";
chr20	StringTie	exon	17619633	17620370	1000	-	.	gene_id "MSTRG.109468"; transcript_id "MSTRG.109468.78"; exon_number "7";
chr20	StringTie	exon	17620715	17620807	1000	-	.	gene_id "MSTRG.109468"; transcript_id "MSTRG.109468.78"; exon_number "8";
chr20	StringTie	exon	17621458	17621547	1000	-	.	gene_id "MSTRG.109468"; transcript_id "MSTRG.109468.78"; exon_number "9";
chr20	StringTie	exon	17621690	17621773	1000	-	.	gene_id "MSTRG.109468"; transcript_id "MSTRG.109468.78"; exon_number "10";
chr20	StringTie	exon	17621855	17621947	1000	-	.	gene_id "MSTRG.109468"; transcript_id "MSTRG.109468.78"; exon_number "11";
chr20	StringTie	exon	17624576	17624668	1000	-	.	gene_id "MSTRG.109468"; transcript_id "MSTRG.109468.78"; exon_number "12";
chr20	StringTie	exon	17625512	17625602	1000	-	.	gene_id "MSTRG.109468"; transcript_id "MSTRG.109468.78"; exon_number "13";
chr20	StringTie	exon	17627348	17627382	1000	-	.	gene_id "MSTRG.109468"; transcript_id "MSTRG.109468.78"; exon_number "14";
chr20	StringTie	exon	17627504	17627682	1000	-	.	gene_id "MSTRG.109468"; transcript_id "MSTRG.109468.78"; exon_number "15";
chr20	StringTie	exon	17629823	17629961	1000	-	.	gene_id "MSTRG.109468"; transcript_id "MSTRG.109468.78"; exon_number "16";
chr20	StringTie	exon	17633460	17633613	1000	-	.	gene_id "MSTRG.109468"; transcript_id "MSTRG.109468.78"; exon_number "17";
chr20	StringTie	exon	17658596	17660528	1000	-	.	gene_id "MSTRG.109468"; transcript_id "MSTRG.109468.78"; exon_number "18";
chr20	StringTie	exon	17679995	17680075	1000	-	.	gene_id "MSTRG.109468"; transcript_id "MSTRG.109468.78"; exon_number "19";
chr20	StringTie	exon	17682028	17682297	1000	-	.	gene_id "MSTRG.109468"; transcript_id "MSTRG.109468.78"; exon_number "20";
chr20	StringTie	transcript	17613599	17663654	1000	-	.	gene_id "MSTRG.109468"; transcript_id "MSTRG.109468.79";
chr20	StringTie	exon	17613599	17614220	1000	-	.	gene_id "MSTRG.109468"; transcript_id "MSTRG.109468.79"; exon_number "1";
chr20	StringTie	exon	17614737	17614880	1000	-	.	gene_id "MSTRG.109468"; transcript_id "MSTRG.109468.79"; exon_number "2";
chr20	StringTie	exon	17615431	17615529	1000	-	.	gene_id "MSTRG.109468"; transcript_id "MSTRG.109468.79"; exon_number "3";
chr20	StringTie	exon	17615926	17616009	1000	-	.	gene_id "MSTRG.109468"; transcript_id "MSTRG.109468.79"; exon_number "4";
chr20	StringTie	exon	17616732	17616839	1000	-	.	gene_id "MSTRG.109468"; transcript_id "MSTRG.109468.79"; exon_number "5";
chr20	StringTie	exon	17618596	17618679	1000	-	.	gene_id "MSTRG.109468"; transcript_id "MSTRG.109468.79"; exon_number "6";
chr20	StringTie	exon	17619633	17619728	1000	-	.	gene_id "MSTRG.109468"; transcript_id "MSTRG.109468.79"; exon_number "7";
chr20	StringTie	exon	17620299	17620370	1000	-	.	gene_id "MSTRG.109468"; transcript_id "MSTRG.109468.79"; exon_number "8";
chr20	StringTie	exon	17620715	17620807	1000	-	.	gene_id "MSTRG.109468"; transcript_id "MSTRG.109468.79"; exon_number "9";
chr20	StringTie	exon	17621458	17621547	1000	-	.	gene_id "MSTRG.109468"; transcript_id "MSTRG.109468.79"; exon_number "10";
chr20	StringTie	exon	17621690	17621773	1000	-	.	gene_id "MSTRG.109468"; transcript_id "MSTRG.109468.79"; exon_number "11";
chr20	StringTie	exon	17621855	17621947	1000	-	.	gene_id "MSTRG.109468"; transcript_id "MSTRG.109468.79"; exon_number "12";
chr20	StringTie	exon	17624576	17624668	1000	-	.	gene_id "MSTRG.109468"; transcript_id "MSTRG.109468.79"; exon_number "13";
chr20	StringTie	exon	17625512	17625602	1000	-	.	gene_id "MSTRG.109468"; transcript_id "MSTRG.109468.79"; exon_number "14";
chr20	StringTie	exon	17627348	17627382	1000	-	.	gene_id "MSTRG.109468"; transcript_id "MSTRG.109468.79"; exon_number "15";
chr20	StringTie	exon	17627504	17627682	1000	-	.	gene_id "MSTRG.109468"; transcript_id "MSTRG.109468.79"; exon_number "16";
chr20	StringTie	exon	17629823	17629961	1000	-	.	gene_id "MSTRG.109468"; transcript_id "MSTRG.109468.79"; exon_number "17";
chr20	StringTie	exon	17633460	17633613	1000	-	.	gene_id "MSTRG.109468"; transcript_id "MSTRG.109468.79"; exon_number "18";
chr20	StringTie	exon	17635546	17635664	1000	-	.	gene_id "MSTRG.109468"; transcript_id "MSTRG.109468.79"; exon_number "19";
chr20	StringTie	exon	17636577	17636729	1000	-	.	gene_id "MSTRG.109468"; transcript_id "MSTRG.109468.79"; exon_number "20";
chr20	StringTie	exon	17641797	17641919	1000	-	.	gene_id "MSTRG.109468"; transcript_id "MSTRG.109468.79"; exon_number "21";
chr20	StringTie	exon	17642979	17643127	1000	-	.	gene_id "MSTRG.109468"; transcript_id "MSTRG.109468.79"; exon_number "22";
chr20	StringTie	exon	17658605	17659087	1000	-	.	gene_id "MSTRG.109468"; transcript_id "MSTRG.109468.79"; exon_number "23";
chr20	StringTie	exon	17659298	17660528	1000	-	.	gene_id "MSTRG.109468"; transcript_id "MSTRG.109468.79"; exon_number "24";
chr20	StringTie	exon	17663630	17663654	1000	-	.	gene_id "MSTRG.109468"; transcript_id "MSTRG.109468.79"; exon_number "25";
chr20	StringTie	transcript	17613482	17682435	1000	-	.	gene_id "MSTRG.109468"; transcript_id "MSTRG.109468.8";
chr20	StringTie	exon	17613482	17614220	1000	-	.	gene_id "MSTRG.109468"; transcript_id "MSTRG.109468.8"; exon_number "1";
chr20	StringTie	exon	17614737	17614880	1000	-	.	gene_id "MSTRG.109468"; transcript_id "MSTRG.109468.8"; exon_number "2";
chr20	StringTie	exon	17615431	17615523	1000	-	.	gene_id "MSTRG.109468"; transcript_id "MSTRG.109468.8"; exon_number "3";
chr20	StringTie	exon	17615926	17616009	1000	-	.	gene_id "MSTRG.109468"; transcript_id "MSTRG.109468.8"; exon_number "4";
chr20	StringTie	exon	17616732	17616839	1000	-	.	gene_id "MSTRG.109468"; transcript_id "MSTRG.109468.8"; exon_number "5";
chr20	StringTie	exon	17618596	17618679	1000	-	.	gene_id "MSTRG.109468"; transcript_id "MSTRG.109468.8"; exon_number "6";
chr20	StringTie	exon	17619633	17619728	1000	-	.	gene_id "MSTRG.109468"; transcript_id "MSTRG.109468.8"; exon_number "7";
chr20	StringTie	exon	17620299	17620370	1000	-	.	gene_id "MSTRG.109468"; transcript_id "MSTRG.109468.8"; exon_number "8";
chr20	StringTie	exon	17620715	17620807	1000	-	.	gene_id "MSTRG.109468"; transcript_id "MSTRG.109468.8"; exon_number "9";
chr20	StringTie	exon	17621458	17621547	1000	-	.	gene_id "MSTRG.109468"; transcript_id "MSTRG.109468.8"; exon_number "10";
chr20	StringTie	exon	17621690	17621773	1000	-	.	gene_id "MSTRG.109468"; transcript_id "MSTRG.109468.8"; exon_number "11";
chr20	StringTie	exon	17621855	17621947	1000	-	.	gene_id "MSTRG.109468"; transcript_id "MSTRG.109468.8"; exon_number "12";
chr20	StringTie	exon	17624576	17624668	1000	-	.	gene_id "MSTRG.109468"; transcript_id "MSTRG.109468.8"; exon_number "13";
chr20	StringTie	exon	17625512	17625602	1000	-	.	gene_id "MSTRG.109468"; transcript_id "MSTRG.109468.8"; exon_number "14";
chr20	StringTie	exon	17627348	17627382	1000	-	.	gene_id "MSTRG.109468"; transcript_id "MSTRG.109468.8"; exon_number "15";
chr20	StringTie	exon	17627504	17627682	1000	-	.	gene_id "MSTRG.109468"; transcript_id "MSTRG.109468.8"; exon_number "16";
chr20	StringTie	exon	17629823	17629961	1000	-	.	gene_id "MSTRG.109468"; transcript_id "MSTRG.109468.8"; exon_number "17";
chr20	StringTie	exon	17633460	17633613	1000	-	.	gene_id "MSTRG.109468"; transcript_id "MSTRG.109468.8"; exon_number "18";
chr20	StringTie	exon	17635546	17635664	1000	-	.	gene_id "MSTRG.109468"; transcript_id "MSTRG.109468.8"; exon_number "19";
chr20	StringTie	exon	17636577	17636729	1000	-	.	gene_id "MSTRG.109468"; transcript_id "MSTRG.109468.8"; exon_number "20";
chr20	StringTie	exon	17641797	17641919	1000	-	.	gene_id "MSTRG.109468"; transcript_id "MSTRG.109468.8"; exon_number "21";
chr20	StringTie	exon	17642979	17643127	1000	-	.	gene_id "MSTRG.109468"; transcript_id "MSTRG.109468.8"; exon_number "22";
chr20	StringTie	exon	17658596	17659087	1000	-	.	gene_id "MSTRG.109468"; transcript_id "MSTRG.109468.8"; exon_number "23";
chr20	StringTie	exon	17659298	17660528	1000	-	.	gene_id "MSTRG.109468"; transcript_id "MSTRG.109468.8"; exon_number "24";
chr20	StringTie	exon	17682028	17682435	1000	-	.	gene_id "MSTRG.109468"; transcript_id "MSTRG.109468.8"; exon_number "25";
chr20	StringTie	transcript	17613599	17682307	1000	-	.	gene_id "MSTRG.109468"; transcript_id "MSTRG.109468.80";
chr20	StringTie	exon	17613599	17614220	1000	-	.	gene_id "MSTRG.109468"; transcript_id "MSTRG.109468.80"; exon_number "1";
chr20	StringTie	exon	17614737	17614880	1000	-	.	gene_id "MSTRG.109468"; transcript_id "MSTRG.109468.80"; exon_number "2";
chr20	StringTie	exon	17615431	17615529	1000	-	.	gene_id "MSTRG.109468"; transcript_id "MSTRG.109468.80"; exon_number "3";
chr20	StringTie	exon	17615926	17616009	1000	-	.	gene_id "MSTRG.109468"; transcript_id "MSTRG.109468.80"; exon_number "4";
chr20	StringTie	exon	17616732	17616839	1000	-	.	gene_id "MSTRG.109468"; transcript_id "MSTRG.109468.80"; exon_number "5";
chr20	StringTie	exon	17618596	17618679	1000	-	.	gene_id "MSTRG.109468"; transcript_id "MSTRG.109468.80"; exon_number "6";
chr20	StringTie	exon	17619633	17620370	1000	-	.	gene_id "MSTRG.109468"; transcript_id "MSTRG.109468.80"; exon_number "7";
chr20	StringTie	exon	17620715	17620807	1000	-	.	gene_id "MSTRG.109468"; transcript_id "MSTRG.109468.80"; exon_number "8";
chr20	StringTie	exon	17621458	17621547	1000	-	.	gene_id "MSTRG.109468"; transcript_id "MSTRG.109468.80"; exon_number "9";
chr20	StringTie	exon	17621690	17621773	1000	-	.	gene_id "MSTRG.109468"; transcript_id "MSTRG.109468.80"; exon_number "10";
chr20	StringTie	exon	17621855	17621947	1000	-	.	gene_id "MSTRG.109468"; transcript_id "MSTRG.109468.80"; exon_number "11";
chr20	StringTie	exon	17624576	17624668	1000	-	.	gene_id "MSTRG.109468"; transcript_id "MSTRG.109468.80"; exon_number "12";
chr20	StringTie	exon	17625512	17625602	1000	-	.	gene_id "MSTRG.109468"; transcript_id "MSTRG.109468.80"; exon_number "13";
chr20	StringTie	exon	17627348	17627382	1000	-	.	gene_id "MSTRG.109468"; transcript_id "MSTRG.109468.80"; exon_number "14";
chr20	StringTie	exon	17627504	17627682	1000	-	.	gene_id "MSTRG.109468"; transcript_id "MSTRG.109468.80"; exon_number "15";
chr20	StringTie	exon	17629823	17629961	1000	-	.	gene_id "MSTRG.109468"; transcript_id "MSTRG.109468.80"; exon_number "16";
chr20	StringTie	exon	17633460	17633613	1000	-	.	gene_id "MSTRG.109468"; transcript_id "MSTRG.109468.80"; exon_number "17";
chr20	StringTie	exon	17635557	17635664	1000	-	.	gene_id "MSTRG.109468"; transcript_id "MSTRG.109468.80"; exon_number "18";
chr20	StringTie	exon	17636577	17636729	1000	-	.	gene_id "MSTRG.109468"; transcript_id "MSTRG.109468.80"; exon_number "19";
chr20	StringTie	exon	17641797	17641919	1000	-	.	gene_id "MSTRG.109468"; transcript_id "MSTRG.109468.80"; exon_number "20";
chr20	StringTie	exon	17642979	17643127	1000	-	.	gene_id "MSTRG.109468"; transcript_id "MSTRG.109468.80"; exon_number "21";
chr20	StringTie	exon	17658596	17659087	1000	-	.	gene_id "MSTRG.109468"; transcript_id "MSTRG.109468.80"; exon_number "22";
chr20	StringTie	exon	17659118	17660528	1000	-	.	gene_id "MSTRG.109468"; transcript_id "MSTRG.109468.80"; exon_number "23";
chr20	StringTie	exon	17679999	17680071	1000	-	.	gene_id "MSTRG.109468"; transcript_id "MSTRG.109468.80"; exon_number "24";
chr20	StringTie	exon	17682028	17682307	1000	-	.	gene_id "MSTRG.109468"; transcript_id "MSTRG.109468.80"; exon_number "25";
chr20	StringTie	transcript	17613600	17682309	1000	-	.	gene_id "MSTRG.109468"; transcript_id "MSTRG.109468.81";
chr20	StringTie	exon	17613600	17614220	1000	-	.	gene_id "MSTRG.109468"; transcript_id "MSTRG.109468.81"; exon_number "1";
chr20	StringTie	exon	17614737	17614880	1000	-	.	gene_id "MSTRG.109468"; transcript_id "MSTRG.109468.81"; exon_number "2";
chr20	StringTie	exon	17615431	17615529	1000	-	.	gene_id "MSTRG.109468"; transcript_id "MSTRG.109468.81"; exon_number "3";
chr20	StringTie	exon	17615926	17616009	1000	-	.	gene_id "MSTRG.109468"; transcript_id "MSTRG.109468.81"; exon_number "4";
chr20	StringTie	exon	17616732	17616839	1000	-	.	gene_id "MSTRG.109468"; transcript_id "MSTRG.109468.81"; exon_number "5";
chr20	StringTie	exon	17618596	17618679	1000	-	.	gene_id "MSTRG.109468"; transcript_id "MSTRG.109468.81"; exon_number "6";
chr20	StringTie	exon	17619633	17619771	1000	-	.	gene_id "MSTRG.109468"; transcript_id "MSTRG.109468.81"; exon_number "7";
chr20	StringTie	exon	17620299	17620370	1000	-	.	gene_id "MSTRG.109468"; transcript_id "MSTRG.109468.81"; exon_number "8";
chr20	StringTie	exon	17620715	17620807	1000	-	.	gene_id "MSTRG.109468"; transcript_id "MSTRG.109468.81"; exon_number "9";
chr20	StringTie	exon	17621458	17621547	1000	-	.	gene_id "MSTRG.109468"; transcript_id "MSTRG.109468.81"; exon_number "10";
chr20	StringTie	exon	17621690	17621773	1000	-	.	gene_id "MSTRG.109468"; transcript_id "MSTRG.109468.81"; exon_number "11";
chr20	StringTie	exon	17621855	17621947	1000	-	.	gene_id "MSTRG.109468"; transcript_id "MSTRG.109468.81"; exon_number "12";
chr20	StringTie	exon	17624576	17624668	1000	-	.	gene_id "MSTRG.109468"; transcript_id "MSTRG.109468.81"; exon_number "13";
chr20	StringTie	exon	17625512	17625602	1000	-	.	gene_id "MSTRG.109468"; transcript_id "MSTRG.109468.81"; exon_number "14";
chr20	StringTie	exon	17627348	17627382	1000	-	.	gene_id "MSTRG.109468"; transcript_id "MSTRG.109468.81"; exon_number "15";
chr20	StringTie	exon	17627504	17627682	1000	-	.	gene_id "MSTRG.109468"; transcript_id "MSTRG.109468.81"; exon_number "16";
chr20	StringTie	exon	17629823	17629961	1000	-	.	gene_id "MSTRG.109468"; transcript_id "MSTRG.109468.81"; exon_number "17";
chr20	StringTie	exon	17633460	17633613	1000	-	.	gene_id "MSTRG.109468"; transcript_id "MSTRG.109468.81"; exon_number "18";
chr20	StringTie	exon	17635546	17635664	1000	-	.	gene_id "MSTRG.109468"; transcript_id "MSTRG.109468.81"; exon_number "19";
chr20	StringTie	exon	17636577	17636729	1000	-	.	gene_id "MSTRG.109468"; transcript_id "MSTRG.109468.81"; exon_number "20";
chr20	StringTie	exon	17641797	17641919	1000	-	.	gene_id "MSTRG.109468"; transcript_id "MSTRG.109468.81"; exon_number "21";
chr20	StringTie	exon	17642979	17643127	1000	-	.	gene_id "MSTRG.109468"; transcript_id "MSTRG.109468.81"; exon_number "22";
chr20	StringTie	exon	17658596	17660528	1000	-	.	gene_id "MSTRG.109468"; transcript_id "MSTRG.109468.81"; exon_number "23";
chr20	StringTie	exon	17682028	17682309	1000	-	.	gene_id "MSTRG.109468"; transcript_id "MSTRG.109468.81"; exon_number "24";
chr20	StringTie	transcript	17613600	17682304	1000	-	.	gene_id "MSTRG.109468"; transcript_id "MSTRG.109468.82";
chr20	StringTie	exon	17613600	17614220	1000	-	.	gene_id "MSTRG.109468"; transcript_id "MSTRG.109468.82"; exon_number "1";
chr20	StringTie	exon	17614740	17614880	1000	-	.	gene_id "MSTRG.109468"; transcript_id "MSTRG.109468.82"; exon_number "2";
chr20	StringTie	exon	17615431	17615529	1000	-	.	gene_id "MSTRG.109468"; transcript_id "MSTRG.109468.82"; exon_number "3";
chr20	StringTie	exon	17615926	17616009	1000	-	.	gene_id "MSTRG.109468"; transcript_id "MSTRG.109468.82"; exon_number "4";
chr20	StringTie	exon	17616732	17616839	1000	-	.	gene_id "MSTRG.109468"; transcript_id "MSTRG.109468.82"; exon_number "5";
chr20	StringTie	exon	17618596	17618679	1000	-	.	gene_id "MSTRG.109468"; transcript_id "MSTRG.109468.82"; exon_number "6";
chr20	StringTie	exon	17619633	17619728	1000	-	.	gene_id "MSTRG.109468"; transcript_id "MSTRG.109468.82"; exon_number "7";
chr20	StringTie	exon	17620299	17620370	1000	-	.	gene_id "MSTRG.109468"; transcript_id "MSTRG.109468.82"; exon_number "8";
chr20	StringTie	exon	17620715	17620807	1000	-	.	gene_id "MSTRG.109468"; transcript_id "MSTRG.109468.82"; exon_number "9";
chr20	StringTie	exon	17621458	17621547	1000	-	.	gene_id "MSTRG.109468"; transcript_id "MSTRG.109468.82"; exon_number "10";
chr20	StringTie	exon	17621690	17621773	1000	-	.	gene_id "MSTRG.109468"; transcript_id "MSTRG.109468.82"; exon_number "11";
chr20	StringTie	exon	17621855	17621947	1000	-	.	gene_id "MSTRG.109468"; transcript_id "MSTRG.109468.82"; exon_number "12";
chr20	StringTie	exon	17624576	17624668	1000	-	.	gene_id "MSTRG.109468"; transcript_id "MSTRG.109468.82"; exon_number "13";
chr20	StringTie	exon	17625512	17625602	1000	-	.	gene_id "MSTRG.109468"; transcript_id "MSTRG.109468.82"; exon_number "14";
chr20	StringTie	exon	17627348	17627382	1000	-	.	gene_id "MSTRG.109468"; transcript_id "MSTRG.109468.82"; exon_number "15";
chr20	StringTie	exon	17627504	17627682	1000	-	.	gene_id "MSTRG.109468"; transcript_id "MSTRG.109468.82"; exon_number "16";
chr20	StringTie	exon	17629823	17629961	1000	-	.	gene_id "MSTRG.109468"; transcript_id "MSTRG.109468.82"; exon_number "17";
chr20	StringTie	exon	17633460	17633613	1000	-	.	gene_id "MSTRG.109468"; transcript_id "MSTRG.109468.82"; exon_number "18";
chr20	StringTie	exon	17635546	17635664	1000	-	.	gene_id "MSTRG.109468"; transcript_id "MSTRG.109468.82"; exon_number "19";
chr20	StringTie	exon	17636577	17636729	1000	-	.	gene_id "MSTRG.109468"; transcript_id "MSTRG.109468.82"; exon_number "20";
chr20	StringTie	exon	17641797	17641919	1000	-	.	gene_id "MSTRG.109468"; transcript_id "MSTRG.109468.82"; exon_number "21";
chr20	StringTie	exon	17642979	17643127	1000	-	.	gene_id "MSTRG.109468"; transcript_id "MSTRG.109468.82"; exon_number "22";
chr20	StringTie	exon	17658605	17659087	1000	-	.	gene_id "MSTRG.109468"; transcript_id "MSTRG.109468.82"; exon_number "23";
chr20	StringTie	exon	17659298	17659604	1000	-	.	gene_id "MSTRG.109468"; transcript_id "MSTRG.109468.82"; exon_number "24";
chr20	StringTie	exon	17659695	17660528	1000	-	.	gene_id "MSTRG.109468"; transcript_id "MSTRG.109468.82"; exon_number "25";
chr20	StringTie	exon	17682028	17682304	1000	-	.	gene_id "MSTRG.109468"; transcript_id "MSTRG.109468.82"; exon_number "26";
chr20	StringTie	transcript	17613600	17682255	1000	-	.	gene_id "MSTRG.109468"; transcript_id "MSTRG.109468.83";
chr20	StringTie	exon	17613600	17614220	1000	-	.	gene_id "MSTRG.109468"; transcript_id "MSTRG.109468.83"; exon_number "1";
chr20	StringTie	exon	17614737	17614880	1000	-	.	gene_id "MSTRG.109468"; transcript_id "MSTRG.109468.83"; exon_number "2";
chr20	StringTie	exon	17615431	17615523	1000	-	.	gene_id "MSTRG.109468"; transcript_id "MSTRG.109468.83"; exon_number "3";
chr20	StringTie	exon	17615926	17616009	1000	-	.	gene_id "MSTRG.109468"; transcript_id "MSTRG.109468.83"; exon_number "4";
chr20	StringTie	exon	17616732	17616839	1000	-	.	gene_id "MSTRG.109468"; transcript_id "MSTRG.109468.83"; exon_number "5";
chr20	StringTie	exon	17618596	17618679	1000	-	.	gene_id "MSTRG.109468"; transcript_id "MSTRG.109468.83"; exon_number "6";
chr20	StringTie	exon	17619633	17619728	1000	-	.	gene_id "MSTRG.109468"; transcript_id "MSTRG.109468.83"; exon_number "7";
chr20	StringTie	exon	17620299	17620370	1000	-	.	gene_id "MSTRG.109468"; transcript_id "MSTRG.109468.83"; exon_number "8";
chr20	StringTie	exon	17620715	17620807	1000	-	.	gene_id "MSTRG.109468"; transcript_id "MSTRG.109468.83"; exon_number "9";
chr20	StringTie	exon	17621458	17621547	1000	-	.	gene_id "MSTRG.109468"; transcript_id "MSTRG.109468.83"; exon_number "10";
chr20	StringTie	exon	17621690	17621773	1000	-	.	gene_id "MSTRG.109468"; transcript_id "MSTRG.109468.83"; exon_number "11";
chr20	StringTie	exon	17621855	17621947	1000	-	.	gene_id "MSTRG.109468"; transcript_id "MSTRG.109468.83"; exon_number "12";
chr20	StringTie	exon	17624576	17624668	1000	-	.	gene_id "MSTRG.109468"; transcript_id "MSTRG.109468.83"; exon_number "13";
chr20	StringTie	exon	17625512	17625602	1000	-	.	gene_id "MSTRG.109468"; transcript_id "MSTRG.109468.83"; exon_number "14";
chr20	StringTie	exon	17627348	17627382	1000	-	.	gene_id "MSTRG.109468"; transcript_id "MSTRG.109468.83"; exon_number "15";
chr20	StringTie	exon	17627504	17627682	1000	-	.	gene_id "MSTRG.109468"; transcript_id "MSTRG.109468.83"; exon_number "16";
chr20	StringTie	exon	17629823	17629961	1000	-	.	gene_id "MSTRG.109468"; transcript_id "MSTRG.109468.83"; exon_number "17";
chr20	StringTie	exon	17633460	17633613	1000	-	.	gene_id "MSTRG.109468"; transcript_id "MSTRG.109468.83"; exon_number "18";
chr20	StringTie	exon	17635557	17635664	1000	-	.	gene_id "MSTRG.109468"; transcript_id "MSTRG.109468.83"; exon_number "19";
chr20	StringTie	exon	17636577	17636726	1000	-	.	gene_id "MSTRG.109468"; transcript_id "MSTRG.109468.83"; exon_number "20";
chr20	StringTie	exon	17641797	17641919	1000	-	.	gene_id "MSTRG.109468"; transcript_id "MSTRG.109468.83"; exon_number "21";
chr20	StringTie	exon	17642979	17643127	1000	-	.	gene_id "MSTRG.109468"; transcript_id "MSTRG.109468.83"; exon_number "22";
chr20	StringTie	exon	17658596	17658920	1000	-	.	gene_id "MSTRG.109468"; transcript_id "MSTRG.109468.83"; exon_number "23";
chr20	StringTie	exon	17659575	17660528	1000	-	.	gene_id "MSTRG.109468"; transcript_id "MSTRG.109468.83"; exon_number "24";
chr20	StringTie	exon	17679999	17680075	1000	-	.	gene_id "MSTRG.109468"; transcript_id "MSTRG.109468.83"; exon_number "25";
chr20	StringTie	exon	17682028	17682255	1000	-	.	gene_id "MSTRG.109468"; transcript_id "MSTRG.109468.83"; exon_number "26";
chr20	StringTie	transcript	17613602	17682322	1000	-	.	gene_id "MSTRG.109468"; transcript_id "MSTRG.109468.84";
chr20	StringTie	exon	17613602	17614220	1000	-	.	gene_id "MSTRG.109468"; transcript_id "MSTRG.109468.84"; exon_number "1";
chr20	StringTie	exon	17614737	17614880	1000	-	.	gene_id "MSTRG.109468"; transcript_id "MSTRG.109468.84"; exon_number "2";
chr20	StringTie	exon	17615431	17615529	1000	-	.	gene_id "MSTRG.109468"; transcript_id "MSTRG.109468.84"; exon_number "3";
chr20	StringTie	exon	17615926	17616009	1000	-	.	gene_id "MSTRG.109468"; transcript_id "MSTRG.109468.84"; exon_number "4";
chr20	StringTie	exon	17616732	17616839	1000	-	.	gene_id "MSTRG.109468"; transcript_id "MSTRG.109468.84"; exon_number "5";
chr20	StringTie	exon	17618596	17618679	1000	-	.	gene_id "MSTRG.109468"; transcript_id "MSTRG.109468.84"; exon_number "6";
chr20	StringTie	exon	17619633	17619728	1000	-	.	gene_id "MSTRG.109468"; transcript_id "MSTRG.109468.84"; exon_number "7";
chr20	StringTie	exon	17620299	17620370	1000	-	.	gene_id "MSTRG.109468"; transcript_id "MSTRG.109468.84"; exon_number "8";
chr20	StringTie	exon	17620715	17620807	1000	-	.	gene_id "MSTRG.109468"; transcript_id "MSTRG.109468.84"; exon_number "9";
chr20	StringTie	exon	17621458	17621547	1000	-	.	gene_id "MSTRG.109468"; transcript_id "MSTRG.109468.84"; exon_number "10";
chr20	StringTie	exon	17621690	17621773	1000	-	.	gene_id "MSTRG.109468"; transcript_id "MSTRG.109468.84"; exon_number "11";
chr20	StringTie	exon	17621855	17621947	1000	-	.	gene_id "MSTRG.109468"; transcript_id "MSTRG.109468.84"; exon_number "12";
chr20	StringTie	exon	17624576	17624668	1000	-	.	gene_id "MSTRG.109468"; transcript_id "MSTRG.109468.84"; exon_number "13";
chr20	StringTie	exon	17625512	17625602	1000	-	.	gene_id "MSTRG.109468"; transcript_id "MSTRG.109468.84"; exon_number "14";
chr20	StringTie	exon	17627348	17627382	1000	-	.	gene_id "MSTRG.109468"; transcript_id "MSTRG.109468.84"; exon_number "15";
chr20	StringTie	exon	17627504	17627682	1000	-	.	gene_id "MSTRG.109468"; transcript_id "MSTRG.109468.84"; exon_number "16";
chr20	StringTie	exon	17629823	17629961	1000	-	.	gene_id "MSTRG.109468"; transcript_id "MSTRG.109468.84"; exon_number "17";
chr20	StringTie	exon	17633460	17633613	1000	-	.	gene_id "MSTRG.109468"; transcript_id "MSTRG.109468.84"; exon_number "18";
chr20	StringTie	exon	17635546	17635664	1000	-	.	gene_id "MSTRG.109468"; transcript_id "MSTRG.109468.84"; exon_number "19";
chr20	StringTie	exon	17636577	17636726	1000	-	.	gene_id "MSTRG.109468"; transcript_id "MSTRG.109468.84"; exon_number "20";
chr20	StringTie	exon	17641797	17641910	1000	-	.	gene_id "MSTRG.109468"; transcript_id "MSTRG.109468.84"; exon_number "21";
chr20	StringTie	exon	17642979	17643127	1000	-	.	gene_id "MSTRG.109468"; transcript_id "MSTRG.109468.84"; exon_number "22";
chr20	StringTie	exon	17658605	17660528	1000	-	.	gene_id "MSTRG.109468"; transcript_id "MSTRG.109468.84"; exon_number "23";
chr20	StringTie	exon	17682028	17682322	1000	-	.	gene_id "MSTRG.109468"; transcript_id "MSTRG.109468.84"; exon_number "24";
chr20	StringTie	transcript	17613603	17682436	1000	-	.	gene_id "MSTRG.109468"; transcript_id "MSTRG.109468.85";
chr20	StringTie	exon	17613603	17614220	1000	-	.	gene_id "MSTRG.109468"; transcript_id "MSTRG.109468.85"; exon_number "1";
chr20	StringTie	exon	17614737	17614880	1000	-	.	gene_id "MSTRG.109468"; transcript_id "MSTRG.109468.85"; exon_number "2";
chr20	StringTie	exon	17615431	17615529	1000	-	.	gene_id "MSTRG.109468"; transcript_id "MSTRG.109468.85"; exon_number "3";
chr20	StringTie	exon	17615926	17616009	1000	-	.	gene_id "MSTRG.109468"; transcript_id "MSTRG.109468.85"; exon_number "4";
chr20	StringTie	exon	17616732	17616839	1000	-	.	gene_id "MSTRG.109468"; transcript_id "MSTRG.109468.85"; exon_number "5";
chr20	StringTie	exon	17618596	17618679	1000	-	.	gene_id "MSTRG.109468"; transcript_id "MSTRG.109468.85"; exon_number "6";
chr20	StringTie	exon	17619633	17619728	1000	-	.	gene_id "MSTRG.109468"; transcript_id "MSTRG.109468.85"; exon_number "7";
chr20	StringTie	exon	17619982	17620370	1000	-	.	gene_id "MSTRG.109468"; transcript_id "MSTRG.109468.85"; exon_number "8";
chr20	StringTie	exon	17620715	17620807	1000	-	.	gene_id "MSTRG.109468"; transcript_id "MSTRG.109468.85"; exon_number "9";
chr20	StringTie	exon	17621458	17621547	1000	-	.	gene_id "MSTRG.109468"; transcript_id "MSTRG.109468.85"; exon_number "10";
chr20	StringTie	exon	17621690	17621773	1000	-	.	gene_id "MSTRG.109468"; transcript_id "MSTRG.109468.85"; exon_number "11";
chr20	StringTie	exon	17621855	17621947	1000	-	.	gene_id "MSTRG.109468"; transcript_id "MSTRG.109468.85"; exon_number "12";
chr20	StringTie	exon	17624576	17624668	1000	-	.	gene_id "MSTRG.109468"; transcript_id "MSTRG.109468.85"; exon_number "13";
chr20	StringTie	exon	17625512	17625602	1000	-	.	gene_id "MSTRG.109468"; transcript_id "MSTRG.109468.85"; exon_number "14";
chr20	StringTie	exon	17627348	17627382	1000	-	.	gene_id "MSTRG.109468"; transcript_id "MSTRG.109468.85"; exon_number "15";
chr20	StringTie	exon	17627504	17627682	1000	-	.	gene_id "MSTRG.109468"; transcript_id "MSTRG.109468.85"; exon_number "16";
chr20	StringTie	exon	17629823	17629961	1000	-	.	gene_id "MSTRG.109468"; transcript_id "MSTRG.109468.85"; exon_number "17";
chr20	StringTie	exon	17633460	17633613	1000	-	.	gene_id "MSTRG.109468"; transcript_id "MSTRG.109468.85"; exon_number "18";
chr20	StringTie	exon	17635546	17635664	1000	-	.	gene_id "MSTRG.109468"; transcript_id "MSTRG.109468.85"; exon_number "19";
chr20	StringTie	exon	17636577	17636729	1000	-	.	gene_id "MSTRG.109468"; transcript_id "MSTRG.109468.85"; exon_number "20";
chr20	StringTie	exon	17641797	17641919	1000	-	.	gene_id "MSTRG.109468"; transcript_id "MSTRG.109468.85"; exon_number "21";
chr20	StringTie	exon	17642979	17643127	1000	-	.	gene_id "MSTRG.109468"; transcript_id "MSTRG.109468.85"; exon_number "22";
chr20	StringTie	exon	17658596	17660528	1000	-	.	gene_id "MSTRG.109468"; transcript_id "MSTRG.109468.85"; exon_number "23";
chr20	StringTie	exon	17682028	17682436	1000	-	.	gene_id "MSTRG.109468"; transcript_id "MSTRG.109468.85"; exon_number "24";
chr20	StringTie	transcript	17613603	17682378	1000	-	.	gene_id "MSTRG.109468"; transcript_id "MSTRG.109468.86";
chr20	StringTie	exon	17613603	17614220	1000	-	.	gene_id "MSTRG.109468"; transcript_id "MSTRG.109468.86"; exon_number "1";
chr20	StringTie	exon	17614740	17614880	1000	-	.	gene_id "MSTRG.109468"; transcript_id "MSTRG.109468.86"; exon_number "2";
chr20	StringTie	exon	17615431	17615529	1000	-	.	gene_id "MSTRG.109468"; transcript_id "MSTRG.109468.86"; exon_number "3";
chr20	StringTie	exon	17615926	17616009	1000	-	.	gene_id "MSTRG.109468"; transcript_id "MSTRG.109468.86"; exon_number "4";
chr20	StringTie	exon	17616732	17616839	1000	-	.	gene_id "MSTRG.109468"; transcript_id "MSTRG.109468.86"; exon_number "5";
chr20	StringTie	exon	17618596	17618679	1000	-	.	gene_id "MSTRG.109468"; transcript_id "MSTRG.109468.86"; exon_number "6";
chr20	StringTie	exon	17619633	17619728	1000	-	.	gene_id "MSTRG.109468"; transcript_id "MSTRG.109468.86"; exon_number "7";
chr20	StringTie	exon	17620299	17620370	1000	-	.	gene_id "MSTRG.109468"; transcript_id "MSTRG.109468.86"; exon_number "8";
chr20	StringTie	exon	17620715	17620807	1000	-	.	gene_id "MSTRG.109468"; transcript_id "MSTRG.109468.86"; exon_number "9";
chr20	StringTie	exon	17621458	17621547	1000	-	.	gene_id "MSTRG.109468"; transcript_id "MSTRG.109468.86"; exon_number "10";
chr20	StringTie	exon	17621690	17621773	1000	-	.	gene_id "MSTRG.109468"; transcript_id "MSTRG.109468.86"; exon_number "11";
chr20	StringTie	exon	17621855	17621947	1000	-	.	gene_id "MSTRG.109468"; transcript_id "MSTRG.109468.86"; exon_number "12";
chr20	StringTie	exon	17624576	17624668	1000	-	.	gene_id "MSTRG.109468"; transcript_id "MSTRG.109468.86"; exon_number "13";
chr20	StringTie	exon	17625512	17625602	1000	-	.	gene_id "MSTRG.109468"; transcript_id "MSTRG.109468.86"; exon_number "14";
chr20	StringTie	exon	17627348	17627382	1000	-	.	gene_id "MSTRG.109468"; transcript_id "MSTRG.109468.86"; exon_number "15";
chr20	StringTie	exon	17627504	17627682	1000	-	.	gene_id "MSTRG.109468"; transcript_id "MSTRG.109468.86"; exon_number "16";
chr20	StringTie	exon	17629823	17629961	1000	-	.	gene_id "MSTRG.109468"; transcript_id "MSTRG.109468.86"; exon_number "17";
chr20	StringTie	exon	17633460	17633613	1000	-	.	gene_id "MSTRG.109468"; transcript_id "MSTRG.109468.86"; exon_number "18";
chr20	StringTie	exon	17635557	17635664	1000	-	.	gene_id "MSTRG.109468"; transcript_id "MSTRG.109468.86"; exon_number "19";
chr20	StringTie	exon	17636577	17636726	1000	-	.	gene_id "MSTRG.109468"; transcript_id "MSTRG.109468.86"; exon_number "20";
chr20	StringTie	exon	17641797	17641919	1000	-	.	gene_id "MSTRG.109468"; transcript_id "MSTRG.109468.86"; exon_number "21";
chr20	StringTie	exon	17642979	17643127	1000	-	.	gene_id "MSTRG.109468"; transcript_id "MSTRG.109468.86"; exon_number "22";
chr20	StringTie	exon	17658596	17658860	1000	-	.	gene_id "MSTRG.109468"; transcript_id "MSTRG.109468.86"; exon_number "23";
chr20	StringTie	exon	17658921	17660528	1000	-	.	gene_id "MSTRG.109468"; transcript_id "MSTRG.109468.86"; exon_number "24";
chr20	StringTie	exon	17682028	17682378	1000	-	.	gene_id "MSTRG.109468"; transcript_id "MSTRG.109468.86"; exon_number "25";
chr20	StringTie	transcript	17613603	17682300	1000	-	.	gene_id "MSTRG.109468"; transcript_id "MSTRG.109468.87";
chr20	StringTie	exon	17613603	17614220	1000	-	.	gene_id "MSTRG.109468"; transcript_id "MSTRG.109468.87"; exon_number "1";
chr20	StringTie	exon	17614737	17614880	1000	-	.	gene_id "MSTRG.109468"; transcript_id "MSTRG.109468.87"; exon_number "2";
chr20	StringTie	exon	17615431	17615529	1000	-	.	gene_id "MSTRG.109468"; transcript_id "MSTRG.109468.87"; exon_number "3";
chr20	StringTie	exon	17615926	17616009	1000	-	.	gene_id "MSTRG.109468"; transcript_id "MSTRG.109468.87"; exon_number "4";
chr20	StringTie	exon	17616732	17616839	1000	-	.	gene_id "MSTRG.109468"; transcript_id "MSTRG.109468.87"; exon_number "5";
chr20	StringTie	exon	17618596	17618679	1000	-	.	gene_id "MSTRG.109468"; transcript_id "MSTRG.109468.87"; exon_number "6";
chr20	StringTie	exon	17619633	17619728	1000	-	.	gene_id "MSTRG.109468"; transcript_id "MSTRG.109468.87"; exon_number "7";
chr20	StringTie	exon	17620299	17620370	1000	-	.	gene_id "MSTRG.109468"; transcript_id "MSTRG.109468.87"; exon_number "8";
chr20	StringTie	exon	17620715	17620807	1000	-	.	gene_id "MSTRG.109468"; transcript_id "MSTRG.109468.87"; exon_number "9";
chr20	StringTie	exon	17621458	17621547	1000	-	.	gene_id "MSTRG.109468"; transcript_id "MSTRG.109468.87"; exon_number "10";
chr20	StringTie	exon	17621690	17621773	1000	-	.	gene_id "MSTRG.109468"; transcript_id "MSTRG.109468.87"; exon_number "11";
chr20	StringTie	exon	17621855	17621947	1000	-	.	gene_id "MSTRG.109468"; transcript_id "MSTRG.109468.87"; exon_number "12";
chr20	StringTie	exon	17624576	17624668	1000	-	.	gene_id "MSTRG.109468"; transcript_id "MSTRG.109468.87"; exon_number "13";
chr20	StringTie	exon	17625512	17625602	1000	-	.	gene_id "MSTRG.109468"; transcript_id "MSTRG.109468.87"; exon_number "14";
chr20	StringTie	exon	17627348	17627382	1000	-	.	gene_id "MSTRG.109468"; transcript_id "MSTRG.109468.87"; exon_number "15";
chr20	StringTie	exon	17627504	17627682	1000	-	.	gene_id "MSTRG.109468"; transcript_id "MSTRG.109468.87"; exon_number "16";
chr20	StringTie	exon	17629823	17629961	1000	-	.	gene_id "MSTRG.109468"; transcript_id "MSTRG.109468.87"; exon_number "17";
chr20	StringTie	exon	17633460	17633613	1000	-	.	gene_id "MSTRG.109468"; transcript_id "MSTRG.109468.87"; exon_number "18";
chr20	StringTie	exon	17635546	17635664	1000	-	.	gene_id "MSTRG.109468"; transcript_id "MSTRG.109468.87"; exon_number "19";
chr20	StringTie	exon	17636577	17636729	1000	-	.	gene_id "MSTRG.109468"; transcript_id "MSTRG.109468.87"; exon_number "20";
chr20	StringTie	exon	17641797	17641919	1000	-	.	gene_id "MSTRG.109468"; transcript_id "MSTRG.109468.87"; exon_number "21";
chr20	StringTie	exon	17642979	17643127	1000	-	.	gene_id "MSTRG.109468"; transcript_id "MSTRG.109468.87"; exon_number "22";
chr20	StringTie	exon	17658596	17658973	1000	-	.	gene_id "MSTRG.109468"; transcript_id "MSTRG.109468.87"; exon_number "23";
chr20	StringTie	exon	17659695	17660528	1000	-	.	gene_id "MSTRG.109468"; transcript_id "MSTRG.109468.87"; exon_number "24";
chr20	StringTie	exon	17679995	17680071	1000	-	.	gene_id "MSTRG.109468"; transcript_id "MSTRG.109468.87"; exon_number "25";
chr20	StringTie	exon	17682028	17682300	1000	-	.	gene_id "MSTRG.109468"; transcript_id "MSTRG.109468.87"; exon_number "26";
chr20	StringTie	transcript	17613604	17682471	1000	-	.	gene_id "MSTRG.109468"; transcript_id "MSTRG.109468.88";
chr20	StringTie	exon	17613604	17614220	1000	-	.	gene_id "MSTRG.109468"; transcript_id "MSTRG.109468.88"; exon_number "1";
chr20	StringTie	exon	17614740	17614880	1000	-	.	gene_id "MSTRG.109468"; transcript_id "MSTRG.109468.88"; exon_number "2";
chr20	StringTie	exon	17615431	17615529	1000	-	.	gene_id "MSTRG.109468"; transcript_id "MSTRG.109468.88"; exon_number "3";
chr20	StringTie	exon	17615926	17616009	1000	-	.	gene_id "MSTRG.109468"; transcript_id "MSTRG.109468.88"; exon_number "4";
chr20	StringTie	exon	17616732	17616839	1000	-	.	gene_id "MSTRG.109468"; transcript_id "MSTRG.109468.88"; exon_number "5";
chr20	StringTie	exon	17618596	17618679	1000	-	.	gene_id "MSTRG.109468"; transcript_id "MSTRG.109468.88"; exon_number "6";
chr20	StringTie	exon	17619633	17619728	1000	-	.	gene_id "MSTRG.109468"; transcript_id "MSTRG.109468.88"; exon_number "7";
chr20	StringTie	exon	17620299	17620370	1000	-	.	gene_id "MSTRG.109468"; transcript_id "MSTRG.109468.88"; exon_number "8";
chr20	StringTie	exon	17620715	17620807	1000	-	.	gene_id "MSTRG.109468"; transcript_id "MSTRG.109468.88"; exon_number "9";
chr20	StringTie	exon	17621458	17621547	1000	-	.	gene_id "MSTRG.109468"; transcript_id "MSTRG.109468.88"; exon_number "10";
chr20	StringTie	exon	17621690	17621773	1000	-	.	gene_id "MSTRG.109468"; transcript_id "MSTRG.109468.88"; exon_number "11";
chr20	StringTie	exon	17621855	17621947	1000	-	.	gene_id "MSTRG.109468"; transcript_id "MSTRG.109468.88"; exon_number "12";
chr20	StringTie	exon	17624576	17624668	1000	-	.	gene_id "MSTRG.109468"; transcript_id "MSTRG.109468.88"; exon_number "13";
chr20	StringTie	exon	17625512	17625602	1000	-	.	gene_id "MSTRG.109468"; transcript_id "MSTRG.109468.88"; exon_number "14";
chr20	StringTie	exon	17627348	17627382	1000	-	.	gene_id "MSTRG.109468"; transcript_id "MSTRG.109468.88"; exon_number "15";
chr20	StringTie	exon	17627504	17627682	1000	-	.	gene_id "MSTRG.109468"; transcript_id "MSTRG.109468.88"; exon_number "16";
chr20	StringTie	exon	17629823	17629961	1000	-	.	gene_id "MSTRG.109468"; transcript_id "MSTRG.109468.88"; exon_number "17";
chr20	StringTie	exon	17633460	17633613	1000	-	.	gene_id "MSTRG.109468"; transcript_id "MSTRG.109468.88"; exon_number "18";
chr20	StringTie	exon	17635546	17635664	1000	-	.	gene_id "MSTRG.109468"; transcript_id "MSTRG.109468.88"; exon_number "19";
chr20	StringTie	exon	17636577	17636729	1000	-	.	gene_id "MSTRG.109468"; transcript_id "MSTRG.109468.88"; exon_number "20";
chr20	StringTie	exon	17641797	17641919	1000	-	.	gene_id "MSTRG.109468"; transcript_id "MSTRG.109468.88"; exon_number "21";
chr20	StringTie	exon	17642979	17643127	1000	-	.	gene_id "MSTRG.109468"; transcript_id "MSTRG.109468.88"; exon_number "22";
chr20	StringTie	exon	17658596	17659087	1000	-	.	gene_id "MSTRG.109468"; transcript_id "MSTRG.109468.88"; exon_number "23";
chr20	StringTie	exon	17659118	17660528	1000	-	.	gene_id "MSTRG.109468"; transcript_id "MSTRG.109468.88"; exon_number "24";
chr20	StringTie	exon	17682028	17682471	1000	-	.	gene_id "MSTRG.109468"; transcript_id "MSTRG.109468.88"; exon_number "25";
chr20	StringTie	transcript	17613604	17682471	1000	-	.	gene_id "MSTRG.109468"; transcript_id "MSTRG.109468.89";
chr20	StringTie	exon	17613604	17614220	1000	-	.	gene_id "MSTRG.109468"; transcript_id "MSTRG.109468.89"; exon_number "1";
chr20	StringTie	exon	17614737	17614880	1000	-	.	gene_id "MSTRG.109468"; transcript_id "MSTRG.109468.89"; exon_number "2";
chr20	StringTie	exon	17615431	17615529	1000	-	.	gene_id "MSTRG.109468"; transcript_id "MSTRG.109468.89"; exon_number "3";
chr20	StringTie	exon	17615926	17616009	1000	-	.	gene_id "MSTRG.109468"; transcript_id "MSTRG.109468.89"; exon_number "4";
chr20	StringTie	exon	17616732	17616839	1000	-	.	gene_id "MSTRG.109468"; transcript_id "MSTRG.109468.89"; exon_number "5";
chr20	StringTie	exon	17618596	17618679	1000	-	.	gene_id "MSTRG.109468"; transcript_id "MSTRG.109468.89"; exon_number "6";
chr20	StringTie	exon	17619633	17619728	1000	-	.	gene_id "MSTRG.109468"; transcript_id "MSTRG.109468.89"; exon_number "7";
chr20	StringTie	exon	17620299	17620370	1000	-	.	gene_id "MSTRG.109468"; transcript_id "MSTRG.109468.89"; exon_number "8";
chr20	StringTie	exon	17620715	17620807	1000	-	.	gene_id "MSTRG.109468"; transcript_id "MSTRG.109468.89"; exon_number "9";
chr20	StringTie	exon	17621458	17621547	1000	-	.	gene_id "MSTRG.109468"; transcript_id "MSTRG.109468.89"; exon_number "10";
chr20	StringTie	exon	17621690	17621773	1000	-	.	gene_id "MSTRG.109468"; transcript_id "MSTRG.109468.89"; exon_number "11";
chr20	StringTie	exon	17621855	17621947	1000	-	.	gene_id "MSTRG.109468"; transcript_id "MSTRG.109468.89"; exon_number "12";
chr20	StringTie	exon	17624576	17624668	1000	-	.	gene_id "MSTRG.109468"; transcript_id "MSTRG.109468.89"; exon_number "13";
chr20	StringTie	exon	17625512	17625602	1000	-	.	gene_id "MSTRG.109468"; transcript_id "MSTRG.109468.89"; exon_number "14";
chr20	StringTie	exon	17627348	17627382	1000	-	.	gene_id "MSTRG.109468"; transcript_id "MSTRG.109468.89"; exon_number "15";
chr20	StringTie	exon	17627504	17627682	1000	-	.	gene_id "MSTRG.109468"; transcript_id "MSTRG.109468.89"; exon_number "16";
chr20	StringTie	exon	17629823	17629961	1000	-	.	gene_id "MSTRG.109468"; transcript_id "MSTRG.109468.89"; exon_number "17";
chr20	StringTie	exon	17633460	17633613	1000	-	.	gene_id "MSTRG.109468"; transcript_id "MSTRG.109468.89"; exon_number "18";
chr20	StringTie	exon	17635546	17635664	1000	-	.	gene_id "MSTRG.109468"; transcript_id "MSTRG.109468.89"; exon_number "19";
chr20	StringTie	exon	17636577	17636729	1000	-	.	gene_id "MSTRG.109468"; transcript_id "MSTRG.109468.89"; exon_number "20";
chr20	StringTie	exon	17641797	17641919	1000	-	.	gene_id "MSTRG.109468"; transcript_id "MSTRG.109468.89"; exon_number "21";
chr20	StringTie	exon	17642979	17643127	1000	-	.	gene_id "MSTRG.109468"; transcript_id "MSTRG.109468.89"; exon_number "22";
chr20	StringTie	exon	17658596	17659087	1000	-	.	gene_id "MSTRG.109468"; transcript_id "MSTRG.109468.89"; exon_number "23";
chr20	StringTie	exon	17659118	17660528	1000	-	.	gene_id "MSTRG.109468"; transcript_id "MSTRG.109468.89"; exon_number "24";
chr20	StringTie	exon	17669661	17669834	1000	-	.	gene_id "MSTRG.109468"; transcript_id "MSTRG.109468.89"; exon_number "25";
chr20	StringTie	exon	17679999	17680075	1000	-	.	gene_id "MSTRG.109468"; transcript_id "MSTRG.109468.89"; exon_number "26";
chr20	StringTie	exon	17682028	17682471	1000	-	.	gene_id "MSTRG.109468"; transcript_id "MSTRG.109468.89"; exon_number "27";
chr20	StringTie	transcript	17613484	17682436	1000	-	.	gene_id "MSTRG.109468"; transcript_id "MSTRG.109468.9";
chr20	StringTie	exon	17613484	17614220	1000	-	.	gene_id "MSTRG.109468"; transcript_id "MSTRG.109468.9"; exon_number "1";
chr20	StringTie	exon	17614740	17614880	1000	-	.	gene_id "MSTRG.109468"; transcript_id "MSTRG.109468.9"; exon_number "2";
chr20	StringTie	exon	17615431	17615529	1000	-	.	gene_id "MSTRG.109468"; transcript_id "MSTRG.109468.9"; exon_number "3";
chr20	StringTie	exon	17615926	17616009	1000	-	.	gene_id "MSTRG.109468"; transcript_id "MSTRG.109468.9"; exon_number "4";
chr20	StringTie	exon	17616732	17616839	1000	-	.	gene_id "MSTRG.109468"; transcript_id "MSTRG.109468.9"; exon_number "5";
chr20	StringTie	exon	17618596	17618679	1000	-	.	gene_id "MSTRG.109468"; transcript_id "MSTRG.109468.9"; exon_number "6";
chr20	StringTie	exon	17619633	17619728	1000	-	.	gene_id "MSTRG.109468"; transcript_id "MSTRG.109468.9"; exon_number "7";
chr20	StringTie	exon	17620299	17620370	1000	-	.	gene_id "MSTRG.109468"; transcript_id "MSTRG.109468.9"; exon_number "8";
chr20	StringTie	exon	17620715	17620807	1000	-	.	gene_id "MSTRG.109468"; transcript_id "MSTRG.109468.9"; exon_number "9";
chr20	StringTie	exon	17621458	17621547	1000	-	.	gene_id "MSTRG.109468"; transcript_id "MSTRG.109468.9"; exon_number "10";
chr20	StringTie	exon	17621690	17621773	1000	-	.	gene_id "MSTRG.109468"; transcript_id "MSTRG.109468.9"; exon_number "11";
chr20	StringTie	exon	17621855	17621947	1000	-	.	gene_id "MSTRG.109468"; transcript_id "MSTRG.109468.9"; exon_number "12";
chr20	StringTie	exon	17624576	17624668	1000	-	.	gene_id "MSTRG.109468"; transcript_id "MSTRG.109468.9"; exon_number "13";
chr20	StringTie	exon	17625512	17625602	1000	-	.	gene_id "MSTRG.109468"; transcript_id "MSTRG.109468.9"; exon_number "14";
chr20	StringTie	exon	17627348	17627382	1000	-	.	gene_id "MSTRG.109468"; transcript_id "MSTRG.109468.9"; exon_number "15";
chr20	StringTie	exon	17627504	17627682	1000	-	.	gene_id "MSTRG.109468"; transcript_id "MSTRG.109468.9"; exon_number "16";
chr20	StringTie	exon	17629823	17629961	1000	-	.	gene_id "MSTRG.109468"; transcript_id "MSTRG.109468.9"; exon_number "17";
chr20	StringTie	exon	17633460	17633613	1000	-	.	gene_id "MSTRG.109468"; transcript_id "MSTRG.109468.9"; exon_number "18";
chr20	StringTie	exon	17635546	17635664	1000	-	.	gene_id "MSTRG.109468"; transcript_id "MSTRG.109468.9"; exon_number "19";
chr20	StringTie	exon	17636577	17636729	1000	-	.	gene_id "MSTRG.109468"; transcript_id "MSTRG.109468.9"; exon_number "20";
chr20	StringTie	exon	17641797	17641919	1000	-	.	gene_id "MSTRG.109468"; transcript_id "MSTRG.109468.9"; exon_number "21";
chr20	StringTie	exon	17642979	17643127	1000	-	.	gene_id "MSTRG.109468"; transcript_id "MSTRG.109468.9"; exon_number "22";
chr20	StringTie	exon	17658605	17659087	1000	-	.	gene_id "MSTRG.109468"; transcript_id "MSTRG.109468.9"; exon_number "23";
chr20	StringTie	exon	17659118	17660528	1000	-	.	gene_id "MSTRG.109468"; transcript_id "MSTRG.109468.9"; exon_number "24";
chr20	StringTie	exon	17679999	17680075	1000	-	.	gene_id "MSTRG.109468"; transcript_id "MSTRG.109468.9"; exon_number "25";
chr20	StringTie	exon	17682028	17682436	1000	-	.	gene_id "MSTRG.109468"; transcript_id "MSTRG.109468.9"; exon_number "26";
chr20	StringTie	transcript	17613606	17682321	1000	-	.	gene_id "MSTRG.109468"; transcript_id "MSTRG.109468.90";
chr20	StringTie	exon	17613606	17614220	1000	-	.	gene_id "MSTRG.109468"; transcript_id "MSTRG.109468.90"; exon_number "1";
chr20	StringTie	exon	17614737	17614880	1000	-	.	gene_id "MSTRG.109468"; transcript_id "MSTRG.109468.90"; exon_number "2";
chr20	StringTie	exon	17615431	17615529	1000	-	.	gene_id "MSTRG.109468"; transcript_id "MSTRG.109468.90"; exon_number "3";
chr20	StringTie	exon	17615926	17616009	1000	-	.	gene_id "MSTRG.109468"; transcript_id "MSTRG.109468.90"; exon_number "4";
chr20	StringTie	exon	17616732	17616839	1000	-	.	gene_id "MSTRG.109468"; transcript_id "MSTRG.109468.90"; exon_number "5";
chr20	StringTie	exon	17618596	17618679	1000	-	.	gene_id "MSTRG.109468"; transcript_id "MSTRG.109468.90"; exon_number "6";
chr20	StringTie	exon	17619633	17619728	1000	-	.	gene_id "MSTRG.109468"; transcript_id "MSTRG.109468.90"; exon_number "7";
chr20	StringTie	exon	17620299	17620370	1000	-	.	gene_id "MSTRG.109468"; transcript_id "MSTRG.109468.90"; exon_number "8";
chr20	StringTie	exon	17620715	17620807	1000	-	.	gene_id "MSTRG.109468"; transcript_id "MSTRG.109468.90"; exon_number "9";
chr20	StringTie	exon	17621458	17621547	1000	-	.	gene_id "MSTRG.109468"; transcript_id "MSTRG.109468.90"; exon_number "10";
chr20	StringTie	exon	17621690	17621773	1000	-	.	gene_id "MSTRG.109468"; transcript_id "MSTRG.109468.90"; exon_number "11";
chr20	StringTie	exon	17621855	17621947	1000	-	.	gene_id "MSTRG.109468"; transcript_id "MSTRG.109468.90"; exon_number "12";
chr20	StringTie	exon	17624576	17624668	1000	-	.	gene_id "MSTRG.109468"; transcript_id "MSTRG.109468.90"; exon_number "13";
chr20	StringTie	exon	17625512	17625602	1000	-	.	gene_id "MSTRG.109468"; transcript_id "MSTRG.109468.90"; exon_number "14";
chr20	StringTie	exon	17627348	17627382	1000	-	.	gene_id "MSTRG.109468"; transcript_id "MSTRG.109468.90"; exon_number "15";
chr20	StringTie	exon	17627504	17627682	1000	-	.	gene_id "MSTRG.109468"; transcript_id "MSTRG.109468.90"; exon_number "16";
chr20	StringTie	exon	17629823	17629961	1000	-	.	gene_id "MSTRG.109468"; transcript_id "MSTRG.109468.90"; exon_number "17";
chr20	StringTie	exon	17633460	17633613	1000	-	.	gene_id "MSTRG.109468"; transcript_id "MSTRG.109468.90"; exon_number "18";
chr20	StringTie	exon	17635546	17635664	1000	-	.	gene_id "MSTRG.109468"; transcript_id "MSTRG.109468.90"; exon_number "19";
chr20	StringTie	exon	17636577	17636726	1000	-	.	gene_id "MSTRG.109468"; transcript_id "MSTRG.109468.90"; exon_number "20";
chr20	StringTie	exon	17641797	17641919	1000	-	.	gene_id "MSTRG.109468"; transcript_id "MSTRG.109468.90"; exon_number "21";
chr20	StringTie	exon	17642979	17643127	1000	-	.	gene_id "MSTRG.109468"; transcript_id "MSTRG.109468.90"; exon_number "22";
chr20	StringTie	exon	17658605	17659058	1000	-	.	gene_id "MSTRG.109468"; transcript_id "MSTRG.109468.90"; exon_number "23";
chr20	StringTie	exon	17659118	17660528	1000	-	.	gene_id "MSTRG.109468"; transcript_id "MSTRG.109468.90"; exon_number "24";
chr20	StringTie	exon	17682028	17682321	1000	-	.	gene_id "MSTRG.109468"; transcript_id "MSTRG.109468.90"; exon_number "25";
chr20	StringTie	transcript	17613607	17682222	1000	-	.	gene_id "MSTRG.109468"; transcript_id "MSTRG.109468.91";
chr20	StringTie	exon	17613607	17614220	1000	-	.	gene_id "MSTRG.109468"; transcript_id "MSTRG.109468.91"; exon_number "1";
chr20	StringTie	exon	17614737	17614880	1000	-	.	gene_id "MSTRG.109468"; transcript_id "MSTRG.109468.91"; exon_number "2";
chr20	StringTie	exon	17615431	17615529	1000	-	.	gene_id "MSTRG.109468"; transcript_id "MSTRG.109468.91"; exon_number "3";
chr20	StringTie	exon	17615926	17616009	1000	-	.	gene_id "MSTRG.109468"; transcript_id "MSTRG.109468.91"; exon_number "4";
chr20	StringTie	exon	17616732	17616839	1000	-	.	gene_id "MSTRG.109468"; transcript_id "MSTRG.109468.91"; exon_number "5";
chr20	StringTie	exon	17618596	17618679	1000	-	.	gene_id "MSTRG.109468"; transcript_id "MSTRG.109468.91"; exon_number "6";
chr20	StringTie	exon	17619633	17619728	1000	-	.	gene_id "MSTRG.109468"; transcript_id "MSTRG.109468.91"; exon_number "7";
chr20	StringTie	exon	17620299	17620370	1000	-	.	gene_id "MSTRG.109468"; transcript_id "MSTRG.109468.91"; exon_number "8";
chr20	StringTie	exon	17620715	17620807	1000	-	.	gene_id "MSTRG.109468"; transcript_id "MSTRG.109468.91"; exon_number "9";
chr20	StringTie	exon	17621458	17621547	1000	-	.	gene_id "MSTRG.109468"; transcript_id "MSTRG.109468.91"; exon_number "10";
chr20	StringTie	exon	17621690	17621773	1000	-	.	gene_id "MSTRG.109468"; transcript_id "MSTRG.109468.91"; exon_number "11";
chr20	StringTie	exon	17621855	17621944	1000	-	.	gene_id "MSTRG.109468"; transcript_id "MSTRG.109468.91"; exon_number "12";
chr20	StringTie	exon	17624576	17624668	1000	-	.	gene_id "MSTRG.109468"; transcript_id "MSTRG.109468.91"; exon_number "13";
chr20	StringTie	exon	17625512	17625602	1000	-	.	gene_id "MSTRG.109468"; transcript_id "MSTRG.109468.91"; exon_number "14";
chr20	StringTie	exon	17627348	17627382	1000	-	.	gene_id "MSTRG.109468"; transcript_id "MSTRG.109468.91"; exon_number "15";
chr20	StringTie	exon	17627504	17627682	1000	-	.	gene_id "MSTRG.109468"; transcript_id "MSTRG.109468.91"; exon_number "16";
chr20	StringTie	exon	17629823	17629961	1000	-	.	gene_id "MSTRG.109468"; transcript_id "MSTRG.109468.91"; exon_number "17";
chr20	StringTie	exon	17633460	17633613	1000	-	.	gene_id "MSTRG.109468"; transcript_id "MSTRG.109468.91"; exon_number "18";
chr20	StringTie	exon	17635546	17635664	1000	-	.	gene_id "MSTRG.109468"; transcript_id "MSTRG.109468.91"; exon_number "19";
chr20	StringTie	exon	17636577	17636729	1000	-	.	gene_id "MSTRG.109468"; transcript_id "MSTRG.109468.91"; exon_number "20";
chr20	StringTie	exon	17641797	17641919	1000	-	.	gene_id "MSTRG.109468"; transcript_id "MSTRG.109468.91"; exon_number "21";
chr20	StringTie	exon	17642979	17643127	1000	-	.	gene_id "MSTRG.109468"; transcript_id "MSTRG.109468.91"; exon_number "22";
chr20	StringTie	exon	17658605	17660528	1000	-	.	gene_id "MSTRG.109468"; transcript_id "MSTRG.109468.91"; exon_number "23";
chr20	StringTie	exon	17679999	17680075	1000	-	.	gene_id "MSTRG.109468"; transcript_id "MSTRG.109468.91"; exon_number "24";
chr20	StringTie	exon	17682028	17682222	1000	-	.	gene_id "MSTRG.109468"; transcript_id "MSTRG.109468.91"; exon_number "25";
chr20	StringTie	transcript	17613607	17682286	1000	-	.	gene_id "MSTRG.109468"; transcript_id "MSTRG.109468.92";
chr20	StringTie	exon	17613607	17614220	1000	-	.	gene_id "MSTRG.109468"; transcript_id "MSTRG.109468.92"; exon_number "1";
chr20	StringTie	exon	17614740	17614880	1000	-	.	gene_id "MSTRG.109468"; transcript_id "MSTRG.109468.92"; exon_number "2";
chr20	StringTie	exon	17615431	17615529	1000	-	.	gene_id "MSTRG.109468"; transcript_id "MSTRG.109468.92"; exon_number "3";
chr20	StringTie	exon	17615926	17616009	1000	-	.	gene_id "MSTRG.109468"; transcript_id "MSTRG.109468.92"; exon_number "4";
chr20	StringTie	exon	17616732	17616839	1000	-	.	gene_id "MSTRG.109468"; transcript_id "MSTRG.109468.92"; exon_number "5";
chr20	StringTie	exon	17618596	17618679	1000	-	.	gene_id "MSTRG.109468"; transcript_id "MSTRG.109468.92"; exon_number "6";
chr20	StringTie	exon	17619633	17619728	1000	-	.	gene_id "MSTRG.109468"; transcript_id "MSTRG.109468.92"; exon_number "7";
chr20	StringTie	exon	17620299	17620370	1000	-	.	gene_id "MSTRG.109468"; transcript_id "MSTRG.109468.92"; exon_number "8";
chr20	StringTie	exon	17620715	17620807	1000	-	.	gene_id "MSTRG.109468"; transcript_id "MSTRG.109468.92"; exon_number "9";
chr20	StringTie	exon	17621458	17621547	1000	-	.	gene_id "MSTRG.109468"; transcript_id "MSTRG.109468.92"; exon_number "10";
chr20	StringTie	exon	17621690	17621773	1000	-	.	gene_id "MSTRG.109468"; transcript_id "MSTRG.109468.92"; exon_number "11";
chr20	StringTie	exon	17621855	17621947	1000	-	.	gene_id "MSTRG.109468"; transcript_id "MSTRG.109468.92"; exon_number "12";
chr20	StringTie	exon	17624576	17624668	1000	-	.	gene_id "MSTRG.109468"; transcript_id "MSTRG.109468.92"; exon_number "13";
chr20	StringTie	exon	17625512	17625602	1000	-	.	gene_id "MSTRG.109468"; transcript_id "MSTRG.109468.92"; exon_number "14";
chr20	StringTie	exon	17627348	17627382	1000	-	.	gene_id "MSTRG.109468"; transcript_id "MSTRG.109468.92"; exon_number "15";
chr20	StringTie	exon	17627504	17627682	1000	-	.	gene_id "MSTRG.109468"; transcript_id "MSTRG.109468.92"; exon_number "16";
chr20	StringTie	exon	17629823	17629961	1000	-	.	gene_id "MSTRG.109468"; transcript_id "MSTRG.109468.92"; exon_number "17";
chr20	StringTie	exon	17633460	17633613	1000	-	.	gene_id "MSTRG.109468"; transcript_id "MSTRG.109468.92"; exon_number "18";
chr20	StringTie	exon	17635546	17635664	1000	-	.	gene_id "MSTRG.109468"; transcript_id "MSTRG.109468.92"; exon_number "19";
chr20	StringTie	exon	17636577	17636726	1000	-	.	gene_id "MSTRG.109468"; transcript_id "MSTRG.109468.92"; exon_number "20";
chr20	StringTie	exon	17641797	17641910	1000	-	.	gene_id "MSTRG.109468"; transcript_id "MSTRG.109468.92"; exon_number "21";
chr20	StringTie	exon	17642979	17643127	1000	-	.	gene_id "MSTRG.109468"; transcript_id "MSTRG.109468.92"; exon_number "22";
chr20	StringTie	exon	17658605	17659087	1000	-	.	gene_id "MSTRG.109468"; transcript_id "MSTRG.109468.92"; exon_number "23";
chr20	StringTie	exon	17659118	17659784	1000	-	.	gene_id "MSTRG.109468"; transcript_id "MSTRG.109468.92"; exon_number "24";
chr20	StringTie	exon	17659845	17660528	1000	-	.	gene_id "MSTRG.109468"; transcript_id "MSTRG.109468.92"; exon_number "25";
chr20	StringTie	exon	17682028	17682286	1000	-	.	gene_id "MSTRG.109468"; transcript_id "MSTRG.109468.92"; exon_number "26";
chr20	StringTie	transcript	17613607	17682213	1000	-	.	gene_id "MSTRG.109468"; transcript_id "MSTRG.109468.93";
chr20	StringTie	exon	17613607	17614220	1000	-	.	gene_id "MSTRG.109468"; transcript_id "MSTRG.109468.93"; exon_number "1";
chr20	StringTie	exon	17614737	17614880	1000	-	.	gene_id "MSTRG.109468"; transcript_id "MSTRG.109468.93"; exon_number "2";
chr20	StringTie	exon	17615431	17615529	1000	-	.	gene_id "MSTRG.109468"; transcript_id "MSTRG.109468.93"; exon_number "3";
chr20	StringTie	exon	17615926	17616009	1000	-	.	gene_id "MSTRG.109468"; transcript_id "MSTRG.109468.93"; exon_number "4";
chr20	StringTie	exon	17616732	17616839	1000	-	.	gene_id "MSTRG.109468"; transcript_id "MSTRG.109468.93"; exon_number "5";
chr20	StringTie	exon	17618596	17618679	1000	-	.	gene_id "MSTRG.109468"; transcript_id "MSTRG.109468.93"; exon_number "6";
chr20	StringTie	exon	17619633	17619728	1000	-	.	gene_id "MSTRG.109468"; transcript_id "MSTRG.109468.93"; exon_number "7";
chr20	StringTie	exon	17620299	17620370	1000	-	.	gene_id "MSTRG.109468"; transcript_id "MSTRG.109468.93"; exon_number "8";
chr20	StringTie	exon	17620715	17620807	1000	-	.	gene_id "MSTRG.109468"; transcript_id "MSTRG.109468.93"; exon_number "9";
chr20	StringTie	exon	17621458	17621547	1000	-	.	gene_id "MSTRG.109468"; transcript_id "MSTRG.109468.93"; exon_number "10";
chr20	StringTie	exon	17621690	17621773	1000	-	.	gene_id "MSTRG.109468"; transcript_id "MSTRG.109468.93"; exon_number "11";
chr20	StringTie	exon	17621855	17621947	1000	-	.	gene_id "MSTRG.109468"; transcript_id "MSTRG.109468.93"; exon_number "12";
chr20	StringTie	exon	17624576	17624668	1000	-	.	gene_id "MSTRG.109468"; transcript_id "MSTRG.109468.93"; exon_number "13";
chr20	StringTie	exon	17625512	17625602	1000	-	.	gene_id "MSTRG.109468"; transcript_id "MSTRG.109468.93"; exon_number "14";
chr20	StringTie	exon	17627348	17627382	1000	-	.	gene_id "MSTRG.109468"; transcript_id "MSTRG.109468.93"; exon_number "15";
chr20	StringTie	exon	17627504	17627682	1000	-	.	gene_id "MSTRG.109468"; transcript_id "MSTRG.109468.93"; exon_number "16";
chr20	StringTie	exon	17629823	17629961	1000	-	.	gene_id "MSTRG.109468"; transcript_id "MSTRG.109468.93"; exon_number "17";
chr20	StringTie	exon	17633460	17633613	1000	-	.	gene_id "MSTRG.109468"; transcript_id "MSTRG.109468.93"; exon_number "18";
chr20	StringTie	exon	17635546	17635664	1000	-	.	gene_id "MSTRG.109468"; transcript_id "MSTRG.109468.93"; exon_number "19";
chr20	StringTie	exon	17636577	17636729	1000	-	.	gene_id "MSTRG.109468"; transcript_id "MSTRG.109468.93"; exon_number "20";
chr20	StringTie	exon	17641797	17641919	1000	-	.	gene_id "MSTRG.109468"; transcript_id "MSTRG.109468.93"; exon_number "21";
chr20	StringTie	exon	17642979	17643127	1000	-	.	gene_id "MSTRG.109468"; transcript_id "MSTRG.109468.93"; exon_number "22";
chr20	StringTie	exon	17658596	17659087	1000	-	.	gene_id "MSTRG.109468"; transcript_id "MSTRG.109468.93"; exon_number "23";
chr20	StringTie	exon	17659118	17659304	1000	-	.	gene_id "MSTRG.109468"; transcript_id "MSTRG.109468.93"; exon_number "24";
chr20	StringTie	exon	17659335	17660528	1000	-	.	gene_id "MSTRG.109468"; transcript_id "MSTRG.109468.93"; exon_number "25";
chr20	StringTie	exon	17682028	17682213	1000	-	.	gene_id "MSTRG.109468"; transcript_id "MSTRG.109468.93"; exon_number "26";
chr20	StringTie	transcript	17613607	17682251	1000	-	.	gene_id "MSTRG.109468"; transcript_id "MSTRG.109468.94";
chr20	StringTie	exon	17613607	17614220	1000	-	.	gene_id "MSTRG.109468"; transcript_id "MSTRG.109468.94"; exon_number "1";
chr20	StringTie	exon	17614737	17614880	1000	-	.	gene_id "MSTRG.109468"; transcript_id "MSTRG.109468.94"; exon_number "2";
chr20	StringTie	exon	17615431	17615529	1000	-	.	gene_id "MSTRG.109468"; transcript_id "MSTRG.109468.94"; exon_number "3";
chr20	StringTie	exon	17615926	17616009	1000	-	.	gene_id "MSTRG.109468"; transcript_id "MSTRG.109468.94"; exon_number "4";
chr20	StringTie	exon	17616738	17616839	1000	-	.	gene_id "MSTRG.109468"; transcript_id "MSTRG.109468.94"; exon_number "5";
chr20	StringTie	exon	17618596	17618679	1000	-	.	gene_id "MSTRG.109468"; transcript_id "MSTRG.109468.94"; exon_number "6";
chr20	StringTie	exon	17619633	17619728	1000	-	.	gene_id "MSTRG.109468"; transcript_id "MSTRG.109468.94"; exon_number "7";
chr20	StringTie	exon	17620299	17620370	1000	-	.	gene_id "MSTRG.109468"; transcript_id "MSTRG.109468.94"; exon_number "8";
chr20	StringTie	exon	17620715	17620807	1000	-	.	gene_id "MSTRG.109468"; transcript_id "MSTRG.109468.94"; exon_number "9";
chr20	StringTie	exon	17621458	17621547	1000	-	.	gene_id "MSTRG.109468"; transcript_id "MSTRG.109468.94"; exon_number "10";
chr20	StringTie	exon	17621690	17621773	1000	-	.	gene_id "MSTRG.109468"; transcript_id "MSTRG.109468.94"; exon_number "11";
chr20	StringTie	exon	17621855	17621947	1000	-	.	gene_id "MSTRG.109468"; transcript_id "MSTRG.109468.94"; exon_number "12";
chr20	StringTie	exon	17624576	17624668	1000	-	.	gene_id "MSTRG.109468"; transcript_id "MSTRG.109468.94"; exon_number "13";
chr20	StringTie	exon	17625512	17625602	1000	-	.	gene_id "MSTRG.109468"; transcript_id "MSTRG.109468.94"; exon_number "14";
chr20	StringTie	exon	17627348	17627382	1000	-	.	gene_id "MSTRG.109468"; transcript_id "MSTRG.109468.94"; exon_number "15";
chr20	StringTie	exon	17627504	17627682	1000	-	.	gene_id "MSTRG.109468"; transcript_id "MSTRG.109468.94"; exon_number "16";
chr20	StringTie	exon	17629823	17629961	1000	-	.	gene_id "MSTRG.109468"; transcript_id "MSTRG.109468.94"; exon_number "17";
chr20	StringTie	exon	17633460	17633613	1000	-	.	gene_id "MSTRG.109468"; transcript_id "MSTRG.109468.94"; exon_number "18";
chr20	StringTie	exon	17635546	17635664	1000	-	.	gene_id "MSTRG.109468"; transcript_id "MSTRG.109468.94"; exon_number "19";
chr20	StringTie	exon	17636577	17636729	1000	-	.	gene_id "MSTRG.109468"; transcript_id "MSTRG.109468.94"; exon_number "20";
chr20	StringTie	exon	17641797	17641919	1000	-	.	gene_id "MSTRG.109468"; transcript_id "MSTRG.109468.94"; exon_number "21";
chr20	StringTie	exon	17642979	17643127	1000	-	.	gene_id "MSTRG.109468"; transcript_id "MSTRG.109468.94"; exon_number "22";
chr20	StringTie	exon	17658596	17659274	1000	-	.	gene_id "MSTRG.109468"; transcript_id "MSTRG.109468.94"; exon_number "23";
chr20	StringTie	exon	17659365	17660528	1000	-	.	gene_id "MSTRG.109468"; transcript_id "MSTRG.109468.94"; exon_number "24";
chr20	StringTie	exon	17679999	17680075	1000	-	.	gene_id "MSTRG.109468"; transcript_id "MSTRG.109468.94"; exon_number "25";
chr20	StringTie	exon	17682028	17682251	1000	-	.	gene_id "MSTRG.109468"; transcript_id "MSTRG.109468.94"; exon_number "26";
chr20	StringTie	transcript	17613609	17682282	1000	-	.	gene_id "MSTRG.109468"; transcript_id "MSTRG.109468.95";
chr20	StringTie	exon	17613609	17614220	1000	-	.	gene_id "MSTRG.109468"; transcript_id "MSTRG.109468.95"; exon_number "1";
chr20	StringTie	exon	17614737	17614880	1000	-	.	gene_id "MSTRG.109468"; transcript_id "MSTRG.109468.95"; exon_number "2";
chr20	StringTie	exon	17615431	17615529	1000	-	.	gene_id "MSTRG.109468"; transcript_id "MSTRG.109468.95"; exon_number "3";
chr20	StringTie	exon	17615926	17616009	1000	-	.	gene_id "MSTRG.109468"; transcript_id "MSTRG.109468.95"; exon_number "4";
chr20	StringTie	exon	17616732	17616839	1000	-	.	gene_id "MSTRG.109468"; transcript_id "MSTRG.109468.95"; exon_number "5";
chr20	StringTie	exon	17618596	17618679	1000	-	.	gene_id "MSTRG.109468"; transcript_id "MSTRG.109468.95"; exon_number "6";
chr20	StringTie	exon	17619633	17619728	1000	-	.	gene_id "MSTRG.109468"; transcript_id "MSTRG.109468.95"; exon_number "7";
chr20	StringTie	exon	17619957	17620186	1000	-	.	gene_id "MSTRG.109468"; transcript_id "MSTRG.109468.95"; exon_number "8";
chr20	StringTie	exon	17620299	17620370	1000	-	.	gene_id "MSTRG.109468"; transcript_id "MSTRG.109468.95"; exon_number "9";
chr20	StringTie	exon	17620715	17620807	1000	-	.	gene_id "MSTRG.109468"; transcript_id "MSTRG.109468.95"; exon_number "10";
chr20	StringTie	exon	17621458	17621547	1000	-	.	gene_id "MSTRG.109468"; transcript_id "MSTRG.109468.95"; exon_number "11";
chr20	StringTie	exon	17621690	17621773	1000	-	.	gene_id "MSTRG.109468"; transcript_id "MSTRG.109468.95"; exon_number "12";
chr20	StringTie	exon	17621855	17621947	1000	-	.	gene_id "MSTRG.109468"; transcript_id "MSTRG.109468.95"; exon_number "13";
chr20	StringTie	exon	17624576	17624668	1000	-	.	gene_id "MSTRG.109468"; transcript_id "MSTRG.109468.95"; exon_number "14";
chr20	StringTie	exon	17625512	17625602	1000	-	.	gene_id "MSTRG.109468"; transcript_id "MSTRG.109468.95"; exon_number "15";
chr20	StringTie	exon	17627348	17627382	1000	-	.	gene_id "MSTRG.109468"; transcript_id "MSTRG.109468.95"; exon_number "16";
chr20	StringTie	exon	17627504	17627682	1000	-	.	gene_id "MSTRG.109468"; transcript_id "MSTRG.109468.95"; exon_number "17";
chr20	StringTie	exon	17629823	17629961	1000	-	.	gene_id "MSTRG.109468"; transcript_id "MSTRG.109468.95"; exon_number "18";
chr20	StringTie	exon	17633460	17633613	1000	-	.	gene_id "MSTRG.109468"; transcript_id "MSTRG.109468.95"; exon_number "19";
chr20	StringTie	exon	17635546	17635664	1000	-	.	gene_id "MSTRG.109468"; transcript_id "MSTRG.109468.95"; exon_number "20";
chr20	StringTie	exon	17636577	17636729	1000	-	.	gene_id "MSTRG.109468"; transcript_id "MSTRG.109468.95"; exon_number "21";
chr20	StringTie	exon	17641797	17641919	1000	-	.	gene_id "MSTRG.109468"; transcript_id "MSTRG.109468.95"; exon_number "22";
chr20	StringTie	exon	17642979	17643127	1000	-	.	gene_id "MSTRG.109468"; transcript_id "MSTRG.109468.95"; exon_number "23";
chr20	StringTie	exon	17658596	17660528	1000	-	.	gene_id "MSTRG.109468"; transcript_id "MSTRG.109468.95"; exon_number "24";
chr20	StringTie	exon	17679999	17680075	1000	-	.	gene_id "MSTRG.109468"; transcript_id "MSTRG.109468.95"; exon_number "25";
chr20	StringTie	exon	17682028	17682282	1000	-	.	gene_id "MSTRG.109468"; transcript_id "MSTRG.109468.95"; exon_number "26";
chr20	StringTie	transcript	17613610	17682303	1000	-	.	gene_id "MSTRG.109468"; transcript_id "MSTRG.109468.96";
chr20	StringTie	exon	17613610	17614220	1000	-	.	gene_id "MSTRG.109468"; transcript_id "MSTRG.109468.96"; exon_number "1";
chr20	StringTie	exon	17614737	17614880	1000	-	.	gene_id "MSTRG.109468"; transcript_id "MSTRG.109468.96"; exon_number "2";
chr20	StringTie	exon	17615431	17615529	1000	-	.	gene_id "MSTRG.109468"; transcript_id "MSTRG.109468.96"; exon_number "3";
chr20	StringTie	exon	17615926	17616009	1000	-	.	gene_id "MSTRG.109468"; transcript_id "MSTRG.109468.96"; exon_number "4";
chr20	StringTie	exon	17616732	17616839	1000	-	.	gene_id "MSTRG.109468"; transcript_id "MSTRG.109468.96"; exon_number "5";
chr20	StringTie	exon	17618596	17618679	1000	-	.	gene_id "MSTRG.109468"; transcript_id "MSTRG.109468.96"; exon_number "6";
chr20	StringTie	exon	17619633	17619728	1000	-	.	gene_id "MSTRG.109468"; transcript_id "MSTRG.109468.96"; exon_number "7";
chr20	StringTie	exon	17620299	17620370	1000	-	.	gene_id "MSTRG.109468"; transcript_id "MSTRG.109468.96"; exon_number "8";
chr20	StringTie	exon	17620715	17620807	1000	-	.	gene_id "MSTRG.109468"; transcript_id "MSTRG.109468.96"; exon_number "9";
chr20	StringTie	exon	17621458	17621547	1000	-	.	gene_id "MSTRG.109468"; transcript_id "MSTRG.109468.96"; exon_number "10";
chr20	StringTie	exon	17621690	17621772	1000	-	.	gene_id "MSTRG.109468"; transcript_id "MSTRG.109468.96"; exon_number "11";
chr20	StringTie	exon	17621856	17621947	1000	-	.	gene_id "MSTRG.109468"; transcript_id "MSTRG.109468.96"; exon_number "12";
chr20	StringTie	exon	17624576	17624668	1000	-	.	gene_id "MSTRG.109468"; transcript_id "MSTRG.109468.96"; exon_number "13";
chr20	StringTie	exon	17625512	17625602	1000	-	.	gene_id "MSTRG.109468"; transcript_id "MSTRG.109468.96"; exon_number "14";
chr20	StringTie	exon	17627348	17627382	1000	-	.	gene_id "MSTRG.109468"; transcript_id "MSTRG.109468.96"; exon_number "15";
chr20	StringTie	exon	17627504	17627682	1000	-	.	gene_id "MSTRG.109468"; transcript_id "MSTRG.109468.96"; exon_number "16";
chr20	StringTie	exon	17629823	17629961	1000	-	.	gene_id "MSTRG.109468"; transcript_id "MSTRG.109468.96"; exon_number "17";
chr20	StringTie	exon	17633460	17633613	1000	-	.	gene_id "MSTRG.109468"; transcript_id "MSTRG.109468.96"; exon_number "18";
chr20	StringTie	exon	17635546	17635664	1000	-	.	gene_id "MSTRG.109468"; transcript_id "MSTRG.109468.96"; exon_number "19";
chr20	StringTie	exon	17636577	17636729	1000	-	.	gene_id "MSTRG.109468"; transcript_id "MSTRG.109468.96"; exon_number "20";
chr20	StringTie	exon	17641797	17641919	1000	-	.	gene_id "MSTRG.109468"; transcript_id "MSTRG.109468.96"; exon_number "21";
chr20	StringTie	exon	17642979	17643127	1000	-	.	gene_id "MSTRG.109468"; transcript_id "MSTRG.109468.96"; exon_number "22";
chr20	StringTie	exon	17658605	17659274	1000	-	.	gene_id "MSTRG.109468"; transcript_id "MSTRG.109468.96"; exon_number "23";
chr20	StringTie	exon	17659365	17660528	1000	-	.	gene_id "MSTRG.109468"; transcript_id "MSTRG.109468.96"; exon_number "24";
chr20	StringTie	exon	17682028	17682303	1000	-	.	gene_id "MSTRG.109468"; transcript_id "MSTRG.109468.96"; exon_number "25";
chr20	StringTie	transcript	17613610	17682211	1000	-	.	gene_id "MSTRG.109468"; transcript_id "MSTRG.109468.97";
chr20	StringTie	exon	17613610	17614220	1000	-	.	gene_id "MSTRG.109468"; transcript_id "MSTRG.109468.97"; exon_number "1";
chr20	StringTie	exon	17614740	17614880	1000	-	.	gene_id "MSTRG.109468"; transcript_id "MSTRG.109468.97"; exon_number "2";
chr20	StringTie	exon	17615431	17615523	1000	-	.	gene_id "MSTRG.109468"; transcript_id "MSTRG.109468.97"; exon_number "3";
chr20	StringTie	exon	17615926	17616009	1000	-	.	gene_id "MSTRG.109468"; transcript_id "MSTRG.109468.97"; exon_number "4";
chr20	StringTie	exon	17616732	17616839	1000	-	.	gene_id "MSTRG.109468"; transcript_id "MSTRG.109468.97"; exon_number "5";
chr20	StringTie	exon	17618596	17618679	1000	-	.	gene_id "MSTRG.109468"; transcript_id "MSTRG.109468.97"; exon_number "6";
chr20	StringTie	exon	17619633	17619728	1000	-	.	gene_id "MSTRG.109468"; transcript_id "MSTRG.109468.97"; exon_number "7";
chr20	StringTie	exon	17620299	17620370	1000	-	.	gene_id "MSTRG.109468"; transcript_id "MSTRG.109468.97"; exon_number "8";
chr20	StringTie	exon	17620715	17620807	1000	-	.	gene_id "MSTRG.109468"; transcript_id "MSTRG.109468.97"; exon_number "9";
chr20	StringTie	exon	17621458	17621547	1000	-	.	gene_id "MSTRG.109468"; transcript_id "MSTRG.109468.97"; exon_number "10";
chr20	StringTie	exon	17621690	17621773	1000	-	.	gene_id "MSTRG.109468"; transcript_id "MSTRG.109468.97"; exon_number "11";
chr20	StringTie	exon	17621855	17621947	1000	-	.	gene_id "MSTRG.109468"; transcript_id "MSTRG.109468.97"; exon_number "12";
chr20	StringTie	exon	17624576	17624668	1000	-	.	gene_id "MSTRG.109468"; transcript_id "MSTRG.109468.97"; exon_number "13";
chr20	StringTie	exon	17625512	17625602	1000	-	.	gene_id "MSTRG.109468"; transcript_id "MSTRG.109468.97"; exon_number "14";
chr20	StringTie	exon	17627348	17627382	1000	-	.	gene_id "MSTRG.109468"; transcript_id "MSTRG.109468.97"; exon_number "15";
chr20	StringTie	exon	17627504	17627682	1000	-	.	gene_id "MSTRG.109468"; transcript_id "MSTRG.109468.97"; exon_number "16";
chr20	StringTie	exon	17629823	17629961	1000	-	.	gene_id "MSTRG.109468"; transcript_id "MSTRG.109468.97"; exon_number "17";
chr20	StringTie	exon	17633460	17633613	1000	-	.	gene_id "MSTRG.109468"; transcript_id "MSTRG.109468.97"; exon_number "18";
chr20	StringTie	exon	17635546	17635664	1000	-	.	gene_id "MSTRG.109468"; transcript_id "MSTRG.109468.97"; exon_number "19";
chr20	StringTie	exon	17636577	17636729	1000	-	.	gene_id "MSTRG.109468"; transcript_id "MSTRG.109468.97"; exon_number "20";
chr20	StringTie	exon	17641797	17641919	1000	-	.	gene_id "MSTRG.109468"; transcript_id "MSTRG.109468.97"; exon_number "21";
chr20	StringTie	exon	17642979	17643127	1000	-	.	gene_id "MSTRG.109468"; transcript_id "MSTRG.109468.97"; exon_number "22";
chr20	StringTie	exon	17658605	17659087	1000	-	.	gene_id "MSTRG.109468"; transcript_id "MSTRG.109468.97"; exon_number "23";
chr20	StringTie	exon	17659118	17660528	1000	-	.	gene_id "MSTRG.109468"; transcript_id "MSTRG.109468.97"; exon_number "24";
chr20	StringTie	exon	17679999	17680075	1000	-	.	gene_id "MSTRG.109468"; transcript_id "MSTRG.109468.97"; exon_number "25";
chr20	StringTie	exon	17682028	17682211	1000	-	.	gene_id "MSTRG.109468"; transcript_id "MSTRG.109468.97"; exon_number "26";
chr20	StringTie	transcript	17613610	17682241	1000	-	.	gene_id "MSTRG.109468"; transcript_id "MSTRG.109468.98";
chr20	StringTie	exon	17613610	17614220	1000	-	.	gene_id "MSTRG.109468"; transcript_id "MSTRG.109468.98"; exon_number "1";
chr20	StringTie	exon	17614737	17614880	1000	-	.	gene_id "MSTRG.109468"; transcript_id "MSTRG.109468.98"; exon_number "2";
chr20	StringTie	exon	17615431	17615523	1000	-	.	gene_id "MSTRG.109468"; transcript_id "MSTRG.109468.98"; exon_number "3";
chr20	StringTie	exon	17615926	17616009	1000	-	.	gene_id "MSTRG.109468"; transcript_id "MSTRG.109468.98"; exon_number "4";
chr20	StringTie	exon	17616732	17616839	1000	-	.	gene_id "MSTRG.109468"; transcript_id "MSTRG.109468.98"; exon_number "5";
chr20	StringTie	exon	17618596	17618679	1000	-	.	gene_id "MSTRG.109468"; transcript_id "MSTRG.109468.98"; exon_number "6";
chr20	StringTie	exon	17619633	17619728	1000	-	.	gene_id "MSTRG.109468"; transcript_id "MSTRG.109468.98"; exon_number "7";
chr20	StringTie	exon	17620299	17620370	1000	-	.	gene_id "MSTRG.109468"; transcript_id "MSTRG.109468.98"; exon_number "8";
chr20	StringTie	exon	17620715	17620807	1000	-	.	gene_id "MSTRG.109468"; transcript_id "MSTRG.109468.98"; exon_number "9";
chr20	StringTie	exon	17621458	17621547	1000	-	.	gene_id "MSTRG.109468"; transcript_id "MSTRG.109468.98"; exon_number "10";
chr20	StringTie	exon	17621690	17621773	1000	-	.	gene_id "MSTRG.109468"; transcript_id "MSTRG.109468.98"; exon_number "11";
chr20	StringTie	exon	17621855	17621947	1000	-	.	gene_id "MSTRG.109468"; transcript_id "MSTRG.109468.98"; exon_number "12";
chr20	StringTie	exon	17624576	17624668	1000	-	.	gene_id "MSTRG.109468"; transcript_id "MSTRG.109468.98"; exon_number "13";
chr20	StringTie	exon	17625512	17625602	1000	-	.	gene_id "MSTRG.109468"; transcript_id "MSTRG.109468.98"; exon_number "14";
chr20	StringTie	exon	17627348	17627382	1000	-	.	gene_id "MSTRG.109468"; transcript_id "MSTRG.109468.98"; exon_number "15";
chr20	StringTie	exon	17627504	17627682	1000	-	.	gene_id "MSTRG.109468"; transcript_id "MSTRG.109468.98"; exon_number "16";
chr20	StringTie	exon	17629823	17629961	1000	-	.	gene_id "MSTRG.109468"; transcript_id "MSTRG.109468.98"; exon_number "17";
chr20	StringTie	exon	17633460	17633613	1000	-	.	gene_id "MSTRG.109468"; transcript_id "MSTRG.109468.98"; exon_number "18";
chr20	StringTie	exon	17635546	17635664	1000	-	.	gene_id "MSTRG.109468"; transcript_id "MSTRG.109468.98"; exon_number "19";
chr20	StringTie	exon	17636598	17636729	1000	-	.	gene_id "MSTRG.109468"; transcript_id "MSTRG.109468.98"; exon_number "20";
chr20	StringTie	exon	17641797	17641919	1000	-	.	gene_id "MSTRG.109468"; transcript_id "MSTRG.109468.98"; exon_number "21";
chr20	StringTie	exon	17642979	17643127	1000	-	.	gene_id "MSTRG.109468"; transcript_id "MSTRG.109468.98"; exon_number "22";
chr20	StringTie	exon	17658605	17658748	1000	-	.	gene_id "MSTRG.109468"; transcript_id "MSTRG.109468.98"; exon_number "23";
chr20	StringTie	exon	17658899	17659087	1000	-	.	gene_id "MSTRG.109468"; transcript_id "MSTRG.109468.98"; exon_number "24";
chr20	StringTie	exon	17659118	17660528	1000	-	.	gene_id "MSTRG.109468"; transcript_id "MSTRG.109468.98"; exon_number "25";
chr20	StringTie	exon	17679999	17680071	1000	-	.	gene_id "MSTRG.109468"; transcript_id "MSTRG.109468.98"; exon_number "26";
chr20	StringTie	exon	17682028	17682241	1000	-	.	gene_id "MSTRG.109468"; transcript_id "MSTRG.109468.98"; exon_number "27";
chr20	StringTie	transcript	17613612	17682211	1000	-	.	gene_id "MSTRG.109468"; transcript_id "MSTRG.109468.99";
chr20	StringTie	exon	17613612	17614220	1000	-	.	gene_id "MSTRG.109468"; transcript_id "MSTRG.109468.99"; exon_number "1";
chr20	StringTie	exon	17614740	17614880	1000	-	.	gene_id "MSTRG.109468"; transcript_id "MSTRG.109468.99"; exon_number "2";
chr20	StringTie	exon	17615431	17615529	1000	-	.	gene_id "MSTRG.109468"; transcript_id "MSTRG.109468.99"; exon_number "3";
chr20	StringTie	exon	17615926	17616009	1000	-	.	gene_id "MSTRG.109468"; transcript_id "MSTRG.109468.99"; exon_number "4";
chr20	StringTie	exon	17616732	17616839	1000	-	.	gene_id "MSTRG.109468"; transcript_id "MSTRG.109468.99"; exon_number "5";
chr20	StringTie	exon	17618596	17618679	1000	-	.	gene_id "MSTRG.109468"; transcript_id "MSTRG.109468.99"; exon_number "6";
chr20	StringTie	exon	17619633	17619728	1000	-	.	gene_id "MSTRG.109468"; transcript_id "MSTRG.109468.99"; exon_number "7";
chr20	StringTie	exon	17620299	17620370	1000	-	.	gene_id "MSTRG.109468"; transcript_id "MSTRG.109468.99"; exon_number "8";
chr20	StringTie	exon	17620715	17620807	1000	-	.	gene_id "MSTRG.109468"; transcript_id "MSTRG.109468.99"; exon_number "9";
chr20	StringTie	exon	17621458	17621547	1000	-	.	gene_id "MSTRG.109468"; transcript_id "MSTRG.109468.99"; exon_number "10";
chr20	StringTie	exon	17621690	17621773	1000	-	.	gene_id "MSTRG.109468"; transcript_id "MSTRG.109468.99"; exon_number "11";
chr20	StringTie	exon	17621855	17621947	1000	-	.	gene_id "MSTRG.109468"; transcript_id "MSTRG.109468.99"; exon_number "12";
chr20	StringTie	exon	17624576	17624668	1000	-	.	gene_id "MSTRG.109468"; transcript_id "MSTRG.109468.99"; exon_number "13";
chr20	StringTie	exon	17625512	17625602	1000	-	.	gene_id "MSTRG.109468"; transcript_id "MSTRG.109468.99"; exon_number "14";
chr20	StringTie	exon	17627348	17627382	1000	-	.	gene_id "MSTRG.109468"; transcript_id "MSTRG.109468.99"; exon_number "15";
chr20	StringTie	exon	17627504	17627682	1000	-	.	gene_id "MSTRG.109468"; transcript_id "MSTRG.109468.99"; exon_number "16";
chr20	StringTie	exon	17629823	17629961	1000	-	.	gene_id "MSTRG.109468"; transcript_id "MSTRG.109468.99"; exon_number "17";
chr20	StringTie	exon	17633460	17633613	1000	-	.	gene_id "MSTRG.109468"; transcript_id "MSTRG.109468.99"; exon_number "18";
chr20	StringTie	exon	17635546	17635664	1000	-	.	gene_id "MSTRG.109468"; transcript_id "MSTRG.109468.99"; exon_number "19";
chr20	StringTie	exon	17636577	17636729	1000	-	.	gene_id "MSTRG.109468"; transcript_id "MSTRG.109468.99"; exon_number "20";
chr20	StringTie	exon	17641797	17641910	1000	-	.	gene_id "MSTRG.109468"; transcript_id "MSTRG.109468.99"; exon_number "21";
chr20	StringTie	exon	17642979	17643127	1000	-	.	gene_id "MSTRG.109468"; transcript_id "MSTRG.109468.99"; exon_number "22";
chr20	StringTie	exon	17658596	17659073	1000	-	.	gene_id "MSTRG.109468"; transcript_id "MSTRG.109468.99"; exon_number "23";
chr20	StringTie	exon	17659614	17659784	1000	-	.	gene_id "MSTRG.109468"; transcript_id "MSTRG.109468.99"; exon_number "24";
chr20	StringTie	exon	17659845	17660528	1000	-	.	gene_id "MSTRG.109468"; transcript_id "MSTRG.109468.99"; exon_number "25";
chr20	StringTie	exon	17682028	17682211	1000	-	.	gene_id "MSTRG.109468"; transcript_id "MSTRG.109468.99"; exon_number "26";
chr20	StringTie	transcript	17699960	17735871	1000	+	.	gene_id "MSTRG.109469"; transcript_id "ENST00000246090"; gene_name "BANF2"; ref_gene_id "ENSG00000125888";
chr20	StringTie	exon	17699960	17700055	1000	+	.	gene_id "MSTRG.109469"; transcript_id "ENST00000246090"; exon_number "1"; gene_name "BANF2"; ref_gene_id "ENSG00000125888";
chr20	StringTie	exon	17722716	17722878	1000	+	.	gene_id "MSTRG.109469"; transcript_id "ENST00000246090"; exon_number "2"; gene_name "BANF2"; ref_gene_id "ENSG00000125888";
chr20	StringTie	exon	17725023	17725151	1000	+	.	gene_id "MSTRG.109469"; transcript_id "ENST00000246090"; exon_number "3"; gene_name "BANF2"; ref_gene_id "ENSG00000125888";
chr20	StringTie	exon	17735665	17735871	1000	+	.	gene_id "MSTRG.109469"; transcript_id "ENST00000246090"; exon_number "4"; gene_name "BANF2"; ref_gene_id "ENSG00000125888";
chr20	StringTie	transcript	17699948	17735871	1000	+	.	gene_id "MSTRG.109469"; transcript_id "ENST00000377805"; gene_name "BANF2"; ref_gene_id "ENSG00000125888";
chr20	StringTie	exon	17699948	17700055	1000	+	.	gene_id "MSTRG.109469"; transcript_id "ENST00000377805"; exon_number "1"; gene_name "BANF2"; ref_gene_id "ENSG00000125888";
chr20	StringTie	exon	17725023	17725151	1000	+	.	gene_id "MSTRG.109469"; transcript_id "ENST00000377805"; exon_number "2"; gene_name "BANF2"; ref_gene_id "ENSG00000125888";
chr20	StringTie	exon	17735665	17735871	1000	+	.	gene_id "MSTRG.109469"; transcript_id "ENST00000377805"; exon_number "3"; gene_name "BANF2"; ref_gene_id "ENSG00000125888";
chr20	StringTie	transcript	17699942	17725151	1000	+	.	gene_id "MSTRG.109469"; transcript_id "ENST00000427254"; gene_name "BANF2"; ref_gene_id "ENSG00000125888";
chr20	StringTie	exon	17699942	17700055	1000	+	.	gene_id "MSTRG.109469"; transcript_id "ENST00000427254"; exon_number "1"; gene_name "BANF2"; ref_gene_id "ENSG00000125888";
chr20	StringTie	exon	17712161	17712540	1000	+	.	gene_id "MSTRG.109469"; transcript_id "ENST00000427254"; exon_number "2"; gene_name "BANF2"; ref_gene_id "ENSG00000125888";
chr20	StringTie	exon	17725023	17725151	1000	+	.	gene_id "MSTRG.109469"; transcript_id "ENST00000427254"; exon_number "3"; gene_name "BANF2"; ref_gene_id "ENSG00000125888";
chr20	StringTie	transcript	17731179	17735798	1000	+	.	gene_id "MSTRG.109469"; transcript_id "ENST00000467330"; gene_name "BANF2"; ref_gene_id "ENSG00000125888";
chr20	StringTie	exon	17731179	17731508	1000	+	.	gene_id "MSTRG.109469"; transcript_id "ENST00000467330"; exon_number "1"; gene_name "BANF2"; ref_gene_id "ENSG00000125888";
chr20	StringTie	exon	17735665	17735798	1000	+	.	gene_id "MSTRG.109469"; transcript_id "ENST00000467330"; exon_number "2"; gene_name "BANF2"; ref_gene_id "ENSG00000125888";
chr20	StringTie	transcript	17693672	17735860	1000	+	.	gene_id "MSTRG.109469"; transcript_id "ENST00000545418"; gene_name "BANF2"; ref_gene_id "ENSG00000125888";
chr20	StringTie	exon	17693672	17693706	1000	+	.	gene_id "MSTRG.109469"; transcript_id "ENST00000545418"; exon_number "1"; gene_name "BANF2"; ref_gene_id "ENSG00000125888";
chr20	StringTie	exon	17725023	17725151	1000	+	.	gene_id "MSTRG.109469"; transcript_id "ENST00000545418"; exon_number "2"; gene_name "BANF2"; ref_gene_id "ENSG00000125888";
chr20	StringTie	exon	17735665	17735860	1000	+	.	gene_id "MSTRG.109469"; transcript_id "ENST00000545418"; exon_number "3"; gene_name "BANF2"; ref_gene_id "ENSG00000125888";
chr20	StringTie	transcript	17723466	17736109	1000	+	.	gene_id "MSTRG.109469"; transcript_id "MSTRG.109469.10";
chr20	StringTie	exon	17723466	17723763	1000	+	.	gene_id "MSTRG.109469"; transcript_id "MSTRG.109469.10"; exon_number "1";
chr20	StringTie	exon	17725023	17725151	1000	+	.	gene_id "MSTRG.109469"; transcript_id "MSTRG.109469.10"; exon_number "2";
chr20	StringTie	exon	17735665	17736109	1000	+	.	gene_id "MSTRG.109469"; transcript_id "MSTRG.109469.10"; exon_number "3";
chr20	StringTie	transcript	17699942	17742407	1000	+	.	gene_id "MSTRG.109469"; transcript_id "MSTRG.109469.2";
chr20	StringTie	exon	17699942	17700055	1000	+	.	gene_id "MSTRG.109469"; transcript_id "MSTRG.109469.2"; exon_number "1";
chr20	StringTie	exon	17712161	17712540	1000	+	.	gene_id "MSTRG.109469"; transcript_id "MSTRG.109469.2"; exon_number "2";
chr20	StringTie	exon	17725023	17725151	1000	+	.	gene_id "MSTRG.109469"; transcript_id "MSTRG.109469.2"; exon_number "3";
chr20	StringTie	exon	17735665	17742407	1000	+	.	gene_id "MSTRG.109469"; transcript_id "MSTRG.109469.2"; exon_number "4";
chr20	StringTie	transcript	17699975	17735965	1000	+	.	gene_id "MSTRG.109469"; transcript_id "MSTRG.109469.6";
chr20	StringTie	exon	17699975	17700055	1000	+	.	gene_id "MSTRG.109469"; transcript_id "MSTRG.109469.6"; exon_number "1";
chr20	StringTie	exon	17712161	17712540	1000	+	.	gene_id "MSTRG.109469"; transcript_id "MSTRG.109469.6"; exon_number "2";
chr20	StringTie	exon	17722716	17722878	1000	+	.	gene_id "MSTRG.109469"; transcript_id "MSTRG.109469.6"; exon_number "3";
chr20	StringTie	exon	17725023	17725151	1000	+	.	gene_id "MSTRG.109469"; transcript_id "MSTRG.109469.6"; exon_number "4";
chr20	StringTie	exon	17735665	17735965	1000	+	.	gene_id "MSTRG.109469"; transcript_id "MSTRG.109469.6"; exon_number "5";
chr20	StringTie	transcript	17707800	17742439	1000	+	.	gene_id "MSTRG.109469"; transcript_id "MSTRG.109469.7";
chr20	StringTie	exon	17707800	17709888	1000	+	.	gene_id "MSTRG.109469"; transcript_id "MSTRG.109469.7"; exon_number "1";
chr20	StringTie	exon	17712161	17712540	1000	+	.	gene_id "MSTRG.109469"; transcript_id "MSTRG.109469.7"; exon_number "2";
chr20	StringTie	exon	17725023	17725151	1000	+	.	gene_id "MSTRG.109469"; transcript_id "MSTRG.109469.7"; exon_number "3";
chr20	StringTie	exon	17735665	17742439	1000	+	.	gene_id "MSTRG.109469"; transcript_id "MSTRG.109469.7"; exon_number "4";
chr20	StringTie	transcript	17709649	17742430	1000	+	.	gene_id "MSTRG.109469"; transcript_id "MSTRG.109469.8";
chr20	StringTie	exon	17709649	17709739	1000	+	.	gene_id "MSTRG.109469"; transcript_id "MSTRG.109469.8"; exon_number "1";
chr20	StringTie	exon	17712161	17712540	1000	+	.	gene_id "MSTRG.109469"; transcript_id "MSTRG.109469.8"; exon_number "2";
chr20	StringTie	exon	17722716	17722878	1000	+	.	gene_id "MSTRG.109469"; transcript_id "MSTRG.109469.8"; exon_number "3";
chr20	StringTie	exon	17725023	17725151	1000	+	.	gene_id "MSTRG.109469"; transcript_id "MSTRG.109469.8"; exon_number "4";
chr20	StringTie	exon	17735665	17742430	1000	+	.	gene_id "MSTRG.109469"; transcript_id "MSTRG.109469.8"; exon_number "5";
chr20	StringTie	transcript	17709649	17742430	1000	+	.	gene_id "MSTRG.109469"; transcript_id "MSTRG.109469.9";
chr20	StringTie	exon	17709649	17709739	1000	+	.	gene_id "MSTRG.109469"; transcript_id "MSTRG.109469.9"; exon_number "1";
chr20	StringTie	exon	17712161	17712540	1000	+	.	gene_id "MSTRG.109469"; transcript_id "MSTRG.109469.9"; exon_number "2";
chr20	StringTie	exon	17725023	17725151	1000	+	.	gene_id "MSTRG.109469"; transcript_id "MSTRG.109469.9"; exon_number "3";
chr20	StringTie	exon	17735665	17742430	1000	+	.	gene_id "MSTRG.109469"; transcript_id "MSTRG.109469.9"; exon_number "4";
chr1	StringTie	transcript	157473921	157491164	1000	-	.	gene_id "MSTRG.10947"; transcript_id "MSTRG.10947.1";
chr1	StringTie	exon	157473921	157491164	1000	-	.	gene_id "MSTRG.10947"; transcript_id "MSTRG.10947.1"; exon_number "1";
chr1	StringTie	transcript	157476096	157477995	1000	-	.	gene_id "MSTRG.10947"; transcript_id "MSTRG.10947.2";
chr1	StringTie	exon	157476096	157477306	1000	-	.	gene_id "MSTRG.10947"; transcript_id "MSTRG.10947.2"; exon_number "1";
chr1	StringTie	exon	157477868	157477995	1000	-	.	gene_id "MSTRG.10947"; transcript_id "MSTRG.10947.2"; exon_number "2";
chr20	StringTie	transcript	17737957	17777770	1000	-	.	gene_id "MSTRG.109470"; transcript_id "MSTRG.109470.1";
chr20	StringTie	exon	17737957	17740580	1000	-	.	gene_id "MSTRG.109470"; transcript_id "MSTRG.109470.1"; exon_number "1";
chr20	StringTie	exon	17757096	17757235	1000	-	.	gene_id "MSTRG.109470"; transcript_id "MSTRG.109470.1"; exon_number "2";
chr20	StringTie	exon	17771437	17771536	1000	-	.	gene_id "MSTRG.109470"; transcript_id "MSTRG.109470.1"; exon_number "3";
chr20	StringTie	exon	17772228	17777770	1000	-	.	gene_id "MSTRG.109470"; transcript_id "MSTRG.109470.1"; exon_number "4";
chr20	StringTie	transcript	17769810	17772426	1000	-	.	gene_id "MSTRG.109470"; transcript_id "MSTRG.109470.2";
chr20	StringTie	exon	17769810	17769992	1000	-	.	gene_id "MSTRG.109470"; transcript_id "MSTRG.109470.2"; exon_number "1";
chr20	StringTie	exon	17771437	17771536	1000	-	.	gene_id "MSTRG.109470"; transcript_id "MSTRG.109470.2"; exon_number "2";
chr20	StringTie	exon	17772228	17772426	1000	-	.	gene_id "MSTRG.109470"; transcript_id "MSTRG.109470.2"; exon_number "3";
chr20	StringTie	transcript	17772244	17780128	1000	-	.	gene_id "MSTRG.109470"; transcript_id "MSTRG.109470.3";
chr20	StringTie	exon	17772244	17772395	1000	-	.	gene_id "MSTRG.109470"; transcript_id "MSTRG.109470.3"; exon_number "1";
chr20	StringTie	exon	17778678	17780128	1000	-	.	gene_id "MSTRG.109470"; transcript_id "MSTRG.109470.3"; exon_number "2";
chr20	StringTie	transcript	18765184	18765585	1000	.	.	gene_id "MSTRG.109471"; transcript_id "MSTRG.109471.1";
chr20	StringTie	exon	18765184	18765585	1000	.	.	gene_id "MSTRG.109471"; transcript_id "MSTRG.109471.1"; exon_number "1";
chr20	StringTie	transcript	18766241	18780792	1000	+	.	gene_id "MSTRG.109472"; transcript_id "MSTRG.109472.1";
chr20	StringTie	exon	18766241	18766812	1000	+	.	gene_id "MSTRG.109472"; transcript_id "MSTRG.109472.1"; exon_number "1";
chr20	StringTie	exon	18777864	18780792	1000	+	.	gene_id "MSTRG.109472"; transcript_id "MSTRG.109472.1"; exon_number "2";
chr20	StringTie	transcript	18769724	18779555	1000	+	.	gene_id "MSTRG.109472"; transcript_id "MSTRG.109472.2";
chr20	StringTie	exon	18769724	18769770	1000	+	.	gene_id "MSTRG.109472"; transcript_id "MSTRG.109472.2"; exon_number "1";
chr20	StringTie	exon	18777864	18779555	1000	+	.	gene_id "MSTRG.109472"; transcript_id "MSTRG.109472.2"; exon_number "2";
chr20	StringTie	transcript	18781270	18782023	1000	.	.	gene_id "MSTRG.109473"; transcript_id "MSTRG.109473.1";
chr20	StringTie	exon	18781270	18782023	1000	.	.	gene_id "MSTRG.109473"; transcript_id "MSTRG.109473.1"; exon_number "1";
chr20	StringTie	transcript	18782424	18783690	1000	-	.	gene_id "MSTRG.109474"; transcript_id "ENST00000419888"; gene_name "EEF1A1P34"; ref_gene_id "ENSG00000233324";
chr20	StringTie	exon	18782424	18783690	1000	-	.	gene_id "MSTRG.109474"; transcript_id "ENST00000419888"; exon_number "1"; gene_name "EEF1A1P34"; ref_gene_id "ENSG00000233324";
chr20	StringTie	transcript	18786065	18793993	1000	-	.	gene_id "MSTRG.109475"; transcript_id "ENST00000412553"; gene_name "LINC00652"; ref_gene_id "ENSG00000179935";
chr20	StringTie	exon	18786065	18788898	1000	-	.	gene_id "MSTRG.109475"; transcript_id "ENST00000412553"; exon_number "1"; gene_name "LINC00652"; ref_gene_id "ENSG00000179935";
chr20	StringTie	exon	18789574	18789709	1000	-	.	gene_id "MSTRG.109475"; transcript_id "ENST00000412553"; exon_number "2"; gene_name "LINC00652"; ref_gene_id "ENSG00000179935";
chr20	StringTie	exon	18793665	18793993	1000	-	.	gene_id "MSTRG.109475"; transcript_id "ENST00000412553"; exon_number "3"; gene_name "LINC00652"; ref_gene_id "ENSG00000179935";
chr20	StringTie	transcript	18788664	18794289	1000	-	.	gene_id "MSTRG.109475"; transcript_id "ENST00000454749"; gene_name "LINC00652"; ref_gene_id "ENSG00000179935";
chr20	StringTie	exon	18788664	18788837	1000	-	.	gene_id "MSTRG.109475"; transcript_id "ENST00000454749"; exon_number "1"; gene_name "LINC00652"; ref_gene_id "ENSG00000179935";
chr20	StringTie	exon	18789574	18789709	1000	-	.	gene_id "MSTRG.109475"; transcript_id "ENST00000454749"; exon_number "2"; gene_name "LINC00652"; ref_gene_id "ENSG00000179935";
chr20	StringTie	exon	18791742	18792133	1000	-	.	gene_id "MSTRG.109475"; transcript_id "ENST00000454749"; exon_number "3"; gene_name "LINC00652"; ref_gene_id "ENSG00000179935";
chr20	StringTie	exon	18793665	18793803	1000	-	.	gene_id "MSTRG.109475"; transcript_id "ENST00000454749"; exon_number "4"; gene_name "LINC00652"; ref_gene_id "ENSG00000179935";
chr20	StringTie	exon	18794168	18794289	1000	-	.	gene_id "MSTRG.109475"; transcript_id "ENST00000454749"; exon_number "5"; gene_name "LINC00652"; ref_gene_id "ENSG00000179935";
chr20	StringTie	transcript	18788547	18794335	1000	-	.	gene_id "MSTRG.109475"; transcript_id "ENST00000455340"; gene_name "LINC00652"; ref_gene_id "ENSG00000179935";
chr20	StringTie	exon	18788547	18788837	1000	-	.	gene_id "MSTRG.109475"; transcript_id "ENST00000455340"; exon_number "1"; gene_name "LINC00652"; ref_gene_id "ENSG00000179935";
chr20	StringTie	exon	18789574	18789709	1000	-	.	gene_id "MSTRG.109475"; transcript_id "ENST00000455340"; exon_number "2"; gene_name "LINC00652"; ref_gene_id "ENSG00000179935";
chr20	StringTie	exon	18793665	18793803	1000	-	.	gene_id "MSTRG.109475"; transcript_id "ENST00000455340"; exon_number "3"; gene_name "LINC00652"; ref_gene_id "ENSG00000179935";
chr20	StringTie	exon	18794168	18794335	1000	-	.	gene_id "MSTRG.109475"; transcript_id "ENST00000455340"; exon_number "4"; gene_name "LINC00652"; ref_gene_id "ENSG00000179935";
chr20	StringTie	transcript	18785714	18794525	1000	-	.	gene_id "MSTRG.109475"; transcript_id "MSTRG.109475.1";
chr20	StringTie	exon	18785714	18788898	1000	-	.	gene_id "MSTRG.109475"; transcript_id "MSTRG.109475.1"; exon_number "1";
chr20	StringTie	exon	18789574	18789709	1000	-	.	gene_id "MSTRG.109475"; transcript_id "MSTRG.109475.1"; exon_number "2";
chr20	StringTie	exon	18791742	18792133	1000	-	.	gene_id "MSTRG.109475"; transcript_id "MSTRG.109475.1"; exon_number "3";
chr20	StringTie	exon	18793665	18793803	1000	-	.	gene_id "MSTRG.109475"; transcript_id "MSTRG.109475.1"; exon_number "4";
chr20	StringTie	exon	18794013	18794525	1000	-	.	gene_id "MSTRG.109475"; transcript_id "MSTRG.109475.1"; exon_number "5";
chr20	StringTie	transcript	18786028	18794886	1000	-	.	gene_id "MSTRG.109475"; transcript_id "MSTRG.109475.2";
chr20	StringTie	exon	18786028	18788837	1000	-	.	gene_id "MSTRG.109475"; transcript_id "MSTRG.109475.2"; exon_number "1";
chr20	StringTie	exon	18789574	18789709	1000	-	.	gene_id "MSTRG.109475"; transcript_id "MSTRG.109475.2"; exon_number "2";
chr20	StringTie	exon	18793665	18793803	1000	-	.	gene_id "MSTRG.109475"; transcript_id "MSTRG.109475.2"; exon_number "3";
chr20	StringTie	exon	18794168	18794552	1000	-	.	gene_id "MSTRG.109475"; transcript_id "MSTRG.109475.2"; exon_number "4";
chr20	StringTie	exon	18794793	18794886	1000	-	.	gene_id "MSTRG.109475"; transcript_id "MSTRG.109475.2"; exon_number "5";
chr20	StringTie	transcript	18794529	18796067	1000	+	.	gene_id "MSTRG.109476"; transcript_id "ENST00000609087"; gene_name "RP5-1068E13.7"; ref_gene_id "ENSG00000273148";
chr20	StringTie	exon	18794529	18796067	1000	+	.	gene_id "MSTRG.109476"; transcript_id "ENST00000609087"; exon_number "1"; gene_name "RP5-1068E13.7"; ref_gene_id "ENSG00000273148";
chr20	StringTie	transcript	18794004	18797160	1000	+	.	gene_id "MSTRG.109476"; transcript_id "MSTRG.109476.1";
chr20	StringTie	exon	18794004	18794106	1000	+	.	gene_id "MSTRG.109476"; transcript_id "MSTRG.109476.1"; exon_number "1";
chr20	StringTie	exon	18794531	18797160	1000	+	.	gene_id "MSTRG.109476"; transcript_id "MSTRG.109476.1"; exon_number "2";
chr20	StringTie	transcript	18794031	18796864	1000	+	.	gene_id "MSTRG.109476"; transcript_id "MSTRG.109476.2";
chr20	StringTie	exon	18794031	18794106	1000	+	.	gene_id "MSTRG.109476"; transcript_id "MSTRG.109476.2"; exon_number "1";
chr20	StringTie	exon	18794442	18796864	1000	+	.	gene_id "MSTRG.109476"; transcript_id "MSTRG.109476.2"; exon_number "2";
chr20	StringTie	transcript	18794066	18796718	1000	+	.	gene_id "MSTRG.109476"; transcript_id "MSTRG.109476.3";
chr20	StringTie	exon	18794066	18794106	1000	+	.	gene_id "MSTRG.109476"; transcript_id "MSTRG.109476.3"; exon_number "1";
chr20	StringTie	exon	18794804	18796718	1000	+	.	gene_id "MSTRG.109476"; transcript_id "MSTRG.109476.3"; exon_number "2";
chr20	StringTie	transcript	18800696	18801222	1000	.	.	gene_id "MSTRG.109477"; transcript_id "MSTRG.109477.1";
chr20	StringTie	exon	18800696	18801222	1000	.	.	gene_id "MSTRG.109477"; transcript_id "MSTRG.109477.1"; exon_number "1";
chr20	StringTie	transcript	18802553	18803081	1000	.	.	gene_id "MSTRG.109478"; transcript_id "MSTRG.109478.1";
chr20	StringTie	exon	18802553	18803081	1000	.	.	gene_id "MSTRG.109478"; transcript_id "MSTRG.109478.1"; exon_number "1";
chr20	StringTie	transcript	18808290	18808504	1000	.	.	gene_id "MSTRG.109479"; transcript_id "MSTRG.109479.1";
chr20	StringTie	exon	18808290	18808504	1000	.	.	gene_id "MSTRG.109479"; transcript_id "MSTRG.109479.1"; exon_number "1";
chr1	StringTie	transcript	157492438	157498147	1000	-	.	gene_id "MSTRG.10948"; transcript_id "MSTRG.10948.1";
chr1	StringTie	exon	157492438	157495078	1000	-	.	gene_id "MSTRG.10948"; transcript_id "MSTRG.10948.1"; exon_number "1";
chr1	StringTie	exon	157497662	157498147	1000	-	.	gene_id "MSTRG.10948"; transcript_id "MSTRG.10948.1"; exon_number "2";
chr1	StringTie	transcript	157496687	157498124	1000	-	.	gene_id "MSTRG.10948"; transcript_id "MSTRG.10948.2";
chr1	StringTie	exon	157496687	157496909	1000	-	.	gene_id "MSTRG.10948"; transcript_id "MSTRG.10948.2"; exon_number "1";
chr1	StringTie	exon	157497662	157498124	1000	-	.	gene_id "MSTRG.10948"; transcript_id "MSTRG.10948.2"; exon_number "2";
chr20	StringTie	transcript	18809728	18811716	1000	-	.	gene_id "MSTRG.109480"; transcript_id "ENST00000463425"; gene_name "C20orf78"; ref_gene_id "ENSG00000149443";
chr20	StringTie	exon	18809728	18810115	1000	-	.	gene_id "MSTRG.109480"; transcript_id "ENST00000463425"; exon_number "1"; gene_name "C20orf78"; ref_gene_id "ENSG00000149443";
chr20	StringTie	exon	18811585	18811716	1000	-	.	gene_id "MSTRG.109480"; transcript_id "ENST00000463425"; exon_number "2"; gene_name "C20orf78"; ref_gene_id "ENSG00000149443";
chr20	StringTie	transcript	18809728	18830153	1000	-	.	gene_id "MSTRG.109480"; transcript_id "ENST00000623418"; gene_name "C20orf78"; ref_gene_id "ENSG00000149443";
chr20	StringTie	exon	18809728	18810115	1000	-	.	gene_id "MSTRG.109480"; transcript_id "ENST00000623418"; exon_number "1"; gene_name "C20orf78"; ref_gene_id "ENSG00000149443";
chr20	StringTie	exon	18825266	18825348	1000	-	.	gene_id "MSTRG.109480"; transcript_id "ENST00000623418"; exon_number "2"; gene_name "C20orf78"; ref_gene_id "ENSG00000149443";
chr20	StringTie	exon	18830019	18830153	1000	-	.	gene_id "MSTRG.109480"; transcript_id "ENST00000623418"; exon_number "3"; gene_name "C20orf78"; ref_gene_id "ENSG00000149443";
chr20	StringTie	transcript	18813726	18814392	1000	+	.	gene_id "MSTRG.109481"; transcript_id "ENST00000377428"; gene_name "SCP2D1"; ref_gene_id "ENSG00000132631";
chr20	StringTie	exon	18813726	18814392	1000	+	.	gene_id "MSTRG.109481"; transcript_id "ENST00000377428"; exon_number "1"; gene_name "SCP2D1"; ref_gene_id "ENSG00000132631";
chr20	StringTie	transcript	18816447	18817448	1000	.	.	gene_id "MSTRG.109482"; transcript_id "MSTRG.109482.1";
chr20	StringTie	exon	18816447	18817448	1000	.	.	gene_id "MSTRG.109482"; transcript_id "MSTRG.109482.1"; exon_number "1";
chr20	StringTie	transcript	18825596	18826567	1000	.	.	gene_id "MSTRG.109483"; transcript_id "MSTRG.109483.1";
chr20	StringTie	exon	18825596	18826567	1000	.	.	gene_id "MSTRG.109483"; transcript_id "MSTRG.109483.1"; exon_number "1";
chr20	StringTie	transcript	18827333	18827598	1000	.	.	gene_id "MSTRG.109484"; transcript_id "MSTRG.109484.1";
chr20	StringTie	exon	18827333	18827598	1000	.	.	gene_id "MSTRG.109484"; transcript_id "MSTRG.109484.1"; exon_number "1";
chr20	StringTie	transcript	18830452	18840283	1000	+	.	gene_id "MSTRG.109485"; transcript_id "MSTRG.109485.1";
chr20	StringTie	exon	18830452	18832219	1000	+	.	gene_id "MSTRG.109485"; transcript_id "MSTRG.109485.1"; exon_number "1";
chr20	StringTie	exon	18832337	18840283	1000	+	.	gene_id "MSTRG.109485"; transcript_id "MSTRG.109485.1"; exon_number "2";
chr20	StringTie	transcript	18830545	18832580	1000	+	.	gene_id "MSTRG.109485"; transcript_id "MSTRG.109485.2";
chr20	StringTie	exon	18830545	18830786	1000	+	.	gene_id "MSTRG.109485"; transcript_id "MSTRG.109485.2"; exon_number "1";
chr20	StringTie	exon	18832337	18832580	1000	+	.	gene_id "MSTRG.109485"; transcript_id "MSTRG.109485.2"; exon_number "2";
chr20	StringTie	transcript	18832172	18833975	1000	+	.	gene_id "MSTRG.109485"; transcript_id "MSTRG.109485.3";
chr20	StringTie	exon	18832172	18832219	1000	+	.	gene_id "MSTRG.109485"; transcript_id "MSTRG.109485.3"; exon_number "1";
chr20	StringTie	exon	18833824	18833975	1000	+	.	gene_id "MSTRG.109485"; transcript_id "MSTRG.109485.3"; exon_number "2";
chr20	StringTie	transcript	18840775	18841003	1000	.	.	gene_id "MSTRG.109486"; transcript_id "MSTRG.109486.1";
chr20	StringTie	exon	18840775	18841003	1000	.	.	gene_id "MSTRG.109486"; transcript_id "MSTRG.109486.1"; exon_number "1";
chr20	StringTie	transcript	18844117	18844335	1000	.	.	gene_id "MSTRG.109487"; transcript_id "MSTRG.109487.1";
chr20	StringTie	exon	18844117	18844335	1000	.	.	gene_id "MSTRG.109487"; transcript_id "MSTRG.109487.1"; exon_number "1";
chr20	StringTie	transcript	18844891	18882896	1000	-	.	gene_id "MSTRG.109488"; transcript_id "MSTRG.109488.1";
chr20	StringTie	exon	18844891	18847066	1000	-	.	gene_id "MSTRG.109488"; transcript_id "MSTRG.109488.1"; exon_number "1";
chr20	StringTie	exon	18847424	18847578	1000	-	.	gene_id "MSTRG.109488"; transcript_id "MSTRG.109488.1"; exon_number "2";
chr20	StringTie	exon	18860561	18860674	1000	-	.	gene_id "MSTRG.109488"; transcript_id "MSTRG.109488.1"; exon_number "3";
chr20	StringTie	exon	18880801	18880914	1000	-	.	gene_id "MSTRG.109488"; transcript_id "MSTRG.109488.1"; exon_number "4";
chr20	StringTie	exon	18882727	18882896	1000	-	.	gene_id "MSTRG.109488"; transcript_id "MSTRG.109488.1"; exon_number "5";
chr20	StringTie	transcript	18844891	18882896	1000	-	.	gene_id "MSTRG.109488"; transcript_id "MSTRG.109488.2";
chr20	StringTie	exon	18844891	18845580	1000	-	.	gene_id "MSTRG.109488"; transcript_id "MSTRG.109488.2"; exon_number "1";
chr20	StringTie	exon	18847424	18847578	1000	-	.	gene_id "MSTRG.109488"; transcript_id "MSTRG.109488.2"; exon_number "2";
chr20	StringTie	exon	18860561	18860674	1000	-	.	gene_id "MSTRG.109488"; transcript_id "MSTRG.109488.2"; exon_number "3";
chr20	StringTie	exon	18880801	18880914	1000	-	.	gene_id "MSTRG.109488"; transcript_id "MSTRG.109488.2"; exon_number "4";
chr20	StringTie	exon	18882727	18882896	1000	-	.	gene_id "MSTRG.109488"; transcript_id "MSTRG.109488.2"; exon_number "5";
chr20	StringTie	transcript	18886161	18886472	1000	.	.	gene_id "MSTRG.109489"; transcript_id "MSTRG.109489.1";
chr20	StringTie	exon	18886161	18886472	1000	.	.	gene_id "MSTRG.109489"; transcript_id "MSTRG.109489.1"; exon_number "1";
chr1	StringTie	transcript	157499275	157500068	1000	.	.	gene_id "MSTRG.10949"; transcript_id "MSTRG.10949.1";
chr1	StringTie	exon	157499275	157500068	1000	.	.	gene_id "MSTRG.10949"; transcript_id "MSTRG.10949.1"; exon_number "1";
chr20	StringTie	transcript	18888024	18888952	1000	.	.	gene_id "MSTRG.109490"; transcript_id "MSTRG.109490.1";
chr20	StringTie	exon	18888024	18888952	1000	.	.	gene_id "MSTRG.109490"; transcript_id "MSTRG.109490.1"; exon_number "1";
chr20	StringTie	transcript	18901534	18901752	1000	.	.	gene_id "MSTRG.109491"; transcript_id "MSTRG.109491.1";
chr20	StringTie	exon	18901534	18901752	1000	.	.	gene_id "MSTRG.109491"; transcript_id "MSTRG.109491.1"; exon_number "1";
chr20	StringTie	transcript	18902369	18902817	1000	.	.	gene_id "MSTRG.109492"; transcript_id "MSTRG.109492.1";
chr20	StringTie	exon	18902369	18902817	1000	.	.	gene_id "MSTRG.109492"; transcript_id "MSTRG.109492.1"; exon_number "1";
chr20	StringTie	transcript	18907419	18907654	1000	.	.	gene_id "MSTRG.109493"; transcript_id "MSTRG.109493.1";
chr20	StringTie	exon	18907419	18907654	1000	.	.	gene_id "MSTRG.109493"; transcript_id "MSTRG.109493.1"; exon_number "1";
chr20	StringTie	transcript	18910875	18913791	1000	.	.	gene_id "MSTRG.109494"; transcript_id "MSTRG.109494.1";
chr20	StringTie	exon	18910875	18913791	1000	.	.	gene_id "MSTRG.109494"; transcript_id "MSTRG.109494.1"; exon_number "1";
chr20	StringTie	transcript	18917476	18918176	1000	.	.	gene_id "MSTRG.109495"; transcript_id "MSTRG.109495.1";
chr20	StringTie	exon	18917476	18918176	1000	.	.	gene_id "MSTRG.109495"; transcript_id "MSTRG.109495.1"; exon_number "1";
chr20	StringTie	transcript	18918616	18919196	1000	.	.	gene_id "MSTRG.109496"; transcript_id "MSTRG.109496.1";
chr20	StringTie	exon	18918616	18919196	1000	.	.	gene_id "MSTRG.109496"; transcript_id "MSTRG.109496.1"; exon_number "1";
chr20	StringTie	transcript	18919555	18922490	1000	.	.	gene_id "MSTRG.109497"; transcript_id "MSTRG.109497.1";
chr20	StringTie	exon	18919555	18922490	1000	.	.	gene_id "MSTRG.109497"; transcript_id "MSTRG.109497.1"; exon_number "1";
chr20	StringTie	transcript	18922784	18925091	1000	.	.	gene_id "MSTRG.109498"; transcript_id "MSTRG.109498.1";
chr20	StringTie	exon	18922784	18925091	1000	.	.	gene_id "MSTRG.109498"; transcript_id "MSTRG.109498.1"; exon_number "1";
chr20	StringTie	transcript	18926452	18926717	1000	.	.	gene_id "MSTRG.109499"; transcript_id "MSTRG.109499.1";
chr20	StringTie	exon	18926452	18926717	1000	.	.	gene_id "MSTRG.109499"; transcript_id "MSTRG.109499.1"; exon_number "1";
chr1	StringTie	transcript	13694914	13695221	1000	+	.	gene_id "MSTRG.1095"; transcript_id "MSTRG.1095.1";
chr1	StringTie	exon	13694914	13695221	1000	+	.	gene_id "MSTRG.1095"; transcript_id "MSTRG.1095.1"; exon_number "1";
chr1	StringTie	transcript	157503437	157503842	1000	.	.	gene_id "MSTRG.10950"; transcript_id "MSTRG.10950.1";
chr1	StringTie	exon	157503437	157503842	1000	.	.	gene_id "MSTRG.10950"; transcript_id "MSTRG.10950.1"; exon_number "1";
chr20	StringTie	transcript	18929396	18931189	1000	.	.	gene_id "MSTRG.109500"; transcript_id "MSTRG.109500.1";
chr20	StringTie	exon	18929396	18931189	1000	.	.	gene_id "MSTRG.109500"; transcript_id "MSTRG.109500.1"; exon_number "1";
chr20	StringTie	transcript	18932411	18932968	1000	.	.	gene_id "MSTRG.109501"; transcript_id "MSTRG.109501.1";
chr20	StringTie	exon	18932411	18932968	1000	.	.	gene_id "MSTRG.109501"; transcript_id "MSTRG.109501.1"; exon_number "1";
chr20	StringTie	transcript	18937503	18937750	1000	.	.	gene_id "MSTRG.109502"; transcript_id "MSTRG.109502.1";
chr20	StringTie	exon	18937503	18937750	1000	.	.	gene_id "MSTRG.109502"; transcript_id "MSTRG.109502.1"; exon_number "1";
chr20	StringTie	transcript	18940980	18943115	1000	+	.	gene_id "MSTRG.109503"; transcript_id "MSTRG.109503.1";
chr20	StringTie	exon	18940980	18943115	1000	+	.	gene_id "MSTRG.109503"; transcript_id "MSTRG.109503.1"; exon_number "1";
chr20	StringTie	transcript	18943714	18944046	1000	+	.	gene_id "MSTRG.109504"; transcript_id "MSTRG.109504.1";
chr20	StringTie	exon	18943714	18944046	1000	+	.	gene_id "MSTRG.109504"; transcript_id "MSTRG.109504.1"; exon_number "1";
chr20	StringTie	transcript	18944766	18963036	1000	-	.	gene_id "MSTRG.109505"; transcript_id "MSTRG.109505.1";
chr20	StringTie	exon	18944766	18945935	1000	-	.	gene_id "MSTRG.109505"; transcript_id "MSTRG.109505.1"; exon_number "1";
chr20	StringTie	exon	18946044	18946142	1000	-	.	gene_id "MSTRG.109505"; transcript_id "MSTRG.109505.1"; exon_number "2";
chr20	StringTie	exon	18946762	18946932	1000	-	.	gene_id "MSTRG.109505"; transcript_id "MSTRG.109505.1"; exon_number "3";
chr20	StringTie	exon	18947071	18947300	1000	-	.	gene_id "MSTRG.109505"; transcript_id "MSTRG.109505.1"; exon_number "4";
chr20	StringTie	exon	18962500	18963036	1000	-	.	gene_id "MSTRG.109505"; transcript_id "MSTRG.109505.1"; exon_number "5";
chr20	StringTie	transcript	18944815	18962943	1000	-	.	gene_id "MSTRG.109505"; transcript_id "MSTRG.109505.2";
chr20	StringTie	exon	18944815	18945935	1000	-	.	gene_id "MSTRG.109505"; transcript_id "MSTRG.109505.2"; exon_number "1";
chr20	StringTie	exon	18947071	18947300	1000	-	.	gene_id "MSTRG.109505"; transcript_id "MSTRG.109505.2"; exon_number "2";
chr20	StringTie	exon	18962500	18962943	1000	-	.	gene_id "MSTRG.109505"; transcript_id "MSTRG.109505.2"; exon_number "3";
chr20	StringTie	transcript	18945623	18962855	1000	-	.	gene_id "MSTRG.109505"; transcript_id "MSTRG.109505.3";
chr20	StringTie	exon	18945623	18945935	1000	-	.	gene_id "MSTRG.109505"; transcript_id "MSTRG.109505.3"; exon_number "1";
chr20	StringTie	exon	18946044	18946142	1000	-	.	gene_id "MSTRG.109505"; transcript_id "MSTRG.109505.3"; exon_number "2";
chr20	StringTie	exon	18946762	18946932	1000	-	.	gene_id "MSTRG.109505"; transcript_id "MSTRG.109505.3"; exon_number "3";
chr20	StringTie	exon	18962776	18962855	1000	-	.	gene_id "MSTRG.109505"; transcript_id "MSTRG.109505.3"; exon_number "4";
chr20	StringTie	transcript	18955295	18957102	1000	.	.	gene_id "MSTRG.109506"; transcript_id "MSTRG.109506.1";
chr20	StringTie	exon	18955295	18957102	1000	.	.	gene_id "MSTRG.109506"; transcript_id "MSTRG.109506.1"; exon_number "1";
chr20	StringTie	transcript	18963443	18963853	1000	.	.	gene_id "MSTRG.109507"; transcript_id "MSTRG.109507.1";
chr20	StringTie	exon	18963443	18963853	1000	.	.	gene_id "MSTRG.109507"; transcript_id "MSTRG.109507.1"; exon_number "1";
chr20	StringTie	transcript	18964237	18966003	1000	.	.	gene_id "MSTRG.109508"; transcript_id "MSTRG.109508.1";
chr20	StringTie	exon	18964237	18966003	1000	.	.	gene_id "MSTRG.109508"; transcript_id "MSTRG.109508.1"; exon_number "1";
chr20	StringTie	transcript	18966701	18967901	1000	.	.	gene_id "MSTRG.109509"; transcript_id "MSTRG.109509.1";
chr20	StringTie	exon	18966701	18967901	1000	.	.	gene_id "MSTRG.109509"; transcript_id "MSTRG.109509.1"; exon_number "1";
chr1	StringTie	transcript	157506529	157506892	1000	.	.	gene_id "MSTRG.10951"; transcript_id "MSTRG.10951.1";
chr1	StringTie	exon	157506529	157506892	1000	.	.	gene_id "MSTRG.10951"; transcript_id "MSTRG.10951.1"; exon_number "1";
chr20	StringTie	transcript	18970256	18971048	1000	.	.	gene_id "MSTRG.109510"; transcript_id "MSTRG.109510.1";
chr20	StringTie	exon	18970256	18971048	1000	.	.	gene_id "MSTRG.109510"; transcript_id "MSTRG.109510.1"; exon_number "1";
chr20	StringTie	transcript	18971383	18976851	1000	+	.	gene_id "MSTRG.109511"; transcript_id "MSTRG.109511.1";
chr20	StringTie	exon	18971383	18976851	1000	+	.	gene_id "MSTRG.109511"; transcript_id "MSTRG.109511.1"; exon_number "1";
chr20	StringTie	transcript	18977485	18977850	1000	.	.	gene_id "MSTRG.109512"; transcript_id "MSTRG.109512.1";
chr20	StringTie	exon	18977485	18977850	1000	.	.	gene_id "MSTRG.109512"; transcript_id "MSTRG.109512.1"; exon_number "1";
chr20	StringTie	transcript	18978720	18979300	1000	.	.	gene_id "MSTRG.109513"; transcript_id "MSTRG.109513.1";
chr20	StringTie	exon	18978720	18979300	1000	.	.	gene_id "MSTRG.109513"; transcript_id "MSTRG.109513.1"; exon_number "1";
chr20	StringTie	transcript	18980264	18980957	1000	.	.	gene_id "MSTRG.109514"; transcript_id "MSTRG.109514.1";
chr20	StringTie	exon	18980264	18980957	1000	.	.	gene_id "MSTRG.109514"; transcript_id "MSTRG.109514.1"; exon_number "1";
chr20	StringTie	transcript	18982136	18988089	1000	-	.	gene_id "MSTRG.109515"; transcript_id "MSTRG.109515.1";
chr20	StringTie	exon	18982136	18985111	1000	-	.	gene_id "MSTRG.109515"; transcript_id "MSTRG.109515.1"; exon_number "1";
chr20	StringTie	exon	18986233	18988089	1000	-	.	gene_id "MSTRG.109515"; transcript_id "MSTRG.109515.1"; exon_number "2";
chr20	StringTie	transcript	18989635	18994266	1000	.	.	gene_id "MSTRG.109516"; transcript_id "MSTRG.109516.1";
chr20	StringTie	exon	18989635	18994266	1000	.	.	gene_id "MSTRG.109516"; transcript_id "MSTRG.109516.1"; exon_number "1";
chr20	StringTie	transcript	18995538	18997909	1000	.	.	gene_id "MSTRG.109517"; transcript_id "MSTRG.109517.1";
chr20	StringTie	exon	18995538	18997909	1000	.	.	gene_id "MSTRG.109517"; transcript_id "MSTRG.109517.1"; exon_number "1";
chr20	StringTie	transcript	18998877	19000428	1000	-	.	gene_id "MSTRG.109518"; transcript_id "MSTRG.109518.1";
chr20	StringTie	exon	18998877	18999570	1000	-	.	gene_id "MSTRG.109518"; transcript_id "MSTRG.109518.1"; exon_number "1";
chr20	StringTie	exon	19000080	19000428	1000	-	.	gene_id "MSTRG.109518"; transcript_id "MSTRG.109518.1"; exon_number "2";
chr20	StringTie	transcript	18999032	19000518	1000	-	.	gene_id "MSTRG.109518"; transcript_id "MSTRG.109518.2";
chr20	StringTie	exon	18999032	19000518	1000	-	.	gene_id "MSTRG.109518"; transcript_id "MSTRG.109518.2"; exon_number "1";
chr20	StringTie	transcript	19000709	19056796	1000	-	.	gene_id "MSTRG.109519"; transcript_id "ENST00000617956"; gene_name "RP11-97N19.3"; ref_gene_id "ENSG00000274863";
chr20	StringTie	exon	19000709	19001050	1000	-	.	gene_id "MSTRG.109519"; transcript_id "ENST00000617956"; exon_number "1"; gene_name "RP11-97N19.3"; ref_gene_id "ENSG00000274863";
chr20	StringTie	exon	19007666	19007786	1000	-	.	gene_id "MSTRG.109519"; transcript_id "ENST00000617956"; exon_number "2"; gene_name "RP11-97N19.3"; ref_gene_id "ENSG00000274863";
chr20	StringTie	exon	19010451	19010516	1000	-	.	gene_id "MSTRG.109519"; transcript_id "ENST00000617956"; exon_number "3"; gene_name "RP11-97N19.3"; ref_gene_id "ENSG00000274863";
chr20	StringTie	exon	19049555	19049641	1000	-	.	gene_id "MSTRG.109519"; transcript_id "ENST00000617956"; exon_number "4"; gene_name "RP11-97N19.3"; ref_gene_id "ENSG00000274863";
chr20	StringTie	exon	19053256	19053570	1000	-	.	gene_id "MSTRG.109519"; transcript_id "ENST00000617956"; exon_number "5"; gene_name "RP11-97N19.3"; ref_gene_id "ENSG00000274863";
chr20	StringTie	exon	19056730	19056796	1000	-	.	gene_id "MSTRG.109519"; transcript_id "ENST00000617956"; exon_number "6"; gene_name "RP11-97N19.3"; ref_gene_id "ENSG00000274863";
chr20	StringTie	transcript	19034274	19049740	1000	-	.	gene_id "MSTRG.109519"; transcript_id "MSTRG.109519.2";
chr20	StringTie	exon	19034274	19034436	1000	-	.	gene_id "MSTRG.109519"; transcript_id "MSTRG.109519.2"; exon_number "1";
chr20	StringTie	exon	19049555	19049740	1000	-	.	gene_id "MSTRG.109519"; transcript_id "MSTRG.109519.2"; exon_number "2";
chr20	StringTie	transcript	19052711	19062058	1000	-	.	gene_id "MSTRG.109519"; transcript_id "MSTRG.109519.3";
chr20	StringTie	exon	19052711	19062058	1000	-	.	gene_id "MSTRG.109519"; transcript_id "MSTRG.109519.3"; exon_number "1";
chr1	StringTie	transcript	157513377	157552520	1000	-	.	gene_id "MSTRG.10952"; transcript_id "ENST00000361835"; gene_name "FCRL5"; ref_gene_id "ENSG00000143297";
chr1	StringTie	exon	157513377	157515764	1000	-	.	gene_id "MSTRG.10952"; transcript_id "ENST00000361835"; exon_number "1"; gene_name "FCRL5"; ref_gene_id "ENSG00000143297";
chr1	StringTie	exon	157515842	157515873	1000	-	.	gene_id "MSTRG.10952"; transcript_id "ENST00000361835"; exon_number "2"; gene_name "FCRL5"; ref_gene_id "ENSG00000143297";
chr1	StringTie	exon	157518429	157518497	1000	-	.	gene_id "MSTRG.10952"; transcript_id "ENST00000361835"; exon_number "3"; gene_name "FCRL5"; ref_gene_id "ENSG00000143297";
chr1	StringTie	exon	157518700	157518782	1000	-	.	gene_id "MSTRG.10952"; transcript_id "ENST00000361835"; exon_number "4"; gene_name "FCRL5"; ref_gene_id "ENSG00000143297";
chr1	StringTie	exon	157519743	157519770	1000	-	.	gene_id "MSTRG.10952"; transcript_id "ENST00000361835"; exon_number "5"; gene_name "FCRL5"; ref_gene_id "ENSG00000143297";
chr1	StringTie	exon	157520431	157520547	1000	-	.	gene_id "MSTRG.10952"; transcript_id "ENST00000361835"; exon_number "6"; gene_name "FCRL5"; ref_gene_id "ENSG00000143297";
chr1	StringTie	exon	157521017	157521292	1000	-	.	gene_id "MSTRG.10952"; transcript_id "ENST00000361835"; exon_number "7"; gene_name "FCRL5"; ref_gene_id "ENSG00000143297";
chr1	StringTie	exon	157524279	157524557	1000	-	.	gene_id "MSTRG.10952"; transcript_id "ENST00000361835"; exon_number "8"; gene_name "FCRL5"; ref_gene_id "ENSG00000143297";
chr1	StringTie	exon	157527617	157527895	1000	-	.	gene_id "MSTRG.10952"; transcript_id "ENST00000361835"; exon_number "9"; gene_name "FCRL5"; ref_gene_id "ENSG00000143297";
chr1	StringTie	exon	157534614	157534892	1000	-	.	gene_id "MSTRG.10952"; transcript_id "ENST00000361835"; exon_number "10"; gene_name "FCRL5"; ref_gene_id "ENSG00000143297";
chr1	StringTie	exon	157539086	157539364	1000	-	.	gene_id "MSTRG.10952"; transcript_id "ENST00000361835"; exon_number "11"; gene_name "FCRL5"; ref_gene_id "ENSG00000143297";
chr1	StringTie	exon	157542859	157543137	1000	-	.	gene_id "MSTRG.10952"; transcript_id "ENST00000361835"; exon_number "12"; gene_name "FCRL5"; ref_gene_id "ENSG00000143297";
chr1	StringTie	exon	157544262	157544546	1000	-	.	gene_id "MSTRG.10952"; transcript_id "ENST00000361835"; exon_number "13"; gene_name "FCRL5"; ref_gene_id "ENSG00000143297";
chr1	StringTie	exon	157544831	157545082	1000	-	.	gene_id "MSTRG.10952"; transcript_id "ENST00000361835"; exon_number "14"; gene_name "FCRL5"; ref_gene_id "ENSG00000143297";
chr1	StringTie	exon	157546943	157547197	1000	-	.	gene_id "MSTRG.10952"; transcript_id "ENST00000361835"; exon_number "15"; gene_name "FCRL5"; ref_gene_id "ENSG00000143297";
chr1	StringTie	exon	157549560	157549580	1000	-	.	gene_id "MSTRG.10952"; transcript_id "ENST00000361835"; exon_number "16"; gene_name "FCRL5"; ref_gene_id "ENSG00000143297";
chr1	StringTie	exon	157552332	157552520	1000	-	.	gene_id "MSTRG.10952"; transcript_id "ENST00000361835"; exon_number "17"; gene_name "FCRL5"; ref_gene_id "ENSG00000143297";
chr1	StringTie	transcript	157531964	157552455	1000	-	.	gene_id "MSTRG.10952"; transcript_id "ENST00000368189"; gene_name "FCRL5"; ref_gene_id "ENSG00000143297";
chr1	StringTie	exon	157531964	157534892	1000	-	.	gene_id "MSTRG.10952"; transcript_id "ENST00000368189"; exon_number "1"; gene_name "FCRL5"; ref_gene_id "ENSG00000143297";
chr1	StringTie	exon	157539086	157539364	1000	-	.	gene_id "MSTRG.10952"; transcript_id "ENST00000368189"; exon_number "2"; gene_name "FCRL5"; ref_gene_id "ENSG00000143297";
chr1	StringTie	exon	157542859	157543137	1000	-	.	gene_id "MSTRG.10952"; transcript_id "ENST00000368189"; exon_number "3"; gene_name "FCRL5"; ref_gene_id "ENSG00000143297";
chr1	StringTie	exon	157544262	157544546	1000	-	.	gene_id "MSTRG.10952"; transcript_id "ENST00000368189"; exon_number "4"; gene_name "FCRL5"; ref_gene_id "ENSG00000143297";
chr1	StringTie	exon	157544831	157545082	1000	-	.	gene_id "MSTRG.10952"; transcript_id "ENST00000368189"; exon_number "5"; gene_name "FCRL5"; ref_gene_id "ENSG00000143297";
chr1	StringTie	exon	157546943	157547197	1000	-	.	gene_id "MSTRG.10952"; transcript_id "ENST00000368189"; exon_number "6"; gene_name "FCRL5"; ref_gene_id "ENSG00000143297";
chr1	StringTie	exon	157549560	157549580	1000	-	.	gene_id "MSTRG.10952"; transcript_id "ENST00000368189"; exon_number "7"; gene_name "FCRL5"; ref_gene_id "ENSG00000143297";
chr1	StringTie	exon	157552332	157552455	1000	-	.	gene_id "MSTRG.10952"; transcript_id "ENST00000368189"; exon_number "8"; gene_name "FCRL5"; ref_gene_id "ENSG00000143297";
chr1	StringTie	transcript	157523811	157552455	1000	-	.	gene_id "MSTRG.10952"; transcript_id "ENST00000368190"; gene_name "FCRL5"; ref_gene_id "ENSG00000143297";
chr1	StringTie	exon	157523811	157524557	1000	-	.	gene_id "MSTRG.10952"; transcript_id "ENST00000368190"; exon_number "1"; gene_name "FCRL5"; ref_gene_id "ENSG00000143297";
chr1	StringTie	exon	157527617	157527895	1000	-	.	gene_id "MSTRG.10952"; transcript_id "ENST00000368190"; exon_number "2"; gene_name "FCRL5"; ref_gene_id "ENSG00000143297";
chr1	StringTie	exon	157534614	157534892	1000	-	.	gene_id "MSTRG.10952"; transcript_id "ENST00000368190"; exon_number "3"; gene_name "FCRL5"; ref_gene_id "ENSG00000143297";
chr1	StringTie	exon	157539086	157539364	1000	-	.	gene_id "MSTRG.10952"; transcript_id "ENST00000368190"; exon_number "4"; gene_name "FCRL5"; ref_gene_id "ENSG00000143297";
chr1	StringTie	exon	157542859	157543137	1000	-	.	gene_id "MSTRG.10952"; transcript_id "ENST00000368190"; exon_number "5"; gene_name "FCRL5"; ref_gene_id "ENSG00000143297";
chr1	StringTie	exon	157544262	157544546	1000	-	.	gene_id "MSTRG.10952"; transcript_id "ENST00000368190"; exon_number "6"; gene_name "FCRL5"; ref_gene_id "ENSG00000143297";
chr1	StringTie	exon	157544831	157545082	1000	-	.	gene_id "MSTRG.10952"; transcript_id "ENST00000368190"; exon_number "7"; gene_name "FCRL5"; ref_gene_id "ENSG00000143297";
chr1	StringTie	exon	157546943	157547197	1000	-	.	gene_id "MSTRG.10952"; transcript_id "ENST00000368190"; exon_number "8"; gene_name "FCRL5"; ref_gene_id "ENSG00000143297";
chr1	StringTie	exon	157549560	157549580	1000	-	.	gene_id "MSTRG.10952"; transcript_id "ENST00000368190"; exon_number "9"; gene_name "FCRL5"; ref_gene_id "ENSG00000143297";
chr1	StringTie	exon	157552332	157552455	1000	-	.	gene_id "MSTRG.10952"; transcript_id "ENST00000368190"; exon_number "10"; gene_name "FCRL5"; ref_gene_id "ENSG00000143297";
chr1	StringTie	transcript	157513378	157522794	1000	-	.	gene_id "MSTRG.10952"; transcript_id "ENST00000461387"; gene_name "FCRL5"; ref_gene_id "ENSG00000143297";
chr1	StringTie	exon	157513378	157515764	1000	-	.	gene_id "MSTRG.10952"; transcript_id "ENST00000461387"; exon_number "1"; gene_name "FCRL5"; ref_gene_id "ENSG00000143297";
chr1	StringTie	exon	157515842	157515873	1000	-	.	gene_id "MSTRG.10952"; transcript_id "ENST00000461387"; exon_number "2"; gene_name "FCRL5"; ref_gene_id "ENSG00000143297";
chr1	StringTie	exon	157518429	157518497	1000	-	.	gene_id "MSTRG.10952"; transcript_id "ENST00000461387"; exon_number "3"; gene_name "FCRL5"; ref_gene_id "ENSG00000143297";
chr1	StringTie	exon	157518700	157518782	1000	-	.	gene_id "MSTRG.10952"; transcript_id "ENST00000461387"; exon_number "4"; gene_name "FCRL5"; ref_gene_id "ENSG00000143297";
chr1	StringTie	exon	157519743	157519770	1000	-	.	gene_id "MSTRG.10952"; transcript_id "ENST00000461387"; exon_number "5"; gene_name "FCRL5"; ref_gene_id "ENSG00000143297";
chr1	StringTie	exon	157520431	157520561	1000	-	.	gene_id "MSTRG.10952"; transcript_id "ENST00000461387"; exon_number "6"; gene_name "FCRL5"; ref_gene_id "ENSG00000143297";
chr1	StringTie	exon	157521017	157522794	1000	-	.	gene_id "MSTRG.10952"; transcript_id "ENST00000461387"; exon_number "7"; gene_name "FCRL5"; ref_gene_id "ENSG00000143297";
chr1	StringTie	transcript	157513377	157516073	1000	-	.	gene_id "MSTRG.10952"; transcript_id "ENST00000462218"; gene_name "FCRL5"; ref_gene_id "ENSG00000143297";
chr1	StringTie	exon	157513377	157515764	1000	-	.	gene_id "MSTRG.10952"; transcript_id "ENST00000462218"; exon_number "1"; gene_name "FCRL5"; ref_gene_id "ENSG00000143297";
chr1	StringTie	exon	157515842	157516073	1000	-	.	gene_id "MSTRG.10952"; transcript_id "ENST00000462218"; exon_number "2"; gene_name "FCRL5"; ref_gene_id "ENSG00000143297";
chr1	StringTie	transcript	157541825	157552467	1000	-	.	gene_id "MSTRG.10952"; transcript_id "ENST00000481082"; gene_name "FCRL5"; ref_gene_id "ENSG00000143297";
chr1	StringTie	exon	157541825	157543137	1000	-	.	gene_id "MSTRG.10952"; transcript_id "ENST00000481082"; exon_number "1"; gene_name "FCRL5"; ref_gene_id "ENSG00000143297";
chr1	StringTie	exon	157544262	157544546	1000	-	.	gene_id "MSTRG.10952"; transcript_id "ENST00000481082"; exon_number "2"; gene_name "FCRL5"; ref_gene_id "ENSG00000143297";
chr1	StringTie	exon	157544831	157545082	1000	-	.	gene_id "MSTRG.10952"; transcript_id "ENST00000481082"; exon_number "3"; gene_name "FCRL5"; ref_gene_id "ENSG00000143297";
chr1	StringTie	exon	157546188	157546280	1000	-	.	gene_id "MSTRG.10952"; transcript_id "ENST00000481082"; exon_number "4"; gene_name "FCRL5"; ref_gene_id "ENSG00000143297";
chr1	StringTie	exon	157546943	157547197	1000	-	.	gene_id "MSTRG.10952"; transcript_id "ENST00000481082"; exon_number "5"; gene_name "FCRL5"; ref_gene_id "ENSG00000143297";
chr1	StringTie	exon	157549560	157549580	1000	-	.	gene_id "MSTRG.10952"; transcript_id "ENST00000481082"; exon_number "6"; gene_name "FCRL5"; ref_gene_id "ENSG00000143297";
chr1	StringTie	exon	157552332	157552467	1000	-	.	gene_id "MSTRG.10952"; transcript_id "ENST00000481082"; exon_number "7"; gene_name "FCRL5"; ref_gene_id "ENSG00000143297";
chr1	StringTie	transcript	157518429	157519076	1000	-	.	gene_id "MSTRG.10952"; transcript_id "ENST00000483875"; gene_name "FCRL5"; ref_gene_id "ENSG00000143297";
chr1	StringTie	exon	157518429	157518497	1000	-	.	gene_id "MSTRG.10952"; transcript_id "ENST00000483875"; exon_number "1"; gene_name "FCRL5"; ref_gene_id "ENSG00000143297";
chr1	StringTie	exon	157518700	157519076	1000	-	.	gene_id "MSTRG.10952"; transcript_id "ENST00000483875"; exon_number "2"; gene_name "FCRL5"; ref_gene_id "ENSG00000143297";
chr1	StringTie	transcript	157513378	157528669	1000	-	.	gene_id "MSTRG.10952"; transcript_id "ENST00000497286"; gene_name "FCRL5"; ref_gene_id "ENSG00000143297";
chr1	StringTie	exon	157513378	157515764	1000	-	.	gene_id "MSTRG.10952"; transcript_id "ENST00000497286"; exon_number "1"; gene_name "FCRL5"; ref_gene_id "ENSG00000143297";
chr1	StringTie	exon	157515842	157515873	1000	-	.	gene_id "MSTRG.10952"; transcript_id "ENST00000497286"; exon_number "2"; gene_name "FCRL5"; ref_gene_id "ENSG00000143297";
chr1	StringTie	exon	157518429	157518497	1000	-	.	gene_id "MSTRG.10952"; transcript_id "ENST00000497286"; exon_number "3"; gene_name "FCRL5"; ref_gene_id "ENSG00000143297";
chr1	StringTie	exon	157518700	157518782	1000	-	.	gene_id "MSTRG.10952"; transcript_id "ENST00000497286"; exon_number "4"; gene_name "FCRL5"; ref_gene_id "ENSG00000143297";
chr1	StringTie	exon	157519743	157519770	1000	-	.	gene_id "MSTRG.10952"; transcript_id "ENST00000497286"; exon_number "5"; gene_name "FCRL5"; ref_gene_id "ENSG00000143297";
chr1	StringTie	exon	157520431	157520547	1000	-	.	gene_id "MSTRG.10952"; transcript_id "ENST00000497286"; exon_number "6"; gene_name "FCRL5"; ref_gene_id "ENSG00000143297";
chr1	StringTie	exon	157521017	157521292	1000	-	.	gene_id "MSTRG.10952"; transcript_id "ENST00000497286"; exon_number "7"; gene_name "FCRL5"; ref_gene_id "ENSG00000143297";
chr1	StringTie	exon	157524279	157524557	1000	-	.	gene_id "MSTRG.10952"; transcript_id "ENST00000497286"; exon_number "8"; gene_name "FCRL5"; ref_gene_id "ENSG00000143297";
chr1	StringTie	exon	157527617	157528669	1000	-	.	gene_id "MSTRG.10952"; transcript_id "ENST00000497286"; exon_number "9"; gene_name "FCRL5"; ref_gene_id "ENSG00000143297";
chr1	StringTie	transcript	157511564	157552551	1000	-	.	gene_id "MSTRG.10952"; transcript_id "MSTRG.10952.1";
chr1	StringTie	exon	157511564	157515764	1000	-	.	gene_id "MSTRG.10952"; transcript_id "MSTRG.10952.1"; exon_number "1";
chr1	StringTie	exon	157515842	157515873	1000	-	.	gene_id "MSTRG.10952"; transcript_id "MSTRG.10952.1"; exon_number "2";
chr1	StringTie	exon	157518429	157518497	1000	-	.	gene_id "MSTRG.10952"; transcript_id "MSTRG.10952.1"; exon_number "3";
chr1	StringTie	exon	157518700	157518782	1000	-	.	gene_id "MSTRG.10952"; transcript_id "MSTRG.10952.1"; exon_number "4";
chr1	StringTie	exon	157519743	157519770	1000	-	.	gene_id "MSTRG.10952"; transcript_id "MSTRG.10952.1"; exon_number "5";
chr1	StringTie	exon	157520431	157520547	1000	-	.	gene_id "MSTRG.10952"; transcript_id "MSTRG.10952.1"; exon_number "6";
chr1	StringTie	exon	157521017	157521292	1000	-	.	gene_id "MSTRG.10952"; transcript_id "MSTRG.10952.1"; exon_number "7";
chr1	StringTie	exon	157523239	157524557	1000	-	.	gene_id "MSTRG.10952"; transcript_id "MSTRG.10952.1"; exon_number "8";
chr1	StringTie	exon	157527617	157527895	1000	-	.	gene_id "MSTRG.10952"; transcript_id "MSTRG.10952.1"; exon_number "9";
chr1	StringTie	exon	157534614	157534892	1000	-	.	gene_id "MSTRG.10952"; transcript_id "MSTRG.10952.1"; exon_number "10";
chr1	StringTie	exon	157539086	157539364	1000	-	.	gene_id "MSTRG.10952"; transcript_id "MSTRG.10952.1"; exon_number "11";
chr1	StringTie	exon	157542859	157543137	1000	-	.	gene_id "MSTRG.10952"; transcript_id "MSTRG.10952.1"; exon_number "12";
chr1	StringTie	exon	157544262	157544546	1000	-	.	gene_id "MSTRG.10952"; transcript_id "MSTRG.10952.1"; exon_number "13";
chr1	StringTie	exon	157544831	157545082	1000	-	.	gene_id "MSTRG.10952"; transcript_id "MSTRG.10952.1"; exon_number "14";
chr1	StringTie	exon	157546943	157547197	1000	-	.	gene_id "MSTRG.10952"; transcript_id "MSTRG.10952.1"; exon_number "15";
chr1	StringTie	exon	157549560	157549580	1000	-	.	gene_id "MSTRG.10952"; transcript_id "MSTRG.10952.1"; exon_number "16";
chr1	StringTie	exon	157552332	157552551	1000	-	.	gene_id "MSTRG.10952"; transcript_id "MSTRG.10952.1"; exon_number "17";
chr1	StringTie	transcript	157513302	157552486	1000	-	.	gene_id "MSTRG.10952"; transcript_id "MSTRG.10952.10";
chr1	StringTie	exon	157513302	157515764	1000	-	.	gene_id "MSTRG.10952"; transcript_id "MSTRG.10952.10"; exon_number "1";
chr1	StringTie	exon	157515842	157515873	1000	-	.	gene_id "MSTRG.10952"; transcript_id "MSTRG.10952.10"; exon_number "2";
chr1	StringTie	exon	157518429	157518497	1000	-	.	gene_id "MSTRG.10952"; transcript_id "MSTRG.10952.10"; exon_number "3";
chr1	StringTie	exon	157518700	157518782	1000	-	.	gene_id "MSTRG.10952"; transcript_id "MSTRG.10952.10"; exon_number "4";
chr1	StringTie	exon	157519743	157519770	1000	-	.	gene_id "MSTRG.10952"; transcript_id "MSTRG.10952.10"; exon_number "5";
chr1	StringTie	exon	157521017	157521292	1000	-	.	gene_id "MSTRG.10952"; transcript_id "MSTRG.10952.10"; exon_number "6";
chr1	StringTie	exon	157523239	157524557	1000	-	.	gene_id "MSTRG.10952"; transcript_id "MSTRG.10952.10"; exon_number "7";
chr1	StringTie	exon	157527617	157527895	1000	-	.	gene_id "MSTRG.10952"; transcript_id "MSTRG.10952.10"; exon_number "8";
chr1	StringTie	exon	157534633	157534892	1000	-	.	gene_id "MSTRG.10952"; transcript_id "MSTRG.10952.10"; exon_number "9";
chr1	StringTie	exon	157539086	157539364	1000	-	.	gene_id "MSTRG.10952"; transcript_id "MSTRG.10952.10"; exon_number "10";
chr1	StringTie	exon	157542859	157543137	1000	-	.	gene_id "MSTRG.10952"; transcript_id "MSTRG.10952.10"; exon_number "11";
chr1	StringTie	exon	157544262	157544546	1000	-	.	gene_id "MSTRG.10952"; transcript_id "MSTRG.10952.10"; exon_number "12";
chr1	StringTie	exon	157544831	157545082	1000	-	.	gene_id "MSTRG.10952"; transcript_id "MSTRG.10952.10"; exon_number "13";
chr1	StringTie	exon	157546943	157547197	1000	-	.	gene_id "MSTRG.10952"; transcript_id "MSTRG.10952.10"; exon_number "14";
chr1	StringTie	exon	157549560	157549580	1000	-	.	gene_id "MSTRG.10952"; transcript_id "MSTRG.10952.10"; exon_number "15";
chr1	StringTie	exon	157552332	157552486	1000	-	.	gene_id "MSTRG.10952"; transcript_id "MSTRG.10952.10"; exon_number "16";
chr1	StringTie	transcript	157513302	157552549	1000	-	.	gene_id "MSTRG.10952"; transcript_id "MSTRG.10952.11";
chr1	StringTie	exon	157513302	157515764	1000	-	.	gene_id "MSTRG.10952"; transcript_id "MSTRG.10952.11"; exon_number "1";
chr1	StringTie	exon	157515842	157515873	1000	-	.	gene_id "MSTRG.10952"; transcript_id "MSTRG.10952.11"; exon_number "2";
chr1	StringTie	exon	157518429	157518497	1000	-	.	gene_id "MSTRG.10952"; transcript_id "MSTRG.10952.11"; exon_number "3";
chr1	StringTie	exon	157518700	157518782	1000	-	.	gene_id "MSTRG.10952"; transcript_id "MSTRG.10952.11"; exon_number "4";
chr1	StringTie	exon	157519743	157519770	1000	-	.	gene_id "MSTRG.10952"; transcript_id "MSTRG.10952.11"; exon_number "5";
chr1	StringTie	exon	157520431	157520561	1000	-	.	gene_id "MSTRG.10952"; transcript_id "MSTRG.10952.11"; exon_number "6";
chr1	StringTie	exon	157521017	157521292	1000	-	.	gene_id "MSTRG.10952"; transcript_id "MSTRG.10952.11"; exon_number "7";
chr1	StringTie	exon	157523239	157524557	1000	-	.	gene_id "MSTRG.10952"; transcript_id "MSTRG.10952.11"; exon_number "8";
chr1	StringTie	exon	157527617	157527895	1000	-	.	gene_id "MSTRG.10952"; transcript_id "MSTRG.10952.11"; exon_number "9";
chr1	StringTie	exon	157534614	157534892	1000	-	.	gene_id "MSTRG.10952"; transcript_id "MSTRG.10952.11"; exon_number "10";
chr1	StringTie	exon	157539086	157539364	1000	-	.	gene_id "MSTRG.10952"; transcript_id "MSTRG.10952.11"; exon_number "11";
chr1	StringTie	exon	157542859	157543137	1000	-	.	gene_id "MSTRG.10952"; transcript_id "MSTRG.10952.11"; exon_number "12";
chr1	StringTie	exon	157544262	157544546	1000	-	.	gene_id "MSTRG.10952"; transcript_id "MSTRG.10952.11"; exon_number "13";
chr1	StringTie	exon	157544831	157545043	1000	-	.	gene_id "MSTRG.10952"; transcript_id "MSTRG.10952.11"; exon_number "14";
chr1	StringTie	exon	157546943	157547197	1000	-	.	gene_id "MSTRG.10952"; transcript_id "MSTRG.10952.11"; exon_number "15";
chr1	StringTie	exon	157549560	157549580	1000	-	.	gene_id "MSTRG.10952"; transcript_id "MSTRG.10952.11"; exon_number "16";
chr1	StringTie	exon	157552332	157552549	1000	-	.	gene_id "MSTRG.10952"; transcript_id "MSTRG.10952.11"; exon_number "17";
chr1	StringTie	transcript	157513335	157552511	1000	-	.	gene_id "MSTRG.10952"; transcript_id "MSTRG.10952.12";
chr1	StringTie	exon	157513335	157515764	1000	-	.	gene_id "MSTRG.10952"; transcript_id "MSTRG.10952.12"; exon_number "1";
chr1	StringTie	exon	157515842	157515873	1000	-	.	gene_id "MSTRG.10952"; transcript_id "MSTRG.10952.12"; exon_number "2";
chr1	StringTie	exon	157518429	157518497	1000	-	.	gene_id "MSTRG.10952"; transcript_id "MSTRG.10952.12"; exon_number "3";
chr1	StringTie	exon	157518700	157518782	1000	-	.	gene_id "MSTRG.10952"; transcript_id "MSTRG.10952.12"; exon_number "4";
chr1	StringTie	exon	157519743	157519770	1000	-	.	gene_id "MSTRG.10952"; transcript_id "MSTRG.10952.12"; exon_number "5";
chr1	StringTie	exon	157520431	157520561	1000	-	.	gene_id "MSTRG.10952"; transcript_id "MSTRG.10952.12"; exon_number "6";
chr1	StringTie	exon	157521017	157521292	1000	-	.	gene_id "MSTRG.10952"; transcript_id "MSTRG.10952.12"; exon_number "7";
chr1	StringTie	exon	157523239	157524557	1000	-	.	gene_id "MSTRG.10952"; transcript_id "MSTRG.10952.12"; exon_number "8";
chr1	StringTie	exon	157527617	157534892	1000	-	.	gene_id "MSTRG.10952"; transcript_id "MSTRG.10952.12"; exon_number "9";
chr1	StringTie	exon	157539086	157539364	1000	-	.	gene_id "MSTRG.10952"; transcript_id "MSTRG.10952.12"; exon_number "10";
chr1	StringTie	exon	157542859	157543137	1000	-	.	gene_id "MSTRG.10952"; transcript_id "MSTRG.10952.12"; exon_number "11";
chr1	StringTie	exon	157544262	157544546	1000	-	.	gene_id "MSTRG.10952"; transcript_id "MSTRG.10952.12"; exon_number "12";
chr1	StringTie	exon	157544831	157545082	1000	-	.	gene_id "MSTRG.10952"; transcript_id "MSTRG.10952.12"; exon_number "13";
chr1	StringTie	exon	157546188	157546280	1000	-	.	gene_id "MSTRG.10952"; transcript_id "MSTRG.10952.12"; exon_number "14";
chr1	StringTie	exon	157546943	157547197	1000	-	.	gene_id "MSTRG.10952"; transcript_id "MSTRG.10952.12"; exon_number "15";
chr1	StringTie	exon	157549560	157549580	1000	-	.	gene_id "MSTRG.10952"; transcript_id "MSTRG.10952.12"; exon_number "16";
chr1	StringTie	exon	157552332	157552511	1000	-	.	gene_id "MSTRG.10952"; transcript_id "MSTRG.10952.12"; exon_number "17";
chr1	StringTie	transcript	157513335	157552536	1000	-	.	gene_id "MSTRG.10952"; transcript_id "MSTRG.10952.13";
chr1	StringTie	exon	157513335	157515764	1000	-	.	gene_id "MSTRG.10952"; transcript_id "MSTRG.10952.13"; exon_number "1";
chr1	StringTie	exon	157515842	157515873	1000	-	.	gene_id "MSTRG.10952"; transcript_id "MSTRG.10952.13"; exon_number "2";
chr1	StringTie	exon	157518429	157518497	1000	-	.	gene_id "MSTRG.10952"; transcript_id "MSTRG.10952.13"; exon_number "3";
chr1	StringTie	exon	157518700	157518782	1000	-	.	gene_id "MSTRG.10952"; transcript_id "MSTRG.10952.13"; exon_number "4";
chr1	StringTie	exon	157519743	157519770	1000	-	.	gene_id "MSTRG.10952"; transcript_id "MSTRG.10952.13"; exon_number "5";
chr1	StringTie	exon	157520431	157520547	1000	-	.	gene_id "MSTRG.10952"; transcript_id "MSTRG.10952.13"; exon_number "6";
chr1	StringTie	exon	157521017	157521292	1000	-	.	gene_id "MSTRG.10952"; transcript_id "MSTRG.10952.13"; exon_number "7";
chr1	StringTie	exon	157523239	157524557	1000	-	.	gene_id "MSTRG.10952"; transcript_id "MSTRG.10952.13"; exon_number "8";
chr1	StringTie	exon	157527617	157527895	1000	-	.	gene_id "MSTRG.10952"; transcript_id "MSTRG.10952.13"; exon_number "9";
chr1	StringTie	exon	157530361	157534347	1000	-	.	gene_id "MSTRG.10952"; transcript_id "MSTRG.10952.13"; exon_number "10";
chr1	StringTie	exon	157534614	157534892	1000	-	.	gene_id "MSTRG.10952"; transcript_id "MSTRG.10952.13"; exon_number "11";
chr1	StringTie	exon	157539086	157539364	1000	-	.	gene_id "MSTRG.10952"; transcript_id "MSTRG.10952.13"; exon_number "12";
chr1	StringTie	exon	157542859	157543137	1000	-	.	gene_id "MSTRG.10952"; transcript_id "MSTRG.10952.13"; exon_number "13";
chr1	StringTie	exon	157544262	157544546	1000	-	.	gene_id "MSTRG.10952"; transcript_id "MSTRG.10952.13"; exon_number "14";
chr1	StringTie	exon	157544831	157545082	1000	-	.	gene_id "MSTRG.10952"; transcript_id "MSTRG.10952.13"; exon_number "15";
chr1	StringTie	exon	157546188	157546280	1000	-	.	gene_id "MSTRG.10952"; transcript_id "MSTRG.10952.13"; exon_number "16";
chr1	StringTie	exon	157546943	157547197	1000	-	.	gene_id "MSTRG.10952"; transcript_id "MSTRG.10952.13"; exon_number "17";
chr1	StringTie	exon	157549560	157549580	1000	-	.	gene_id "MSTRG.10952"; transcript_id "MSTRG.10952.13"; exon_number "18";
chr1	StringTie	exon	157552332	157552536	1000	-	.	gene_id "MSTRG.10952"; transcript_id "MSTRG.10952.13"; exon_number "19";
chr1	StringTie	transcript	157513335	157549808	1000	-	.	gene_id "MSTRG.10952"; transcript_id "MSTRG.10952.14";
chr1	StringTie	exon	157513335	157515764	1000	-	.	gene_id "MSTRG.10952"; transcript_id "MSTRG.10952.14"; exon_number "1";
chr1	StringTie	exon	157515842	157515873	1000	-	.	gene_id "MSTRG.10952"; transcript_id "MSTRG.10952.14"; exon_number "2";
chr1	StringTie	exon	157518429	157518497	1000	-	.	gene_id "MSTRG.10952"; transcript_id "MSTRG.10952.14"; exon_number "3";
chr1	StringTie	exon	157518700	157518782	1000	-	.	gene_id "MSTRG.10952"; transcript_id "MSTRG.10952.14"; exon_number "4";
chr1	StringTie	exon	157519743	157519770	1000	-	.	gene_id "MSTRG.10952"; transcript_id "MSTRG.10952.14"; exon_number "5";
chr1	StringTie	exon	157520431	157520561	1000	-	.	gene_id "MSTRG.10952"; transcript_id "MSTRG.10952.14"; exon_number "6";
chr1	StringTie	exon	157521017	157521292	1000	-	.	gene_id "MSTRG.10952"; transcript_id "MSTRG.10952.14"; exon_number "7";
chr1	StringTie	exon	157527617	157527895	1000	-	.	gene_id "MSTRG.10952"; transcript_id "MSTRG.10952.14"; exon_number "8";
chr1	StringTie	exon	157534614	157534892	1000	-	.	gene_id "MSTRG.10952"; transcript_id "MSTRG.10952.14"; exon_number "9";
chr1	StringTie	exon	157539086	157539364	1000	-	.	gene_id "MSTRG.10952"; transcript_id "MSTRG.10952.14"; exon_number "10";
chr1	StringTie	exon	157544262	157544546	1000	-	.	gene_id "MSTRG.10952"; transcript_id "MSTRG.10952.14"; exon_number "11";
chr1	StringTie	exon	157544831	157545082	1000	-	.	gene_id "MSTRG.10952"; transcript_id "MSTRG.10952.14"; exon_number "12";
chr1	StringTie	exon	157546188	157546280	1000	-	.	gene_id "MSTRG.10952"; transcript_id "MSTRG.10952.14"; exon_number "13";
chr1	StringTie	exon	157546943	157547197	1000	-	.	gene_id "MSTRG.10952"; transcript_id "MSTRG.10952.14"; exon_number "14";
chr1	StringTie	exon	157549560	157549808	1000	-	.	gene_id "MSTRG.10952"; transcript_id "MSTRG.10952.14"; exon_number "15";
chr1	StringTie	transcript	157513335	157552549	1000	-	.	gene_id "MSTRG.10952"; transcript_id "MSTRG.10952.15";
chr1	StringTie	exon	157513335	157515764	1000	-	.	gene_id "MSTRG.10952"; transcript_id "MSTRG.10952.15"; exon_number "1";
chr1	StringTie	exon	157515842	157515873	1000	-	.	gene_id "MSTRG.10952"; transcript_id "MSTRG.10952.15"; exon_number "2";
chr1	StringTie	exon	157518429	157518497	1000	-	.	gene_id "MSTRG.10952"; transcript_id "MSTRG.10952.15"; exon_number "3";
chr1	StringTie	exon	157518700	157518782	1000	-	.	gene_id "MSTRG.10952"; transcript_id "MSTRG.10952.15"; exon_number "4";
chr1	StringTie	exon	157519743	157519770	1000	-	.	gene_id "MSTRG.10952"; transcript_id "MSTRG.10952.15"; exon_number "5";
chr1	StringTie	exon	157520431	157520547	1000	-	.	gene_id "MSTRG.10952"; transcript_id "MSTRG.10952.15"; exon_number "6";
chr1	StringTie	exon	157521017	157521292	1000	-	.	gene_id "MSTRG.10952"; transcript_id "MSTRG.10952.15"; exon_number "7";
chr1	StringTie	exon	157527617	157534892	1000	-	.	gene_id "MSTRG.10952"; transcript_id "MSTRG.10952.15"; exon_number "8";
chr1	StringTie	exon	157539086	157539364	1000	-	.	gene_id "MSTRG.10952"; transcript_id "MSTRG.10952.15"; exon_number "9";
chr1	StringTie	exon	157542859	157543137	1000	-	.	gene_id "MSTRG.10952"; transcript_id "MSTRG.10952.15"; exon_number "10";
chr1	StringTie	exon	157544262	157544546	1000	-	.	gene_id "MSTRG.10952"; transcript_id "MSTRG.10952.15"; exon_number "11";
chr1	StringTie	exon	157544831	157545082	1000	-	.	gene_id "MSTRG.10952"; transcript_id "MSTRG.10952.15"; exon_number "12";
chr1	StringTie	exon	157546943	157547197	1000	-	.	gene_id "MSTRG.10952"; transcript_id "MSTRG.10952.15"; exon_number "13";
chr1	StringTie	exon	157549560	157549580	1000	-	.	gene_id "MSTRG.10952"; transcript_id "MSTRG.10952.15"; exon_number "14";
chr1	StringTie	exon	157552332	157552549	1000	-	.	gene_id "MSTRG.10952"; transcript_id "MSTRG.10952.15"; exon_number "15";
chr1	StringTie	transcript	157513335	157552501	1000	-	.	gene_id "MSTRG.10952"; transcript_id "MSTRG.10952.16";
chr1	StringTie	exon	157513335	157515764	1000	-	.	gene_id "MSTRG.10952"; transcript_id "MSTRG.10952.16"; exon_number "1";
chr1	StringTie	exon	157515842	157515873	1000	-	.	gene_id "MSTRG.10952"; transcript_id "MSTRG.10952.16"; exon_number "2";
chr1	StringTie	exon	157518429	157518497	1000	-	.	gene_id "MSTRG.10952"; transcript_id "MSTRG.10952.16"; exon_number "3";
chr1	StringTie	exon	157518700	157518782	1000	-	.	gene_id "MSTRG.10952"; transcript_id "MSTRG.10952.16"; exon_number "4";
chr1	StringTie	exon	157519743	157519770	1000	-	.	gene_id "MSTRG.10952"; transcript_id "MSTRG.10952.16"; exon_number "5";
chr1	StringTie	exon	157520431	157520561	1000	-	.	gene_id "MSTRG.10952"; transcript_id "MSTRG.10952.16"; exon_number "6";
chr1	StringTie	exon	157521017	157524557	1000	-	.	gene_id "MSTRG.10952"; transcript_id "MSTRG.10952.16"; exon_number "7";
chr1	StringTie	exon	157527617	157534892	1000	-	.	gene_id "MSTRG.10952"; transcript_id "MSTRG.10952.16"; exon_number "8";
chr1	StringTie	exon	157539086	157539364	1000	-	.	gene_id "MSTRG.10952"; transcript_id "MSTRG.10952.16"; exon_number "9";
chr1	StringTie	exon	157542859	157543137	1000	-	.	gene_id "MSTRG.10952"; transcript_id "MSTRG.10952.16"; exon_number "10";
chr1	StringTie	exon	157544262	157544546	1000	-	.	gene_id "MSTRG.10952"; transcript_id "MSTRG.10952.16"; exon_number "11";
chr1	StringTie	exon	157544831	157545082	1000	-	.	gene_id "MSTRG.10952"; transcript_id "MSTRG.10952.16"; exon_number "12";
chr1	StringTie	exon	157546188	157546280	1000	-	.	gene_id "MSTRG.10952"; transcript_id "MSTRG.10952.16"; exon_number "13";
chr1	StringTie	exon	157546943	157547197	1000	-	.	gene_id "MSTRG.10952"; transcript_id "MSTRG.10952.16"; exon_number "14";
chr1	StringTie	exon	157549560	157549580	1000	-	.	gene_id "MSTRG.10952"; transcript_id "MSTRG.10952.16"; exon_number "15";
chr1	StringTie	exon	157552333	157552501	1000	-	.	gene_id "MSTRG.10952"; transcript_id "MSTRG.10952.16"; exon_number "16";
chr1	StringTie	transcript	157513338	157552501	1000	-	.	gene_id "MSTRG.10952"; transcript_id "MSTRG.10952.17";
chr1	StringTie	exon	157513338	157515764	1000	-	.	gene_id "MSTRG.10952"; transcript_id "MSTRG.10952.17"; exon_number "1";
chr1	StringTie	exon	157515842	157515873	1000	-	.	gene_id "MSTRG.10952"; transcript_id "MSTRG.10952.17"; exon_number "2";
chr1	StringTie	exon	157518429	157518487	1000	-	.	gene_id "MSTRG.10952"; transcript_id "MSTRG.10952.17"; exon_number "3";
chr1	StringTie	exon	157518700	157518782	1000	-	.	gene_id "MSTRG.10952"; transcript_id "MSTRG.10952.17"; exon_number "4";
chr1	StringTie	exon	157519743	157519770	1000	-	.	gene_id "MSTRG.10952"; transcript_id "MSTRG.10952.17"; exon_number "5";
chr1	StringTie	exon	157520431	157520547	1000	-	.	gene_id "MSTRG.10952"; transcript_id "MSTRG.10952.17"; exon_number "6";
chr1	StringTie	exon	157521017	157521292	1000	-	.	gene_id "MSTRG.10952"; transcript_id "MSTRG.10952.17"; exon_number "7";
chr1	StringTie	exon	157524279	157524557	1000	-	.	gene_id "MSTRG.10952"; transcript_id "MSTRG.10952.17"; exon_number "8";
chr1	StringTie	exon	157527617	157527895	1000	-	.	gene_id "MSTRG.10952"; transcript_id "MSTRG.10952.17"; exon_number "9";
chr1	StringTie	exon	157534614	157534892	1000	-	.	gene_id "MSTRG.10952"; transcript_id "MSTRG.10952.17"; exon_number "10";
chr1	StringTie	exon	157539086	157539364	1000	-	.	gene_id "MSTRG.10952"; transcript_id "MSTRG.10952.17"; exon_number "11";
chr1	StringTie	exon	157542859	157543137	1000	-	.	gene_id "MSTRG.10952"; transcript_id "MSTRG.10952.17"; exon_number "12";
chr1	StringTie	exon	157544262	157544546	1000	-	.	gene_id "MSTRG.10952"; transcript_id "MSTRG.10952.17"; exon_number "13";
chr1	StringTie	exon	157544831	157545082	1000	-	.	gene_id "MSTRG.10952"; transcript_id "MSTRG.10952.17"; exon_number "14";
chr1	StringTie	exon	157546188	157546280	1000	-	.	gene_id "MSTRG.10952"; transcript_id "MSTRG.10952.17"; exon_number "15";
chr1	StringTie	exon	157546943	157547197	1000	-	.	gene_id "MSTRG.10952"; transcript_id "MSTRG.10952.17"; exon_number "16";
chr1	StringTie	exon	157549560	157549580	1000	-	.	gene_id "MSTRG.10952"; transcript_id "MSTRG.10952.17"; exon_number "17";
chr1	StringTie	exon	157552332	157552501	1000	-	.	gene_id "MSTRG.10952"; transcript_id "MSTRG.10952.17"; exon_number "18";
chr1	StringTie	transcript	157513341	157552544	1000	-	.	gene_id "MSTRG.10952"; transcript_id "MSTRG.10952.18";
chr1	StringTie	exon	157513341	157515764	1000	-	.	gene_id "MSTRG.10952"; transcript_id "MSTRG.10952.18"; exon_number "1";
chr1	StringTie	exon	157515842	157515873	1000	-	.	gene_id "MSTRG.10952"; transcript_id "MSTRG.10952.18"; exon_number "2";
chr1	StringTie	exon	157518429	157518497	1000	-	.	gene_id "MSTRG.10952"; transcript_id "MSTRG.10952.18"; exon_number "3";
chr1	StringTie	exon	157518700	157518782	1000	-	.	gene_id "MSTRG.10952"; transcript_id "MSTRG.10952.18"; exon_number "4";
chr1	StringTie	exon	157519743	157519770	1000	-	.	gene_id "MSTRG.10952"; transcript_id "MSTRG.10952.18"; exon_number "5";
chr1	StringTie	exon	157521017	157521292	1000	-	.	gene_id "MSTRG.10952"; transcript_id "MSTRG.10952.18"; exon_number "6";
chr1	StringTie	exon	157524279	157524557	1000	-	.	gene_id "MSTRG.10952"; transcript_id "MSTRG.10952.18"; exon_number "7";
chr1	StringTie	exon	157527617	157527895	1000	-	.	gene_id "MSTRG.10952"; transcript_id "MSTRG.10952.18"; exon_number "8";
chr1	StringTie	exon	157534614	157534892	1000	-	.	gene_id "MSTRG.10952"; transcript_id "MSTRG.10952.18"; exon_number "9";
chr1	StringTie	exon	157539086	157539364	1000	-	.	gene_id "MSTRG.10952"; transcript_id "MSTRG.10952.18"; exon_number "10";
chr1	StringTie	exon	157542859	157543137	1000	-	.	gene_id "MSTRG.10952"; transcript_id "MSTRG.10952.18"; exon_number "11";
chr1	StringTie	exon	157544262	157544546	1000	-	.	gene_id "MSTRG.10952"; transcript_id "MSTRG.10952.18"; exon_number "12";
chr1	StringTie	exon	157544831	157545082	1000	-	.	gene_id "MSTRG.10952"; transcript_id "MSTRG.10952.18"; exon_number "13";
chr1	StringTie	exon	157546188	157546280	1000	-	.	gene_id "MSTRG.10952"; transcript_id "MSTRG.10952.18"; exon_number "14";
chr1	StringTie	exon	157546943	157547197	1000	-	.	gene_id "MSTRG.10952"; transcript_id "MSTRG.10952.18"; exon_number "15";
chr1	StringTie	exon	157549560	157549580	1000	-	.	gene_id "MSTRG.10952"; transcript_id "MSTRG.10952.18"; exon_number "16";
chr1	StringTie	exon	157552332	157552544	1000	-	.	gene_id "MSTRG.10952"; transcript_id "MSTRG.10952.18"; exon_number "17";
chr1	StringTie	transcript	157513344	157552488	1000	-	.	gene_id "MSTRG.10952"; transcript_id "MSTRG.10952.19";
chr1	StringTie	exon	157513344	157515764	1000	-	.	gene_id "MSTRG.10952"; transcript_id "MSTRG.10952.19"; exon_number "1";
chr1	StringTie	exon	157515842	157515873	1000	-	.	gene_id "MSTRG.10952"; transcript_id "MSTRG.10952.19"; exon_number "2";
chr1	StringTie	exon	157518429	157518497	1000	-	.	gene_id "MSTRG.10952"; transcript_id "MSTRG.10952.19"; exon_number "3";
chr1	StringTie	exon	157518700	157518782	1000	-	.	gene_id "MSTRG.10952"; transcript_id "MSTRG.10952.19"; exon_number "4";
chr1	StringTie	exon	157519743	157519770	1000	-	.	gene_id "MSTRG.10952"; transcript_id "MSTRG.10952.19"; exon_number "5";
chr1	StringTie	exon	157520431	157520639	1000	-	.	gene_id "MSTRG.10952"; transcript_id "MSTRG.10952.19"; exon_number "6";
chr1	StringTie	exon	157521017	157521292	1000	-	.	gene_id "MSTRG.10952"; transcript_id "MSTRG.10952.19"; exon_number "7";
chr1	StringTie	exon	157523239	157524557	1000	-	.	gene_id "MSTRG.10952"; transcript_id "MSTRG.10952.19"; exon_number "8";
chr1	StringTie	exon	157527617	157534892	1000	-	.	gene_id "MSTRG.10952"; transcript_id "MSTRG.10952.19"; exon_number "9";
chr1	StringTie	exon	157539086	157539364	1000	-	.	gene_id "MSTRG.10952"; transcript_id "MSTRG.10952.19"; exon_number "10";
chr1	StringTie	exon	157542859	157543137	1000	-	.	gene_id "MSTRG.10952"; transcript_id "MSTRG.10952.19"; exon_number "11";
chr1	StringTie	exon	157544262	157544546	1000	-	.	gene_id "MSTRG.10952"; transcript_id "MSTRG.10952.19"; exon_number "12";
chr1	StringTie	exon	157544831	157545082	1000	-	.	gene_id "MSTRG.10952"; transcript_id "MSTRG.10952.19"; exon_number "13";
chr1	StringTie	exon	157546188	157546280	1000	-	.	gene_id "MSTRG.10952"; transcript_id "MSTRG.10952.19"; exon_number "14";
chr1	StringTie	exon	157546943	157547197	1000	-	.	gene_id "MSTRG.10952"; transcript_id "MSTRG.10952.19"; exon_number "15";
chr1	StringTie	exon	157549560	157549580	1000	-	.	gene_id "MSTRG.10952"; transcript_id "MSTRG.10952.19"; exon_number "16";
chr1	StringTie	exon	157552332	157552488	1000	-	.	gene_id "MSTRG.10952"; transcript_id "MSTRG.10952.19"; exon_number "17";
chr1	StringTie	transcript	157513147	157552589	1000	-	.	gene_id "MSTRG.10952"; transcript_id "MSTRG.10952.2";
chr1	StringTie	exon	157513147	157515764	1000	-	.	gene_id "MSTRG.10952"; transcript_id "MSTRG.10952.2"; exon_number "1";
chr1	StringTie	exon	157515842	157515873	1000	-	.	gene_id "MSTRG.10952"; transcript_id "MSTRG.10952.2"; exon_number "2";
chr1	StringTie	exon	157518429	157518497	1000	-	.	gene_id "MSTRG.10952"; transcript_id "MSTRG.10952.2"; exon_number "3";
chr1	StringTie	exon	157518700	157518782	1000	-	.	gene_id "MSTRG.10952"; transcript_id "MSTRG.10952.2"; exon_number "4";
chr1	StringTie	exon	157519743	157519770	1000	-	.	gene_id "MSTRG.10952"; transcript_id "MSTRG.10952.2"; exon_number "5";
chr1	StringTie	exon	157520431	157520561	1000	-	.	gene_id "MSTRG.10952"; transcript_id "MSTRG.10952.2"; exon_number "6";
chr1	StringTie	exon	157521017	157521292	1000	-	.	gene_id "MSTRG.10952"; transcript_id "MSTRG.10952.2"; exon_number "7";
chr1	StringTie	exon	157524279	157524557	1000	-	.	gene_id "MSTRG.10952"; transcript_id "MSTRG.10952.2"; exon_number "8";
chr1	StringTie	exon	157527617	157534892	1000	-	.	gene_id "MSTRG.10952"; transcript_id "MSTRG.10952.2"; exon_number "9";
chr1	StringTie	exon	157539086	157539364	1000	-	.	gene_id "MSTRG.10952"; transcript_id "MSTRG.10952.2"; exon_number "10";
chr1	StringTie	exon	157542859	157543137	1000	-	.	gene_id "MSTRG.10952"; transcript_id "MSTRG.10952.2"; exon_number "11";
chr1	StringTie	exon	157544262	157544546	1000	-	.	gene_id "MSTRG.10952"; transcript_id "MSTRG.10952.2"; exon_number "12";
chr1	StringTie	exon	157544831	157545082	1000	-	.	gene_id "MSTRG.10952"; transcript_id "MSTRG.10952.2"; exon_number "13";
chr1	StringTie	exon	157546943	157547197	1000	-	.	gene_id "MSTRG.10952"; transcript_id "MSTRG.10952.2"; exon_number "14";
chr1	StringTie	exon	157549560	157549580	1000	-	.	gene_id "MSTRG.10952"; transcript_id "MSTRG.10952.2"; exon_number "15";
chr1	StringTie	exon	157552332	157552589	1000	-	.	gene_id "MSTRG.10952"; transcript_id "MSTRG.10952.2"; exon_number "16";
chr1	StringTie	transcript	157513345	157552504	1000	-	.	gene_id "MSTRG.10952"; transcript_id "MSTRG.10952.20";
chr1	StringTie	exon	157513345	157515764	1000	-	.	gene_id "MSTRG.10952"; transcript_id "MSTRG.10952.20"; exon_number "1";
chr1	StringTie	exon	157515842	157515873	1000	-	.	gene_id "MSTRG.10952"; transcript_id "MSTRG.10952.20"; exon_number "2";
chr1	StringTie	exon	157518429	157518487	1000	-	.	gene_id "MSTRG.10952"; transcript_id "MSTRG.10952.20"; exon_number "3";
chr1	StringTie	exon	157518700	157518782	1000	-	.	gene_id "MSTRG.10952"; transcript_id "MSTRG.10952.20"; exon_number "4";
chr1	StringTie	exon	157519743	157519770	1000	-	.	gene_id "MSTRG.10952"; transcript_id "MSTRG.10952.20"; exon_number "5";
chr1	StringTie	exon	157520431	157520547	1000	-	.	gene_id "MSTRG.10952"; transcript_id "MSTRG.10952.20"; exon_number "6";
chr1	StringTie	exon	157521017	157521292	1000	-	.	gene_id "MSTRG.10952"; transcript_id "MSTRG.10952.20"; exon_number "7";
chr1	StringTie	exon	157523239	157524557	1000	-	.	gene_id "MSTRG.10952"; transcript_id "MSTRG.10952.20"; exon_number "8";
chr1	StringTie	exon	157527617	157539364	1000	-	.	gene_id "MSTRG.10952"; transcript_id "MSTRG.10952.20"; exon_number "9";
chr1	StringTie	exon	157542859	157543137	1000	-	.	gene_id "MSTRG.10952"; transcript_id "MSTRG.10952.20"; exon_number "10";
chr1	StringTie	exon	157544262	157544546	1000	-	.	gene_id "MSTRG.10952"; transcript_id "MSTRG.10952.20"; exon_number "11";
chr1	StringTie	exon	157544831	157545082	1000	-	.	gene_id "MSTRG.10952"; transcript_id "MSTRG.10952.20"; exon_number "12";
chr1	StringTie	exon	157546188	157546280	1000	-	.	gene_id "MSTRG.10952"; transcript_id "MSTRG.10952.20"; exon_number "13";
chr1	StringTie	exon	157546943	157547197	1000	-	.	gene_id "MSTRG.10952"; transcript_id "MSTRG.10952.20"; exon_number "14";
chr1	StringTie	exon	157549560	157549580	1000	-	.	gene_id "MSTRG.10952"; transcript_id "MSTRG.10952.20"; exon_number "15";
chr1	StringTie	exon	157552355	157552504	1000	-	.	gene_id "MSTRG.10952"; transcript_id "MSTRG.10952.20"; exon_number "16";
chr1	StringTie	transcript	157513346	157552518	1000	-	.	gene_id "MSTRG.10952"; transcript_id "MSTRG.10952.21";
chr1	StringTie	exon	157513346	157515764	1000	-	.	gene_id "MSTRG.10952"; transcript_id "MSTRG.10952.21"; exon_number "1";
chr1	StringTie	exon	157515842	157515873	1000	-	.	gene_id "MSTRG.10952"; transcript_id "MSTRG.10952.21"; exon_number "2";
chr1	StringTie	exon	157518429	157518497	1000	-	.	gene_id "MSTRG.10952"; transcript_id "MSTRG.10952.21"; exon_number "3";
chr1	StringTie	exon	157518700	157519770	1000	-	.	gene_id "MSTRG.10952"; transcript_id "MSTRG.10952.21"; exon_number "4";
chr1	StringTie	exon	157520431	157520561	1000	-	.	gene_id "MSTRG.10952"; transcript_id "MSTRG.10952.21"; exon_number "5";
chr1	StringTie	exon	157521017	157521292	1000	-	.	gene_id "MSTRG.10952"; transcript_id "MSTRG.10952.21"; exon_number "6";
chr1	StringTie	exon	157523239	157524557	1000	-	.	gene_id "MSTRG.10952"; transcript_id "MSTRG.10952.21"; exon_number "7";
chr1	StringTie	exon	157527617	157534347	1000	-	.	gene_id "MSTRG.10952"; transcript_id "MSTRG.10952.21"; exon_number "8";
chr1	StringTie	exon	157534614	157534892	1000	-	.	gene_id "MSTRG.10952"; transcript_id "MSTRG.10952.21"; exon_number "9";
chr1	StringTie	exon	157539086	157539364	1000	-	.	gene_id "MSTRG.10952"; transcript_id "MSTRG.10952.21"; exon_number "10";
chr1	StringTie	exon	157542859	157543137	1000	-	.	gene_id "MSTRG.10952"; transcript_id "MSTRG.10952.21"; exon_number "11";
chr1	StringTie	exon	157544262	157544546	1000	-	.	gene_id "MSTRG.10952"; transcript_id "MSTRG.10952.21"; exon_number "12";
chr1	StringTie	exon	157544831	157545082	1000	-	.	gene_id "MSTRG.10952"; transcript_id "MSTRG.10952.21"; exon_number "13";
chr1	StringTie	exon	157546188	157546280	1000	-	.	gene_id "MSTRG.10952"; transcript_id "MSTRG.10952.21"; exon_number "14";
chr1	StringTie	exon	157546943	157547197	1000	-	.	gene_id "MSTRG.10952"; transcript_id "MSTRG.10952.21"; exon_number "15";
chr1	StringTie	exon	157547640	157547695	1000	-	.	gene_id "MSTRG.10952"; transcript_id "MSTRG.10952.21"; exon_number "16";
chr1	StringTie	exon	157549560	157549580	1000	-	.	gene_id "MSTRG.10952"; transcript_id "MSTRG.10952.21"; exon_number "17";
chr1	StringTie	exon	157552332	157552518	1000	-	.	gene_id "MSTRG.10952"; transcript_id "MSTRG.10952.21"; exon_number "18";
chr1	StringTie	transcript	157513353	157552591	1000	-	.	gene_id "MSTRG.10952"; transcript_id "MSTRG.10952.22";
chr1	StringTie	exon	157513353	157515764	1000	-	.	gene_id "MSTRG.10952"; transcript_id "MSTRG.10952.22"; exon_number "1";
chr1	StringTie	exon	157515842	157515873	1000	-	.	gene_id "MSTRG.10952"; transcript_id "MSTRG.10952.22"; exon_number "2";
chr1	StringTie	exon	157518429	157518497	1000	-	.	gene_id "MSTRG.10952"; transcript_id "MSTRG.10952.22"; exon_number "3";
chr1	StringTie	exon	157518700	157518782	1000	-	.	gene_id "MSTRG.10952"; transcript_id "MSTRG.10952.22"; exon_number "4";
chr1	StringTie	exon	157519743	157519770	1000	-	.	gene_id "MSTRG.10952"; transcript_id "MSTRG.10952.22"; exon_number "5";
chr1	StringTie	exon	157520431	157520561	1000	-	.	gene_id "MSTRG.10952"; transcript_id "MSTRG.10952.22"; exon_number "6";
chr1	StringTie	exon	157521017	157524557	1000	-	.	gene_id "MSTRG.10952"; transcript_id "MSTRG.10952.22"; exon_number "7";
chr1	StringTie	exon	157527617	157534892	1000	-	.	gene_id "MSTRG.10952"; transcript_id "MSTRG.10952.22"; exon_number "8";
chr1	StringTie	exon	157539086	157539364	1000	-	.	gene_id "MSTRG.10952"; transcript_id "MSTRG.10952.22"; exon_number "9";
chr1	StringTie	exon	157544262	157544546	1000	-	.	gene_id "MSTRG.10952"; transcript_id "MSTRG.10952.22"; exon_number "10";
chr1	StringTie	exon	157544831	157545082	1000	-	.	gene_id "MSTRG.10952"; transcript_id "MSTRG.10952.22"; exon_number "11";
chr1	StringTie	exon	157546188	157546280	1000	-	.	gene_id "MSTRG.10952"; transcript_id "MSTRG.10952.22"; exon_number "12";
chr1	StringTie	exon	157546943	157547165	1000	-	.	gene_id "MSTRG.10952"; transcript_id "MSTRG.10952.22"; exon_number "13";
chr1	StringTie	exon	157549560	157549580	1000	-	.	gene_id "MSTRG.10952"; transcript_id "MSTRG.10952.22"; exon_number "14";
chr1	StringTie	exon	157552332	157552591	1000	-	.	gene_id "MSTRG.10952"; transcript_id "MSTRG.10952.22"; exon_number "15";
chr1	StringTie	transcript	157513353	157552591	1000	-	.	gene_id "MSTRG.10952"; transcript_id "MSTRG.10952.23";
chr1	StringTie	exon	157513353	157515764	1000	-	.	gene_id "MSTRG.10952"; transcript_id "MSTRG.10952.23"; exon_number "1";
chr1	StringTie	exon	157515842	157515873	1000	-	.	gene_id "MSTRG.10952"; transcript_id "MSTRG.10952.23"; exon_number "2";
chr1	StringTie	exon	157518429	157518497	1000	-	.	gene_id "MSTRG.10952"; transcript_id "MSTRG.10952.23"; exon_number "3";
chr1	StringTie	exon	157518700	157518782	1000	-	.	gene_id "MSTRG.10952"; transcript_id "MSTRG.10952.23"; exon_number "4";
chr1	StringTie	exon	157519743	157519770	1000	-	.	gene_id "MSTRG.10952"; transcript_id "MSTRG.10952.23"; exon_number "5";
chr1	StringTie	exon	157520431	157520547	1000	-	.	gene_id "MSTRG.10952"; transcript_id "MSTRG.10952.23"; exon_number "6";
chr1	StringTie	exon	157521017	157521292	1000	-	.	gene_id "MSTRG.10952"; transcript_id "MSTRG.10952.23"; exon_number "7";
chr1	StringTie	exon	157524113	157524557	1000	-	.	gene_id "MSTRG.10952"; transcript_id "MSTRG.10952.23"; exon_number "8";
chr1	StringTie	exon	157527617	157534892	1000	-	.	gene_id "MSTRG.10952"; transcript_id "MSTRG.10952.23"; exon_number "9";
chr1	StringTie	exon	157539086	157539364	1000	-	.	gene_id "MSTRG.10952"; transcript_id "MSTRG.10952.23"; exon_number "10";
chr1	StringTie	exon	157542859	157543137	1000	-	.	gene_id "MSTRG.10952"; transcript_id "MSTRG.10952.23"; exon_number "11";
chr1	StringTie	exon	157544262	157544546	1000	-	.	gene_id "MSTRG.10952"; transcript_id "MSTRG.10952.23"; exon_number "12";
chr1	StringTie	exon	157544831	157545082	1000	-	.	gene_id "MSTRG.10952"; transcript_id "MSTRG.10952.23"; exon_number "13";
chr1	StringTie	exon	157546188	157546280	1000	-	.	gene_id "MSTRG.10952"; transcript_id "MSTRG.10952.23"; exon_number "14";
chr1	StringTie	exon	157546943	157547197	1000	-	.	gene_id "MSTRG.10952"; transcript_id "MSTRG.10952.23"; exon_number "15";
chr1	StringTie	exon	157549560	157549580	1000	-	.	gene_id "MSTRG.10952"; transcript_id "MSTRG.10952.23"; exon_number "16";
chr1	StringTie	exon	157552332	157552591	1000	-	.	gene_id "MSTRG.10952"; transcript_id "MSTRG.10952.23"; exon_number "17";
chr1	StringTie	transcript	157513353	157552507	1000	-	.	gene_id "MSTRG.10952"; transcript_id "MSTRG.10952.24";
chr1	StringTie	exon	157513353	157515764	1000	-	.	gene_id "MSTRG.10952"; transcript_id "MSTRG.10952.24"; exon_number "1";
chr1	StringTie	exon	157515842	157515873	1000	-	.	gene_id "MSTRG.10952"; transcript_id "MSTRG.10952.24"; exon_number "2";
chr1	StringTie	exon	157518429	157518497	1000	-	.	gene_id "MSTRG.10952"; transcript_id "MSTRG.10952.24"; exon_number "3";
chr1	StringTie	exon	157518700	157518782	1000	-	.	gene_id "MSTRG.10952"; transcript_id "MSTRG.10952.24"; exon_number "4";
chr1	StringTie	exon	157519743	157519770	1000	-	.	gene_id "MSTRG.10952"; transcript_id "MSTRG.10952.24"; exon_number "5";
chr1	StringTie	exon	157520431	157520547	1000	-	.	gene_id "MSTRG.10952"; transcript_id "MSTRG.10952.24"; exon_number "6";
chr1	StringTie	exon	157521017	157521292	1000	-	.	gene_id "MSTRG.10952"; transcript_id "MSTRG.10952.24"; exon_number "7";
chr1	StringTie	exon	157524279	157524557	1000	-	.	gene_id "MSTRG.10952"; transcript_id "MSTRG.10952.24"; exon_number "8";
chr1	StringTie	exon	157527617	157527895	1000	-	.	gene_id "MSTRG.10952"; transcript_id "MSTRG.10952.24"; exon_number "9";
chr1	StringTie	exon	157530361	157534892	1000	-	.	gene_id "MSTRG.10952"; transcript_id "MSTRG.10952.24"; exon_number "10";
chr1	StringTie	exon	157539086	157539364	1000	-	.	gene_id "MSTRG.10952"; transcript_id "MSTRG.10952.24"; exon_number "11";
chr1	StringTie	exon	157542859	157543137	1000	-	.	gene_id "MSTRG.10952"; transcript_id "MSTRG.10952.24"; exon_number "12";
chr1	StringTie	exon	157544262	157544546	1000	-	.	gene_id "MSTRG.10952"; transcript_id "MSTRG.10952.24"; exon_number "13";
chr1	StringTie	exon	157544831	157545082	1000	-	.	gene_id "MSTRG.10952"; transcript_id "MSTRG.10952.24"; exon_number "14";
chr1	StringTie	exon	157546188	157546280	1000	-	.	gene_id "MSTRG.10952"; transcript_id "MSTRG.10952.24"; exon_number "15";
chr1	StringTie	exon	157546943	157547197	1000	-	.	gene_id "MSTRG.10952"; transcript_id "MSTRG.10952.24"; exon_number "16";
chr1	StringTie	exon	157549560	157549580	1000	-	.	gene_id "MSTRG.10952"; transcript_id "MSTRG.10952.24"; exon_number "17";
chr1	StringTie	exon	157552332	157552507	1000	-	.	gene_id "MSTRG.10952"; transcript_id "MSTRG.10952.24"; exon_number "18";
chr1	StringTie	transcript	157513353	157552511	1000	-	.	gene_id "MSTRG.10952"; transcript_id "MSTRG.10952.25";
chr1	StringTie	exon	157513353	157515764	1000	-	.	gene_id "MSTRG.10952"; transcript_id "MSTRG.10952.25"; exon_number "1";
chr1	StringTie	exon	157515842	157515873	1000	-	.	gene_id "MSTRG.10952"; transcript_id "MSTRG.10952.25"; exon_number "2";
chr1	StringTie	exon	157518429	157518497	1000	-	.	gene_id "MSTRG.10952"; transcript_id "MSTRG.10952.25"; exon_number "3";
chr1	StringTie	exon	157518700	157518782	1000	-	.	gene_id "MSTRG.10952"; transcript_id "MSTRG.10952.25"; exon_number "4";
chr1	StringTie	exon	157519743	157519770	1000	-	.	gene_id "MSTRG.10952"; transcript_id "MSTRG.10952.25"; exon_number "5";
chr1	StringTie	exon	157520431	157520547	1000	-	.	gene_id "MSTRG.10952"; transcript_id "MSTRG.10952.25"; exon_number "6";
chr1	StringTie	exon	157521017	157521292	1000	-	.	gene_id "MSTRG.10952"; transcript_id "MSTRG.10952.25"; exon_number "7";
chr1	StringTie	exon	157524279	157524557	1000	-	.	gene_id "MSTRG.10952"; transcript_id "MSTRG.10952.25"; exon_number "8";
chr1	StringTie	exon	157527617	157534347	1000	-	.	gene_id "MSTRG.10952"; transcript_id "MSTRG.10952.25"; exon_number "9";
chr1	StringTie	exon	157534614	157534892	1000	-	.	gene_id "MSTRG.10952"; transcript_id "MSTRG.10952.25"; exon_number "10";
chr1	StringTie	exon	157539086	157539364	1000	-	.	gene_id "MSTRG.10952"; transcript_id "MSTRG.10952.25"; exon_number "11";
chr1	StringTie	exon	157542859	157543137	1000	-	.	gene_id "MSTRG.10952"; transcript_id "MSTRG.10952.25"; exon_number "12";
chr1	StringTie	exon	157544262	157544546	1000	-	.	gene_id "MSTRG.10952"; transcript_id "MSTRG.10952.25"; exon_number "13";
chr1	StringTie	exon	157544831	157545082	1000	-	.	gene_id "MSTRG.10952"; transcript_id "MSTRG.10952.25"; exon_number "14";
chr1	StringTie	exon	157546188	157546280	1000	-	.	gene_id "MSTRG.10952"; transcript_id "MSTRG.10952.25"; exon_number "15";
chr1	StringTie	exon	157546943	157547197	1000	-	.	gene_id "MSTRG.10952"; transcript_id "MSTRG.10952.25"; exon_number "16";
chr1	StringTie	exon	157549560	157549580	1000	-	.	gene_id "MSTRG.10952"; transcript_id "MSTRG.10952.25"; exon_number "17";
chr1	StringTie	exon	157552332	157552511	1000	-	.	gene_id "MSTRG.10952"; transcript_id "MSTRG.10952.25"; exon_number "18";
chr1	StringTie	transcript	157513353	157552591	1000	-	.	gene_id "MSTRG.10952"; transcript_id "MSTRG.10952.26";
chr1	StringTie	exon	157513353	157515764	1000	-	.	gene_id "MSTRG.10952"; transcript_id "MSTRG.10952.26"; exon_number "1";
chr1	StringTie	exon	157515842	157515873	1000	-	.	gene_id "MSTRG.10952"; transcript_id "MSTRG.10952.26"; exon_number "2";
chr1	StringTie	exon	157518429	157518497	1000	-	.	gene_id "MSTRG.10952"; transcript_id "MSTRG.10952.26"; exon_number "3";
chr1	StringTie	exon	157518700	157518782	1000	-	.	gene_id "MSTRG.10952"; transcript_id "MSTRG.10952.26"; exon_number "4";
chr1	StringTie	exon	157519743	157519770	1000	-	.	gene_id "MSTRG.10952"; transcript_id "MSTRG.10952.26"; exon_number "5";
chr1	StringTie	exon	157520431	157520547	1000	-	.	gene_id "MSTRG.10952"; transcript_id "MSTRG.10952.26"; exon_number "6";
chr1	StringTie	exon	157521017	157521292	1000	-	.	gene_id "MSTRG.10952"; transcript_id "MSTRG.10952.26"; exon_number "7";
chr1	StringTie	exon	157524279	157524557	1000	-	.	gene_id "MSTRG.10952"; transcript_id "MSTRG.10952.26"; exon_number "8";
chr1	StringTie	exon	157527617	157527895	1000	-	.	gene_id "MSTRG.10952"; transcript_id "MSTRG.10952.26"; exon_number "9";
chr1	StringTie	exon	157530361	157534347	1000	-	.	gene_id "MSTRG.10952"; transcript_id "MSTRG.10952.26"; exon_number "10";
chr1	StringTie	exon	157534614	157534892	1000	-	.	gene_id "MSTRG.10952"; transcript_id "MSTRG.10952.26"; exon_number "11";
chr1	StringTie	exon	157539086	157539364	1000	-	.	gene_id "MSTRG.10952"; transcript_id "MSTRG.10952.26"; exon_number "12";
chr1	StringTie	exon	157542859	157543137	1000	-	.	gene_id "MSTRG.10952"; transcript_id "MSTRG.10952.26"; exon_number "13";
chr1	StringTie	exon	157544262	157544546	1000	-	.	gene_id "MSTRG.10952"; transcript_id "MSTRG.10952.26"; exon_number "14";
chr1	StringTie	exon	157544831	157545082	1000	-	.	gene_id "MSTRG.10952"; transcript_id "MSTRG.10952.26"; exon_number "15";
chr1	StringTie	exon	157546188	157546280	1000	-	.	gene_id "MSTRG.10952"; transcript_id "MSTRG.10952.26"; exon_number "16";
chr1	StringTie	exon	157546943	157547197	1000	-	.	gene_id "MSTRG.10952"; transcript_id "MSTRG.10952.26"; exon_number "17";
chr1	StringTie	exon	157549560	157549580	1000	-	.	gene_id "MSTRG.10952"; transcript_id "MSTRG.10952.26"; exon_number "18";
chr1	StringTie	exon	157552332	157552591	1000	-	.	gene_id "MSTRG.10952"; transcript_id "MSTRG.10952.26"; exon_number "19";
chr1	StringTie	transcript	157513357	157552455	1000	-	.	gene_id "MSTRG.10952"; transcript_id "MSTRG.10952.27";
chr1	StringTie	exon	157513357	157515764	1000	-	.	gene_id "MSTRG.10952"; transcript_id "MSTRG.10952.27"; exon_number "1";
chr1	StringTie	exon	157515842	157515873	1000	-	.	gene_id "MSTRG.10952"; transcript_id "MSTRG.10952.27"; exon_number "2";
chr1	StringTie	exon	157518429	157518497	1000	-	.	gene_id "MSTRG.10952"; transcript_id "MSTRG.10952.27"; exon_number "3";
chr1	StringTie	exon	157518700	157518782	1000	-	.	gene_id "MSTRG.10952"; transcript_id "MSTRG.10952.27"; exon_number "4";
chr1	StringTie	exon	157519743	157519770	1000	-	.	gene_id "MSTRG.10952"; transcript_id "MSTRG.10952.27"; exon_number "5";
chr1	StringTie	exon	157520431	157520547	1000	-	.	gene_id "MSTRG.10952"; transcript_id "MSTRG.10952.27"; exon_number "6";
chr1	StringTie	exon	157521017	157521292	1000	-	.	gene_id "MSTRG.10952"; transcript_id "MSTRG.10952.27"; exon_number "7";
chr1	StringTie	exon	157524279	157524557	1000	-	.	gene_id "MSTRG.10952"; transcript_id "MSTRG.10952.27"; exon_number "8";
chr1	StringTie	exon	157527617	157534892	1000	-	.	gene_id "MSTRG.10952"; transcript_id "MSTRG.10952.27"; exon_number "9";
chr1	StringTie	exon	157539086	157539364	1000	-	.	gene_id "MSTRG.10952"; transcript_id "MSTRG.10952.27"; exon_number "10";
chr1	StringTie	exon	157542859	157543137	1000	-	.	gene_id "MSTRG.10952"; transcript_id "MSTRG.10952.27"; exon_number "11";
chr1	StringTie	exon	157544262	157544546	1000	-	.	gene_id "MSTRG.10952"; transcript_id "MSTRG.10952.27"; exon_number "12";
chr1	StringTie	exon	157544831	157545082	1000	-	.	gene_id "MSTRG.10952"; transcript_id "MSTRG.10952.27"; exon_number "13";
chr1	StringTie	exon	157546943	157547197	1000	-	.	gene_id "MSTRG.10952"; transcript_id "MSTRG.10952.27"; exon_number "14";
chr1	StringTie	exon	157549560	157549580	1000	-	.	gene_id "MSTRG.10952"; transcript_id "MSTRG.10952.27"; exon_number "15";
chr1	StringTie	exon	157552332	157552455	1000	-	.	gene_id "MSTRG.10952"; transcript_id "MSTRG.10952.27"; exon_number "16";
chr1	StringTie	transcript	157513369	157552471	1000	-	.	gene_id "MSTRG.10952"; transcript_id "MSTRG.10952.28";
chr1	StringTie	exon	157513369	157515764	1000	-	.	gene_id "MSTRG.10952"; transcript_id "MSTRG.10952.28"; exon_number "1";
chr1	StringTie	exon	157515842	157515873	1000	-	.	gene_id "MSTRG.10952"; transcript_id "MSTRG.10952.28"; exon_number "2";
chr1	StringTie	exon	157518429	157518497	1000	-	.	gene_id "MSTRG.10952"; transcript_id "MSTRG.10952.28"; exon_number "3";
chr1	StringTie	exon	157518700	157518782	1000	-	.	gene_id "MSTRG.10952"; transcript_id "MSTRG.10952.28"; exon_number "4";
chr1	StringTie	exon	157519743	157519770	1000	-	.	gene_id "MSTRG.10952"; transcript_id "MSTRG.10952.28"; exon_number "5";
chr1	StringTie	exon	157520431	157520547	1000	-	.	gene_id "MSTRG.10952"; transcript_id "MSTRG.10952.28"; exon_number "6";
chr1	StringTie	exon	157521017	157521292	1000	-	.	gene_id "MSTRG.10952"; transcript_id "MSTRG.10952.28"; exon_number "7";
chr1	StringTie	exon	157527617	157527895	1000	-	.	gene_id "MSTRG.10952"; transcript_id "MSTRG.10952.28"; exon_number "8";
chr1	StringTie	exon	157534614	157534892	1000	-	.	gene_id "MSTRG.10952"; transcript_id "MSTRG.10952.28"; exon_number "9";
chr1	StringTie	exon	157539086	157539364	1000	-	.	gene_id "MSTRG.10952"; transcript_id "MSTRG.10952.28"; exon_number "10";
chr1	StringTie	exon	157542859	157543137	1000	-	.	gene_id "MSTRG.10952"; transcript_id "MSTRG.10952.28"; exon_number "11";
chr1	StringTie	exon	157544262	157544546	1000	-	.	gene_id "MSTRG.10952"; transcript_id "MSTRG.10952.28"; exon_number "12";
chr1	StringTie	exon	157544831	157545082	1000	-	.	gene_id "MSTRG.10952"; transcript_id "MSTRG.10952.28"; exon_number "13";
chr1	StringTie	exon	157546943	157547197	1000	-	.	gene_id "MSTRG.10952"; transcript_id "MSTRG.10952.28"; exon_number "14";
chr1	StringTie	exon	157549560	157549580	1000	-	.	gene_id "MSTRG.10952"; transcript_id "MSTRG.10952.28"; exon_number "15";
chr1	StringTie	exon	157552332	157552471	1000	-	.	gene_id "MSTRG.10952"; transcript_id "MSTRG.10952.28"; exon_number "16";
chr1	StringTie	transcript	157513369	157552527	1000	-	.	gene_id "MSTRG.10952"; transcript_id "MSTRG.10952.29";
chr1	StringTie	exon	157513369	157515764	1000	-	.	gene_id "MSTRG.10952"; transcript_id "MSTRG.10952.29"; exon_number "1";
chr1	StringTie	exon	157515842	157515873	1000	-	.	gene_id "MSTRG.10952"; transcript_id "MSTRG.10952.29"; exon_number "2";
chr1	StringTie	exon	157518429	157518497	1000	-	.	gene_id "MSTRG.10952"; transcript_id "MSTRG.10952.29"; exon_number "3";
chr1	StringTie	exon	157518700	157518782	1000	-	.	gene_id "MSTRG.10952"; transcript_id "MSTRG.10952.29"; exon_number "4";
chr1	StringTie	exon	157519743	157519770	1000	-	.	gene_id "MSTRG.10952"; transcript_id "MSTRG.10952.29"; exon_number "5";
chr1	StringTie	exon	157520431	157520561	1000	-	.	gene_id "MSTRG.10952"; transcript_id "MSTRG.10952.29"; exon_number "6";
chr1	StringTie	exon	157521017	157521292	1000	-	.	gene_id "MSTRG.10952"; transcript_id "MSTRG.10952.29"; exon_number "7";
chr1	StringTie	exon	157523239	157524557	1000	-	.	gene_id "MSTRG.10952"; transcript_id "MSTRG.10952.29"; exon_number "8";
chr1	StringTie	exon	157527617	157527895	1000	-	.	gene_id "MSTRG.10952"; transcript_id "MSTRG.10952.29"; exon_number "9";
chr1	StringTie	exon	157534614	157534892	1000	-	.	gene_id "MSTRG.10952"; transcript_id "MSTRG.10952.29"; exon_number "10";
chr1	StringTie	exon	157539086	157539364	1000	-	.	gene_id "MSTRG.10952"; transcript_id "MSTRG.10952.29"; exon_number "11";
chr1	StringTie	exon	157542859	157543137	1000	-	.	gene_id "MSTRG.10952"; transcript_id "MSTRG.10952.29"; exon_number "12";
chr1	StringTie	exon	157544262	157544546	1000	-	.	gene_id "MSTRG.10952"; transcript_id "MSTRG.10952.29"; exon_number "13";
chr1	StringTie	exon	157544831	157545082	1000	-	.	gene_id "MSTRG.10952"; transcript_id "MSTRG.10952.29"; exon_number "14";
chr1	StringTie	exon	157549560	157549580	1000	-	.	gene_id "MSTRG.10952"; transcript_id "MSTRG.10952.29"; exon_number "15";
chr1	StringTie	exon	157552332	157552527	1000	-	.	gene_id "MSTRG.10952"; transcript_id "MSTRG.10952.29"; exon_number "16";
chr1	StringTie	transcript	157513213	157552536	1000	-	.	gene_id "MSTRG.10952"; transcript_id "MSTRG.10952.3";
chr1	StringTie	exon	157513213	157515764	1000	-	.	gene_id "MSTRG.10952"; transcript_id "MSTRG.10952.3"; exon_number "1";
chr1	StringTie	exon	157515842	157515873	1000	-	.	gene_id "MSTRG.10952"; transcript_id "MSTRG.10952.3"; exon_number "2";
chr1	StringTie	exon	157518429	157518497	1000	-	.	gene_id "MSTRG.10952"; transcript_id "MSTRG.10952.3"; exon_number "3";
chr1	StringTie	exon	157518700	157518782	1000	-	.	gene_id "MSTRG.10952"; transcript_id "MSTRG.10952.3"; exon_number "4";
chr1	StringTie	exon	157519743	157519770	1000	-	.	gene_id "MSTRG.10952"; transcript_id "MSTRG.10952.3"; exon_number "5";
chr1	StringTie	exon	157520431	157520547	1000	-	.	gene_id "MSTRG.10952"; transcript_id "MSTRG.10952.3"; exon_number "6";
chr1	StringTie	exon	157521017	157521292	1000	-	.	gene_id "MSTRG.10952"; transcript_id "MSTRG.10952.3"; exon_number "7";
chr1	StringTie	exon	157523239	157524557	1000	-	.	gene_id "MSTRG.10952"; transcript_id "MSTRG.10952.3"; exon_number "8";
chr1	StringTie	exon	157527617	157527895	1000	-	.	gene_id "MSTRG.10952"; transcript_id "MSTRG.10952.3"; exon_number "9";
chr1	StringTie	exon	157534614	157534892	1000	-	.	gene_id "MSTRG.10952"; transcript_id "MSTRG.10952.3"; exon_number "10";
chr1	StringTie	exon	157539086	157539364	1000	-	.	gene_id "MSTRG.10952"; transcript_id "MSTRG.10952.3"; exon_number "11";
chr1	StringTie	exon	157542859	157543137	1000	-	.	gene_id "MSTRG.10952"; transcript_id "MSTRG.10952.3"; exon_number "12";
chr1	StringTie	exon	157544262	157544546	1000	-	.	gene_id "MSTRG.10952"; transcript_id "MSTRG.10952.3"; exon_number "13";
chr1	StringTie	exon	157544831	157545082	1000	-	.	gene_id "MSTRG.10952"; transcript_id "MSTRG.10952.3"; exon_number "14";
chr1	StringTie	exon	157546188	157546280	1000	-	.	gene_id "MSTRG.10952"; transcript_id "MSTRG.10952.3"; exon_number "15";
chr1	StringTie	exon	157546943	157547197	1000	-	.	gene_id "MSTRG.10952"; transcript_id "MSTRG.10952.3"; exon_number "16";
chr1	StringTie	exon	157549560	157549580	1000	-	.	gene_id "MSTRG.10952"; transcript_id "MSTRG.10952.3"; exon_number "17";
chr1	StringTie	exon	157552332	157552536	1000	-	.	gene_id "MSTRG.10952"; transcript_id "MSTRG.10952.3"; exon_number "18";
chr1	StringTie	transcript	157513369	157552501	1000	-	.	gene_id "MSTRG.10952"; transcript_id "MSTRG.10952.30";
chr1	StringTie	exon	157513369	157515764	1000	-	.	gene_id "MSTRG.10952"; transcript_id "MSTRG.10952.30"; exon_number "1";
chr1	StringTie	exon	157515842	157515873	1000	-	.	gene_id "MSTRG.10952"; transcript_id "MSTRG.10952.30"; exon_number "2";
chr1	StringTie	exon	157518429	157518497	1000	-	.	gene_id "MSTRG.10952"; transcript_id "MSTRG.10952.30"; exon_number "3";
chr1	StringTie	exon	157518700	157518782	1000	-	.	gene_id "MSTRG.10952"; transcript_id "MSTRG.10952.30"; exon_number "4";
chr1	StringTie	exon	157519743	157519770	1000	-	.	gene_id "MSTRG.10952"; transcript_id "MSTRG.10952.30"; exon_number "5";
chr1	StringTie	exon	157520431	157520547	1000	-	.	gene_id "MSTRG.10952"; transcript_id "MSTRG.10952.30"; exon_number "6";
chr1	StringTie	exon	157521017	157521292	1000	-	.	gene_id "MSTRG.10952"; transcript_id "MSTRG.10952.30"; exon_number "7";
chr1	StringTie	exon	157527617	157527895	1000	-	.	gene_id "MSTRG.10952"; transcript_id "MSTRG.10952.30"; exon_number "8";
chr1	StringTie	exon	157530361	157534347	1000	-	.	gene_id "MSTRG.10952"; transcript_id "MSTRG.10952.30"; exon_number "9";
chr1	StringTie	exon	157534614	157534892	1000	-	.	gene_id "MSTRG.10952"; transcript_id "MSTRG.10952.30"; exon_number "10";
chr1	StringTie	exon	157539086	157539364	1000	-	.	gene_id "MSTRG.10952"; transcript_id "MSTRG.10952.30"; exon_number "11";
chr1	StringTie	exon	157542859	157543137	1000	-	.	gene_id "MSTRG.10952"; transcript_id "MSTRG.10952.30"; exon_number "12";
chr1	StringTie	exon	157544262	157544546	1000	-	.	gene_id "MSTRG.10952"; transcript_id "MSTRG.10952.30"; exon_number "13";
chr1	StringTie	exon	157544831	157545082	1000	-	.	gene_id "MSTRG.10952"; transcript_id "MSTRG.10952.30"; exon_number "14";
chr1	StringTie	exon	157546188	157546280	1000	-	.	gene_id "MSTRG.10952"; transcript_id "MSTRG.10952.30"; exon_number "15";
chr1	StringTie	exon	157546943	157547197	1000	-	.	gene_id "MSTRG.10952"; transcript_id "MSTRG.10952.30"; exon_number "16";
chr1	StringTie	exon	157549560	157549580	1000	-	.	gene_id "MSTRG.10952"; transcript_id "MSTRG.10952.30"; exon_number "17";
chr1	StringTie	exon	157552332	157552501	1000	-	.	gene_id "MSTRG.10952"; transcript_id "MSTRG.10952.30"; exon_number "18";
chr1	StringTie	transcript	157513371	157540476	1000	-	.	gene_id "MSTRG.10952"; transcript_id "MSTRG.10952.31";
chr1	StringTie	exon	157513371	157515764	1000	-	.	gene_id "MSTRG.10952"; transcript_id "MSTRG.10952.31"; exon_number "1";
chr1	StringTie	exon	157515842	157515873	1000	-	.	gene_id "MSTRG.10952"; transcript_id "MSTRG.10952.31"; exon_number "2";
```
