## Additional File 7 - TCGA transcript assembly for "Widespread 3’ UTR splicing regulates expression of oncogene transcripts in sequence-dependent and independent manners": all_tissues_agg-agg-agg.gtf (part 110 of 2216)

```
chr1	StringTie	exon	157518429	157518497	1000	-	.	gene_id "MSTRG.10952"; transcript_id "MSTRG.10952.31"; exon_number "3";
chr1	StringTie	exon	157518700	157518782	1000	-	.	gene_id "MSTRG.10952"; transcript_id "MSTRG.10952.31"; exon_number "4";
chr1	StringTie	exon	157519743	157519770	1000	-	.	gene_id "MSTRG.10952"; transcript_id "MSTRG.10952.31"; exon_number "5";
chr1	StringTie	exon	157520431	157520547	1000	-	.	gene_id "MSTRG.10952"; transcript_id "MSTRG.10952.31"; exon_number "6";
chr1	StringTie	exon	157521017	157521292	1000	-	.	gene_id "MSTRG.10952"; transcript_id "MSTRG.10952.31"; exon_number "7";
chr1	StringTie	exon	157523239	157524557	1000	-	.	gene_id "MSTRG.10952"; transcript_id "MSTRG.10952.31"; exon_number "8";
chr1	StringTie	exon	157527617	157527895	1000	-	.	gene_id "MSTRG.10952"; transcript_id "MSTRG.10952.31"; exon_number "9";
chr1	StringTie	exon	157534614	157534892	1000	-	.	gene_id "MSTRG.10952"; transcript_id "MSTRG.10952.31"; exon_number "10";
chr1	StringTie	exon	157539086	157539364	1000	-	.	gene_id "MSTRG.10952"; transcript_id "MSTRG.10952.31"; exon_number "11";
chr1	StringTie	exon	157540341	157540476	1000	-	.	gene_id "MSTRG.10952"; transcript_id "MSTRG.10952.31"; exon_number "12";
chr1	StringTie	transcript	157513375	157540476	1000	-	.	gene_id "MSTRG.10952"; transcript_id "MSTRG.10952.32";
chr1	StringTie	exon	157513375	157515764	1000	-	.	gene_id "MSTRG.10952"; transcript_id "MSTRG.10952.32"; exon_number "1";
chr1	StringTie	exon	157515842	157515873	1000	-	.	gene_id "MSTRG.10952"; transcript_id "MSTRG.10952.32"; exon_number "2";
chr1	StringTie	exon	157518429	157518487	1000	-	.	gene_id "MSTRG.10952"; transcript_id "MSTRG.10952.32"; exon_number "3";
chr1	StringTie	exon	157518700	157518782	1000	-	.	gene_id "MSTRG.10952"; transcript_id "MSTRG.10952.32"; exon_number "4";
chr1	StringTie	exon	157519743	157519770	1000	-	.	gene_id "MSTRG.10952"; transcript_id "MSTRG.10952.32"; exon_number "5";
chr1	StringTie	exon	157520431	157520547	1000	-	.	gene_id "MSTRG.10952"; transcript_id "MSTRG.10952.32"; exon_number "6";
chr1	StringTie	exon	157521017	157521292	1000	-	.	gene_id "MSTRG.10952"; transcript_id "MSTRG.10952.32"; exon_number "7";
chr1	StringTie	exon	157524279	157524557	1000	-	.	gene_id "MSTRG.10952"; transcript_id "MSTRG.10952.32"; exon_number "8";
chr1	StringTie	exon	157527617	157534892	1000	-	.	gene_id "MSTRG.10952"; transcript_id "MSTRG.10952.32"; exon_number "9";
chr1	StringTie	exon	157539086	157539364	1000	-	.	gene_id "MSTRG.10952"; transcript_id "MSTRG.10952.32"; exon_number "10";
chr1	StringTie	exon	157540272	157540476	1000	-	.	gene_id "MSTRG.10952"; transcript_id "MSTRG.10952.32"; exon_number "11";
chr1	StringTie	transcript	157513375	157540476	1000	-	.	gene_id "MSTRG.10952"; transcript_id "MSTRG.10952.33";
chr1	StringTie	exon	157513375	157515764	1000	-	.	gene_id "MSTRG.10952"; transcript_id "MSTRG.10952.33"; exon_number "1";
chr1	StringTie	exon	157515842	157515873	1000	-	.	gene_id "MSTRG.10952"; transcript_id "MSTRG.10952.33"; exon_number "2";
chr1	StringTie	exon	157518429	157518497	1000	-	.	gene_id "MSTRG.10952"; transcript_id "MSTRG.10952.33"; exon_number "3";
chr1	StringTie	exon	157518700	157518782	1000	-	.	gene_id "MSTRG.10952"; transcript_id "MSTRG.10952.33"; exon_number "4";
chr1	StringTie	exon	157519743	157519770	1000	-	.	gene_id "MSTRG.10952"; transcript_id "MSTRG.10952.33"; exon_number "5";
chr1	StringTie	exon	157520431	157520547	1000	-	.	gene_id "MSTRG.10952"; transcript_id "MSTRG.10952.33"; exon_number "6";
chr1	StringTie	exon	157521017	157521292	1000	-	.	gene_id "MSTRG.10952"; transcript_id "MSTRG.10952.33"; exon_number "7";
chr1	StringTie	exon	157524279	157524557	1000	-	.	gene_id "MSTRG.10952"; transcript_id "MSTRG.10952.33"; exon_number "8";
chr1	StringTie	exon	157527617	157527895	1000	-	.	gene_id "MSTRG.10952"; transcript_id "MSTRG.10952.33"; exon_number "9";
chr1	StringTie	exon	157534614	157534892	1000	-	.	gene_id "MSTRG.10952"; transcript_id "MSTRG.10952.33"; exon_number "10";
chr1	StringTie	exon	157539086	157539364	1000	-	.	gene_id "MSTRG.10952"; transcript_id "MSTRG.10952.33"; exon_number "11";
chr1	StringTie	exon	157540133	157540476	1000	-	.	gene_id "MSTRG.10952"; transcript_id "MSTRG.10952.33"; exon_number "12";
chr1	StringTie	transcript	157513377	157552499	1000	-	.	gene_id "MSTRG.10952"; transcript_id "MSTRG.10952.34";
chr1	StringTie	exon	157513377	157515873	1000	-	.	gene_id "MSTRG.10952"; transcript_id "MSTRG.10952.34"; exon_number "1";
chr1	StringTie	exon	157518429	157518497	1000	-	.	gene_id "MSTRG.10952"; transcript_id "MSTRG.10952.34"; exon_number "2";
chr1	StringTie	exon	157518700	157518782	1000	-	.	gene_id "MSTRG.10952"; transcript_id "MSTRG.10952.34"; exon_number "3";
chr1	StringTie	exon	157519743	157519770	1000	-	.	gene_id "MSTRG.10952"; transcript_id "MSTRG.10952.34"; exon_number "4";
chr1	StringTie	exon	157520431	157520547	1000	-	.	gene_id "MSTRG.10952"; transcript_id "MSTRG.10952.34"; exon_number "5";
chr1	StringTie	exon	157521017	157521292	1000	-	.	gene_id "MSTRG.10952"; transcript_id "MSTRG.10952.34"; exon_number "6";
chr1	StringTie	exon	157524279	157524557	1000	-	.	gene_id "MSTRG.10952"; transcript_id "MSTRG.10952.34"; exon_number "7";
chr1	StringTie	exon	157527617	157527895	1000	-	.	gene_id "MSTRG.10952"; transcript_id "MSTRG.10952.34"; exon_number "8";
chr1	StringTie	exon	157534614	157534892	1000	-	.	gene_id "MSTRG.10952"; transcript_id "MSTRG.10952.34"; exon_number "9";
chr1	StringTie	exon	157539086	157539364	1000	-	.	gene_id "MSTRG.10952"; transcript_id "MSTRG.10952.34"; exon_number "10";
chr1	StringTie	exon	157544262	157544546	1000	-	.	gene_id "MSTRG.10952"; transcript_id "MSTRG.10952.34"; exon_number "11";
chr1	StringTie	exon	157544831	157545082	1000	-	.	gene_id "MSTRG.10952"; transcript_id "MSTRG.10952.34"; exon_number "12";
chr1	StringTie	exon	157546943	157547197	1000	-	.	gene_id "MSTRG.10952"; transcript_id "MSTRG.10952.34"; exon_number "13";
chr1	StringTie	exon	157549560	157549580	1000	-	.	gene_id "MSTRG.10952"; transcript_id "MSTRG.10952.34"; exon_number "14";
chr1	StringTie	exon	157552332	157552499	1000	-	.	gene_id "MSTRG.10952"; transcript_id "MSTRG.10952.34"; exon_number "15";
chr1	StringTie	transcript	157513377	157552455	1000	-	.	gene_id "MSTRG.10952"; transcript_id "MSTRG.10952.35";
chr1	StringTie	exon	157513377	157515764	1000	-	.	gene_id "MSTRG.10952"; transcript_id "MSTRG.10952.35"; exon_number "1";
chr1	StringTie	exon	157515842	157515873	1000	-	.	gene_id "MSTRG.10952"; transcript_id "MSTRG.10952.35"; exon_number "2";
chr1	StringTie	exon	157518429	157518487	1000	-	.	gene_id "MSTRG.10952"; transcript_id "MSTRG.10952.35"; exon_number "3";
chr1	StringTie	exon	157518700	157518782	1000	-	.	gene_id "MSTRG.10952"; transcript_id "MSTRG.10952.35"; exon_number "4";
chr1	StringTie	exon	157519743	157519770	1000	-	.	gene_id "MSTRG.10952"; transcript_id "MSTRG.10952.35"; exon_number "5";
chr1	StringTie	exon	157520431	157520561	1000	-	.	gene_id "MSTRG.10952"; transcript_id "MSTRG.10952.35"; exon_number "6";
chr1	StringTie	exon	157521017	157521292	1000	-	.	gene_id "MSTRG.10952"; transcript_id "MSTRG.10952.35"; exon_number "7";
chr1	StringTie	exon	157524279	157524557	1000	-	.	gene_id "MSTRG.10952"; transcript_id "MSTRG.10952.35"; exon_number "8";
chr1	StringTie	exon	157527617	157534892	1000	-	.	gene_id "MSTRG.10952"; transcript_id "MSTRG.10952.35"; exon_number "9";
chr1	StringTie	exon	157539086	157539364	1000	-	.	gene_id "MSTRG.10952"; transcript_id "MSTRG.10952.35"; exon_number "10";
chr1	StringTie	exon	157542859	157543137	1000	-	.	gene_id "MSTRG.10952"; transcript_id "MSTRG.10952.35"; exon_number "11";
chr1	StringTie	exon	157544262	157544546	1000	-	.	gene_id "MSTRG.10952"; transcript_id "MSTRG.10952.35"; exon_number "12";
chr1	StringTie	exon	157544831	157545082	1000	-	.	gene_id "MSTRG.10952"; transcript_id "MSTRG.10952.35"; exon_number "13";
chr1	StringTie	exon	157546943	157547197	1000	-	.	gene_id "MSTRG.10952"; transcript_id "MSTRG.10952.35"; exon_number "14";
chr1	StringTie	exon	157549560	157549580	1000	-	.	gene_id "MSTRG.10952"; transcript_id "MSTRG.10952.35"; exon_number "15";
chr1	StringTie	exon	157552332	157552455	1000	-	.	gene_id "MSTRG.10952"; transcript_id "MSTRG.10952.35"; exon_number "16";
chr1	StringTie	transcript	157513377	157552501	1000	-	.	gene_id "MSTRG.10952"; transcript_id "MSTRG.10952.36";
chr1	StringTie	exon	157513377	157515764	1000	-	.	gene_id "MSTRG.10952"; transcript_id "MSTRG.10952.36"; exon_number "1";
chr1	StringTie	exon	157515842	157515873	1000	-	.	gene_id "MSTRG.10952"; transcript_id "MSTRG.10952.36"; exon_number "2";
chr1	StringTie	exon	157518429	157518497	1000	-	.	gene_id "MSTRG.10952"; transcript_id "MSTRG.10952.36"; exon_number "3";
chr1	StringTie	exon	157518700	157518782	1000	-	.	gene_id "MSTRG.10952"; transcript_id "MSTRG.10952.36"; exon_number "4";
chr1	StringTie	exon	157519743	157519770	1000	-	.	gene_id "MSTRG.10952"; transcript_id "MSTRG.10952.36"; exon_number "5";
chr1	StringTie	exon	157520431	157520547	1000	-	.	gene_id "MSTRG.10952"; transcript_id "MSTRG.10952.36"; exon_number "6";
chr1	StringTie	exon	157521017	157521292	1000	-	.	gene_id "MSTRG.10952"; transcript_id "MSTRG.10952.36"; exon_number "7";
chr1	StringTie	exon	157524279	157524557	1000	-	.	gene_id "MSTRG.10952"; transcript_id "MSTRG.10952.36"; exon_number "8";
chr1	StringTie	exon	157527617	157534892	1000	-	.	gene_id "MSTRG.10952"; transcript_id "MSTRG.10952.36"; exon_number "9";
chr1	StringTie	exon	157539086	157539364	1000	-	.	gene_id "MSTRG.10952"; transcript_id "MSTRG.10952.36"; exon_number "10";
chr1	StringTie	exon	157542859	157543137	1000	-	.	gene_id "MSTRG.10952"; transcript_id "MSTRG.10952.36"; exon_number "11";
chr1	StringTie	exon	157544262	157544546	1000	-	.	gene_id "MSTRG.10952"; transcript_id "MSTRG.10952.36"; exon_number "12";
chr1	StringTie	exon	157544831	157545082	1000	-	.	gene_id "MSTRG.10952"; transcript_id "MSTRG.10952.36"; exon_number "13";
chr1	StringTie	exon	157546188	157546280	1000	-	.	gene_id "MSTRG.10952"; transcript_id "MSTRG.10952.36"; exon_number "14";
chr1	StringTie	exon	157546943	157547197	1000	-	.	gene_id "MSTRG.10952"; transcript_id "MSTRG.10952.36"; exon_number "15";
chr1	StringTie	exon	157549560	157549580	1000	-	.	gene_id "MSTRG.10952"; transcript_id "MSTRG.10952.36"; exon_number "16";
chr1	StringTie	exon	157552355	157552501	1000	-	.	gene_id "MSTRG.10952"; transcript_id "MSTRG.10952.36"; exon_number "17";
chr1	StringTie	transcript	157513378	157552511	1000	-	.	gene_id "MSTRG.10952"; transcript_id "MSTRG.10952.39";
chr1	StringTie	exon	157513378	157515764	1000	-	.	gene_id "MSTRG.10952"; transcript_id "MSTRG.10952.39"; exon_number "1";
chr1	StringTie	exon	157515842	157515873	1000	-	.	gene_id "MSTRG.10952"; transcript_id "MSTRG.10952.39"; exon_number "2";
chr1	StringTie	exon	157518429	157518497	1000	-	.	gene_id "MSTRG.10952"; transcript_id "MSTRG.10952.39"; exon_number "3";
chr1	StringTie	exon	157518700	157518782	1000	-	.	gene_id "MSTRG.10952"; transcript_id "MSTRG.10952.39"; exon_number "4";
chr1	StringTie	exon	157519743	157519770	1000	-	.	gene_id "MSTRG.10952"; transcript_id "MSTRG.10952.39"; exon_number "5";
chr1	StringTie	exon	157520431	157520547	1000	-	.	gene_id "MSTRG.10952"; transcript_id "MSTRG.10952.39"; exon_number "6";
chr1	StringTie	exon	157521017	157521292	1000	-	.	gene_id "MSTRG.10952"; transcript_id "MSTRG.10952.39"; exon_number "7";
chr1	StringTie	exon	157524279	157524557	1000	-	.	gene_id "MSTRG.10952"; transcript_id "MSTRG.10952.39"; exon_number "8";
chr1	StringTie	exon	157527617	157527895	1000	-	.	gene_id "MSTRG.10952"; transcript_id "MSTRG.10952.39"; exon_number "9";
chr1	StringTie	exon	157539086	157539364	1000	-	.	gene_id "MSTRG.10952"; transcript_id "MSTRG.10952.39"; exon_number "10";
chr1	StringTie	exon	157542859	157543137	1000	-	.	gene_id "MSTRG.10952"; transcript_id "MSTRG.10952.39"; exon_number "11";
chr1	StringTie	exon	157544262	157544546	1000	-	.	gene_id "MSTRG.10952"; transcript_id "MSTRG.10952.39"; exon_number "12";
chr1	StringTie	exon	157544831	157545082	1000	-	.	gene_id "MSTRG.10952"; transcript_id "MSTRG.10952.39"; exon_number "13";
chr1	StringTie	exon	157546188	157546280	1000	-	.	gene_id "MSTRG.10952"; transcript_id "MSTRG.10952.39"; exon_number "14";
chr1	StringTie	exon	157546943	157547197	1000	-	.	gene_id "MSTRG.10952"; transcript_id "MSTRG.10952.39"; exon_number "15";
chr1	StringTie	exon	157549560	157549580	1000	-	.	gene_id "MSTRG.10952"; transcript_id "MSTRG.10952.39"; exon_number "16";
chr1	StringTie	exon	157552332	157552511	1000	-	.	gene_id "MSTRG.10952"; transcript_id "MSTRG.10952.39"; exon_number "17";
chr1	StringTie	transcript	157513260	157552555	1000	-	.	gene_id "MSTRG.10952"; transcript_id "MSTRG.10952.4";
chr1	StringTie	exon	157513260	157515764	1000	-	.	gene_id "MSTRG.10952"; transcript_id "MSTRG.10952.4"; exon_number "1";
chr1	StringTie	exon	157515842	157515873	1000	-	.	gene_id "MSTRG.10952"; transcript_id "MSTRG.10952.4"; exon_number "2";
chr1	StringTie	exon	157518429	157518497	1000	-	.	gene_id "MSTRG.10952"; transcript_id "MSTRG.10952.4"; exon_number "3";
chr1	StringTie	exon	157518700	157518782	1000	-	.	gene_id "MSTRG.10952"; transcript_id "MSTRG.10952.4"; exon_number "4";
chr1	StringTie	exon	157519743	157519770	1000	-	.	gene_id "MSTRG.10952"; transcript_id "MSTRG.10952.4"; exon_number "5";
chr1	StringTie	exon	157520431	157520561	1000	-	.	gene_id "MSTRG.10952"; transcript_id "MSTRG.10952.4"; exon_number "6";
chr1	StringTie	exon	157521017	157521292	1000	-	.	gene_id "MSTRG.10952"; transcript_id "MSTRG.10952.4"; exon_number "7";
chr1	StringTie	exon	157524279	157524557	1000	-	.	gene_id "MSTRG.10952"; transcript_id "MSTRG.10952.4"; exon_number "8";
chr1	StringTie	exon	157527617	157527895	1000	-	.	gene_id "MSTRG.10952"; transcript_id "MSTRG.10952.4"; exon_number "9";
chr1	StringTie	exon	157534614	157534892	1000	-	.	gene_id "MSTRG.10952"; transcript_id "MSTRG.10952.4"; exon_number "10";
chr1	StringTie	exon	157539086	157539364	1000	-	.	gene_id "MSTRG.10952"; transcript_id "MSTRG.10952.4"; exon_number "11";
chr1	StringTie	exon	157542859	157543137	1000	-	.	gene_id "MSTRG.10952"; transcript_id "MSTRG.10952.4"; exon_number "12";
chr1	StringTie	exon	157544262	157544546	1000	-	.	gene_id "MSTRG.10952"; transcript_id "MSTRG.10952.4"; exon_number "13";
chr1	StringTie	exon	157544831	157545082	1000	-	.	gene_id "MSTRG.10952"; transcript_id "MSTRG.10952.4"; exon_number "14";
chr1	StringTie	exon	157546188	157546280	1000	-	.	gene_id "MSTRG.10952"; transcript_id "MSTRG.10952.4"; exon_number "15";
chr1	StringTie	exon	157546943	157547197	1000	-	.	gene_id "MSTRG.10952"; transcript_id "MSTRG.10952.4"; exon_number "16";
chr1	StringTie	exon	157549560	157549580	1000	-	.	gene_id "MSTRG.10952"; transcript_id "MSTRG.10952.4"; exon_number "17";
chr1	StringTie	exon	157552332	157552555	1000	-	.	gene_id "MSTRG.10952"; transcript_id "MSTRG.10952.4"; exon_number "18";
chr1	StringTie	transcript	157513378	157552482	1000	-	.	gene_id "MSTRG.10952"; transcript_id "MSTRG.10952.40";
chr1	StringTie	exon	157513378	157515764	1000	-	.	gene_id "MSTRG.10952"; transcript_id "MSTRG.10952.40"; exon_number "1";
chr1	StringTie	exon	157515842	157515873	1000	-	.	gene_id "MSTRG.10952"; transcript_id "MSTRG.10952.40"; exon_number "2";
chr1	StringTie	exon	157518429	157518497	1000	-	.	gene_id "MSTRG.10952"; transcript_id "MSTRG.10952.40"; exon_number "3";
chr1	StringTie	exon	157518700	157518782	1000	-	.	gene_id "MSTRG.10952"; transcript_id "MSTRG.10952.40"; exon_number "4";
chr1	StringTie	exon	157519743	157519770	1000	-	.	gene_id "MSTRG.10952"; transcript_id "MSTRG.10952.40"; exon_number "5";
chr1	StringTie	exon	157520431	157520547	1000	-	.	gene_id "MSTRG.10952"; transcript_id "MSTRG.10952.40"; exon_number "6";
chr1	StringTie	exon	157521017	157521292	1000	-	.	gene_id "MSTRG.10952"; transcript_id "MSTRG.10952.40"; exon_number "7";
chr1	StringTie	exon	157524279	157524557	1000	-	.	gene_id "MSTRG.10952"; transcript_id "MSTRG.10952.40"; exon_number "8";
chr1	StringTie	exon	157527617	157527895	1000	-	.	gene_id "MSTRG.10952"; transcript_id "MSTRG.10952.40"; exon_number "9";
chr1	StringTie	exon	157534614	157534892	1000	-	.	gene_id "MSTRG.10952"; transcript_id "MSTRG.10952.40"; exon_number "10";
chr1	StringTie	exon	157539086	157539364	1000	-	.	gene_id "MSTRG.10952"; transcript_id "MSTRG.10952.40"; exon_number "11";
chr1	StringTie	exon	157542859	157543137	1000	-	.	gene_id "MSTRG.10952"; transcript_id "MSTRG.10952.40"; exon_number "12";
chr1	StringTie	exon	157544262	157544546	1000	-	.	gene_id "MSTRG.10952"; transcript_id "MSTRG.10952.40"; exon_number "13";
chr1	StringTie	exon	157544831	157545082	1000	-	.	gene_id "MSTRG.10952"; transcript_id "MSTRG.10952.40"; exon_number "14";
chr1	StringTie	exon	157546188	157546283	1000	-	.	gene_id "MSTRG.10952"; transcript_id "MSTRG.10952.40"; exon_number "15";
chr1	StringTie	exon	157546943	157547197	1000	-	.	gene_id "MSTRG.10952"; transcript_id "MSTRG.10952.40"; exon_number "16";
chr1	StringTie	exon	157549560	157549580	1000	-	.	gene_id "MSTRG.10952"; transcript_id "MSTRG.10952.40"; exon_number "17";
chr1	StringTie	exon	157552332	157552482	1000	-	.	gene_id "MSTRG.10952"; transcript_id "MSTRG.10952.40"; exon_number "18";
chr1	StringTie	transcript	157513381	157552504	1000	-	.	gene_id "MSTRG.10952"; transcript_id "MSTRG.10952.43";
chr1	StringTie	exon	157513381	157515764	1000	-	.	gene_id "MSTRG.10952"; transcript_id "MSTRG.10952.43"; exon_number "1";
chr1	StringTie	exon	157515842	157515873	1000	-	.	gene_id "MSTRG.10952"; transcript_id "MSTRG.10952.43"; exon_number "2";
chr1	StringTie	exon	157518429	157518497	1000	-	.	gene_id "MSTRG.10952"; transcript_id "MSTRG.10952.43"; exon_number "3";
chr1	StringTie	exon	157518700	157518782	1000	-	.	gene_id "MSTRG.10952"; transcript_id "MSTRG.10952.43"; exon_number "4";
chr1	StringTie	exon	157519743	157519770	1000	-	.	gene_id "MSTRG.10952"; transcript_id "MSTRG.10952.43"; exon_number "5";
chr1	StringTie	exon	157520431	157520547	1000	-	.	gene_id "MSTRG.10952"; transcript_id "MSTRG.10952.43"; exon_number "6";
chr1	StringTie	exon	157521017	157521292	1000	-	.	gene_id "MSTRG.10952"; transcript_id "MSTRG.10952.43"; exon_number "7";
chr1	StringTie	exon	157523239	157524557	1000	-	.	gene_id "MSTRG.10952"; transcript_id "MSTRG.10952.43"; exon_number "8";
chr1	StringTie	exon	157527617	157527864	1000	-	.	gene_id "MSTRG.10952"; transcript_id "MSTRG.10952.43"; exon_number "9";
chr1	StringTie	exon	157530361	157534892	1000	-	.	gene_id "MSTRG.10952"; transcript_id "MSTRG.10952.43"; exon_number "10";
chr1	StringTie	exon	157539086	157539364	1000	-	.	gene_id "MSTRG.10952"; transcript_id "MSTRG.10952.43"; exon_number "11";
chr1	StringTie	exon	157542859	157543137	1000	-	.	gene_id "MSTRG.10952"; transcript_id "MSTRG.10952.43"; exon_number "12";
chr1	StringTie	exon	157544262	157544546	1000	-	.	gene_id "MSTRG.10952"; transcript_id "MSTRG.10952.43"; exon_number "13";
chr1	StringTie	exon	157544831	157545082	1000	-	.	gene_id "MSTRG.10952"; transcript_id "MSTRG.10952.43"; exon_number "14";
chr1	StringTie	exon	157546188	157546280	1000	-	.	gene_id "MSTRG.10952"; transcript_id "MSTRG.10952.43"; exon_number "15";
chr1	StringTie	exon	157546943	157547197	1000	-	.	gene_id "MSTRG.10952"; transcript_id "MSTRG.10952.43"; exon_number "16";
chr1	StringTie	exon	157549560	157549580	1000	-	.	gene_id "MSTRG.10952"; transcript_id "MSTRG.10952.43"; exon_number "17";
chr1	StringTie	exon	157552332	157552504	1000	-	.	gene_id "MSTRG.10952"; transcript_id "MSTRG.10952.43"; exon_number "18";
chr1	StringTie	transcript	157513411	157519324	1000	-	.	gene_id "MSTRG.10952"; transcript_id "MSTRG.10952.44";
chr1	StringTie	exon	157513411	157515764	1000	-	.	gene_id "MSTRG.10952"; transcript_id "MSTRG.10952.44"; exon_number "1";
chr1	StringTie	exon	157515842	157515873	1000	-	.	gene_id "MSTRG.10952"; transcript_id "MSTRG.10952.44"; exon_number "2";
chr1	StringTie	exon	157518429	157518497	1000	-	.	gene_id "MSTRG.10952"; transcript_id "MSTRG.10952.44"; exon_number "3";
chr1	StringTie	exon	157518700	157518782	1000	-	.	gene_id "MSTRG.10952"; transcript_id "MSTRG.10952.44"; exon_number "4";
chr1	StringTie	exon	157519299	157519324	1000	-	.	gene_id "MSTRG.10952"; transcript_id "MSTRG.10952.44"; exon_number "5";
chr1	StringTie	transcript	157523775	157552501	1000	-	.	gene_id "MSTRG.10952"; transcript_id "MSTRG.10952.46";
chr1	StringTie	exon	157523775	157524557	1000	-	.	gene_id "MSTRG.10952"; transcript_id "MSTRG.10952.46"; exon_number "1";
chr1	StringTie	exon	157527617	157527895	1000	-	.	gene_id "MSTRG.10952"; transcript_id "MSTRG.10952.46"; exon_number "2";
chr1	StringTie	exon	157534614	157534892	1000	-	.	gene_id "MSTRG.10952"; transcript_id "MSTRG.10952.46"; exon_number "3";
chr1	StringTie	exon	157539086	157539364	1000	-	.	gene_id "MSTRG.10952"; transcript_id "MSTRG.10952.46"; exon_number "4";
chr1	StringTie	exon	157542859	157542956	1000	-	.	gene_id "MSTRG.10952"; transcript_id "MSTRG.10952.46"; exon_number "5";
chr1	StringTie	exon	157543023	157543137	1000	-	.	gene_id "MSTRG.10952"; transcript_id "MSTRG.10952.46"; exon_number "6";
chr1	StringTie	exon	157544262	157544546	1000	-	.	gene_id "MSTRG.10952"; transcript_id "MSTRG.10952.46"; exon_number "7";
chr1	StringTie	exon	157544831	157545082	1000	-	.	gene_id "MSTRG.10952"; transcript_id "MSTRG.10952.46"; exon_number "8";
chr1	StringTie	exon	157546188	157546280	1000	-	.	gene_id "MSTRG.10952"; transcript_id "MSTRG.10952.46"; exon_number "9";
chr1	StringTie	exon	157546943	157547197	1000	-	.	gene_id "MSTRG.10952"; transcript_id "MSTRG.10952.46"; exon_number "10";
chr1	StringTie	exon	157549560	157549580	1000	-	.	gene_id "MSTRG.10952"; transcript_id "MSTRG.10952.46"; exon_number "11";
chr1	StringTie	exon	157552332	157552501	1000	-	.	gene_id "MSTRG.10952"; transcript_id "MSTRG.10952.46"; exon_number "12";
chr1	StringTie	transcript	157523793	157552501	1000	-	.	gene_id "MSTRG.10952"; transcript_id "MSTRG.10952.47";
chr1	StringTie	exon	157523793	157524557	1000	-	.	gene_id "MSTRG.10952"; transcript_id "MSTRG.10952.47"; exon_number "1";
chr1	StringTie	exon	157527617	157534892	1000	-	.	gene_id "MSTRG.10952"; transcript_id "MSTRG.10952.47"; exon_number "2";
chr1	StringTie	exon	157539086	157539364	1000	-	.	gene_id "MSTRG.10952"; transcript_id "MSTRG.10952.47"; exon_number "3";
chr1	StringTie	exon	157542859	157543137	1000	-	.	gene_id "MSTRG.10952"; transcript_id "MSTRG.10952.47"; exon_number "4";
chr1	StringTie	exon	157544269	157544546	1000	-	.	gene_id "MSTRG.10952"; transcript_id "MSTRG.10952.47"; exon_number "5";
chr1	StringTie	exon	157544831	157545082	1000	-	.	gene_id "MSTRG.10952"; transcript_id "MSTRG.10952.47"; exon_number "6";
chr1	StringTie	exon	157546188	157546280	1000	-	.	gene_id "MSTRG.10952"; transcript_id "MSTRG.10952.47"; exon_number "7";
chr1	StringTie	exon	157546943	157547197	1000	-	.	gene_id "MSTRG.10952"; transcript_id "MSTRG.10952.47"; exon_number "8";
chr1	StringTie	exon	157549560	157549580	1000	-	.	gene_id "MSTRG.10952"; transcript_id "MSTRG.10952.47"; exon_number "9";
chr1	StringTie	exon	157552332	157552501	1000	-	.	gene_id "MSTRG.10952"; transcript_id "MSTRG.10952.47"; exon_number "10";
chr1	StringTie	transcript	157523811	157552488	1000	-	.	gene_id "MSTRG.10952"; transcript_id "MSTRG.10952.48";
chr1	StringTie	exon	157523811	157524557	1000	-	.	gene_id "MSTRG.10952"; transcript_id "MSTRG.10952.48"; exon_number "1";
chr1	StringTie	exon	157527617	157527895	1000	-	.	gene_id "MSTRG.10952"; transcript_id "MSTRG.10952.48"; exon_number "2";
chr1	StringTie	exon	157539086	157539364	1000	-	.	gene_id "MSTRG.10952"; transcript_id "MSTRG.10952.48"; exon_number "3";
chr1	StringTie	exon	157544262	157544546	1000	-	.	gene_id "MSTRG.10952"; transcript_id "MSTRG.10952.48"; exon_number "4";
chr1	StringTie	exon	157544831	157545082	1000	-	.	gene_id "MSTRG.10952"; transcript_id "MSTRG.10952.48"; exon_number "5";
chr1	StringTie	exon	157546188	157546280	1000	-	.	gene_id "MSTRG.10952"; transcript_id "MSTRG.10952.48"; exon_number "6";
chr1	StringTie	exon	157546943	157547197	1000	-	.	gene_id "MSTRG.10952"; transcript_id "MSTRG.10952.48"; exon_number "7";
chr1	StringTie	exon	157549560	157549580	1000	-	.	gene_id "MSTRG.10952"; transcript_id "MSTRG.10952.48"; exon_number "8";
chr1	StringTie	exon	157552332	157552488	1000	-	.	gene_id "MSTRG.10952"; transcript_id "MSTRG.10952.48"; exon_number "9";
chr1	StringTie	transcript	157513261	157552527	1000	-	.	gene_id "MSTRG.10952"; transcript_id "MSTRG.10952.5";
chr1	StringTie	exon	157513261	157515764	1000	-	.	gene_id "MSTRG.10952"; transcript_id "MSTRG.10952.5"; exon_number "1";
chr1	StringTie	exon	157515842	157515873	1000	-	.	gene_id "MSTRG.10952"; transcript_id "MSTRG.10952.5"; exon_number "2";
chr1	StringTie	exon	157518429	157518497	1000	-	.	gene_id "MSTRG.10952"; transcript_id "MSTRG.10952.5"; exon_number "3";
chr1	StringTie	exon	157518700	157518782	1000	-	.	gene_id "MSTRG.10952"; transcript_id "MSTRG.10952.5"; exon_number "4";
chr1	StringTie	exon	157519743	157519770	1000	-	.	gene_id "MSTRG.10952"; transcript_id "MSTRG.10952.5"; exon_number "5";
chr1	StringTie	exon	157520431	157520561	1000	-	.	gene_id "MSTRG.10952"; transcript_id "MSTRG.10952.5"; exon_number "6";
chr1	StringTie	exon	157521017	157521292	1000	-	.	gene_id "MSTRG.10952"; transcript_id "MSTRG.10952.5"; exon_number "7";
chr1	StringTie	exon	157523239	157524557	1000	-	.	gene_id "MSTRG.10952"; transcript_id "MSTRG.10952.5"; exon_number "8";
chr1	StringTie	exon	157527617	157527895	1000	-	.	gene_id "MSTRG.10952"; transcript_id "MSTRG.10952.5"; exon_number "9";
chr1	StringTie	exon	157534614	157534892	1000	-	.	gene_id "MSTRG.10952"; transcript_id "MSTRG.10952.5"; exon_number "10";
chr1	StringTie	exon	157539086	157539364	1000	-	.	gene_id "MSTRG.10952"; transcript_id "MSTRG.10952.5"; exon_number "11";
chr1	StringTie	exon	157542859	157543137	1000	-	.	gene_id "MSTRG.10952"; transcript_id "MSTRG.10952.5"; exon_number "12";
chr1	StringTie	exon	157544262	157544546	1000	-	.	gene_id "MSTRG.10952"; transcript_id "MSTRG.10952.5"; exon_number "13";
chr1	StringTie	exon	157544831	157545082	1000	-	.	gene_id "MSTRG.10952"; transcript_id "MSTRG.10952.5"; exon_number "14";
chr1	StringTie	exon	157546943	157547197	1000	-	.	gene_id "MSTRG.10952"; transcript_id "MSTRG.10952.5"; exon_number "15";
chr1	StringTie	exon	157549560	157549580	1000	-	.	gene_id "MSTRG.10952"; transcript_id "MSTRG.10952.5"; exon_number "16";
chr1	StringTie	exon	157552332	157552527	1000	-	.	gene_id "MSTRG.10952"; transcript_id "MSTRG.10952.5"; exon_number "17";
chr1	StringTie	transcript	157539086	157552518	1000	-	.	gene_id "MSTRG.10952"; transcript_id "MSTRG.10952.51";
chr1	StringTie	exon	157539086	157539364	1000	-	.	gene_id "MSTRG.10952"; transcript_id "MSTRG.10952.51"; exon_number "1";
chr1	StringTie	exon	157542859	157543137	1000	-	.	gene_id "MSTRG.10952"; transcript_id "MSTRG.10952.51"; exon_number "2";
chr1	StringTie	exon	157544262	157544546	1000	-	.	gene_id "MSTRG.10952"; transcript_id "MSTRG.10952.51"; exon_number "3";
chr1	StringTie	exon	157544831	157545082	1000	-	.	gene_id "MSTRG.10952"; transcript_id "MSTRG.10952.51"; exon_number "4";
chr1	StringTie	exon	157546188	157546280	1000	-	.	gene_id "MSTRG.10952"; transcript_id "MSTRG.10952.51"; exon_number "5";
chr1	StringTie	exon	157549560	157549580	1000	-	.	gene_id "MSTRG.10952"; transcript_id "MSTRG.10952.51"; exon_number "6";
chr1	StringTie	exon	157552332	157552518	1000	-	.	gene_id "MSTRG.10952"; transcript_id "MSTRG.10952.51"; exon_number "7";
chr1	StringTie	transcript	157539123	157547689	1000	-	.	gene_id "MSTRG.10952"; transcript_id "MSTRG.10952.52";
chr1	StringTie	exon	157539123	157539364	1000	-	.	gene_id "MSTRG.10952"; transcript_id "MSTRG.10952.52"; exon_number "1";
chr1	StringTie	exon	157542859	157543137	1000	-	.	gene_id "MSTRG.10952"; transcript_id "MSTRG.10952.52"; exon_number "2";
chr1	StringTie	exon	157544262	157544546	1000	-	.	gene_id "MSTRG.10952"; transcript_id "MSTRG.10952.52"; exon_number "3";
chr1	StringTie	exon	157544831	157545082	1000	-	.	gene_id "MSTRG.10952"; transcript_id "MSTRG.10952.52"; exon_number "4";
chr1	StringTie	exon	157546943	157547197	1000	-	.	gene_id "MSTRG.10952"; transcript_id "MSTRG.10952.52"; exon_number "5";
chr1	StringTie	exon	157547640	157547689	1000	-	.	gene_id "MSTRG.10952"; transcript_id "MSTRG.10952.52"; exon_number "6";
chr1	StringTie	transcript	157513261	157552570	1000	-	.	gene_id "MSTRG.10952"; transcript_id "MSTRG.10952.6";
chr1	StringTie	exon	157513261	157515764	1000	-	.	gene_id "MSTRG.10952"; transcript_id "MSTRG.10952.6"; exon_number "1";
chr1	StringTie	exon	157515842	157515873	1000	-	.	gene_id "MSTRG.10952"; transcript_id "MSTRG.10952.6"; exon_number "2";
chr1	StringTie	exon	157518429	157518497	1000	-	.	gene_id "MSTRG.10952"; transcript_id "MSTRG.10952.6"; exon_number "3";
chr1	StringTie	exon	157518700	157518782	1000	-	.	gene_id "MSTRG.10952"; transcript_id "MSTRG.10952.6"; exon_number "4";
chr1	StringTie	exon	157519743	157519770	1000	-	.	gene_id "MSTRG.10952"; transcript_id "MSTRG.10952.6"; exon_number "5";
chr1	StringTie	exon	157521017	157521292	1000	-	.	gene_id "MSTRG.10952"; transcript_id "MSTRG.10952.6"; exon_number "6";
chr1	StringTie	exon	157523239	157524557	1000	-	.	gene_id "MSTRG.10952"; transcript_id "MSTRG.10952.6"; exon_number "7";
chr1	StringTie	exon	157527617	157527895	1000	-	.	gene_id "MSTRG.10952"; transcript_id "MSTRG.10952.6"; exon_number "8";
chr1	StringTie	exon	157534614	157534892	1000	-	.	gene_id "MSTRG.10952"; transcript_id "MSTRG.10952.6"; exon_number "9";
chr1	StringTie	exon	157539086	157539364	1000	-	.	gene_id "MSTRG.10952"; transcript_id "MSTRG.10952.6"; exon_number "10";
chr1	StringTie	exon	157542859	157543137	1000	-	.	gene_id "MSTRG.10952"; transcript_id "MSTRG.10952.6"; exon_number "11";
chr1	StringTie	exon	157544262	157544546	1000	-	.	gene_id "MSTRG.10952"; transcript_id "MSTRG.10952.6"; exon_number "12";
chr1	StringTie	exon	157544831	157545082	1000	-	.	gene_id "MSTRG.10952"; transcript_id "MSTRG.10952.6"; exon_number "13";
chr1	StringTie	exon	157546943	157547197	1000	-	.	gene_id "MSTRG.10952"; transcript_id "MSTRG.10952.6"; exon_number "14";
chr1	StringTie	exon	157549560	157549580	1000	-	.	gene_id "MSTRG.10952"; transcript_id "MSTRG.10952.6"; exon_number "15";
chr1	StringTie	exon	157552332	157552570	1000	-	.	gene_id "MSTRG.10952"; transcript_id "MSTRG.10952.6"; exon_number "16";
chr1	StringTie	transcript	157513284	157553033	1000	-	.	gene_id "MSTRG.10952"; transcript_id "MSTRG.10952.7";
chr1	StringTie	exon	157513284	157515764	1000	-	.	gene_id "MSTRG.10952"; transcript_id "MSTRG.10952.7"; exon_number "1";
chr1	StringTie	exon	157515842	157515873	1000	-	.	gene_id "MSTRG.10952"; transcript_id "MSTRG.10952.7"; exon_number "2";
chr1	StringTie	exon	157518429	157518497	1000	-	.	gene_id "MSTRG.10952"; transcript_id "MSTRG.10952.7"; exon_number "3";
chr1	StringTie	exon	157518700	157518782	1000	-	.	gene_id "MSTRG.10952"; transcript_id "MSTRG.10952.7"; exon_number "4";
chr1	StringTie	exon	157519743	157519770	1000	-	.	gene_id "MSTRG.10952"; transcript_id "MSTRG.10952.7"; exon_number "5";
chr1	StringTie	exon	157520431	157520547	1000	-	.	gene_id "MSTRG.10952"; transcript_id "MSTRG.10952.7"; exon_number "6";
chr1	StringTie	exon	157521017	157521292	1000	-	.	gene_id "MSTRG.10952"; transcript_id "MSTRG.10952.7"; exon_number "7";
chr1	StringTie	exon	157524279	157524557	1000	-	.	gene_id "MSTRG.10952"; transcript_id "MSTRG.10952.7"; exon_number "8";
chr1	StringTie	exon	157527617	157527895	1000	-	.	gene_id "MSTRG.10952"; transcript_id "MSTRG.10952.7"; exon_number "9";
chr1	StringTie	exon	157534614	157534892	1000	-	.	gene_id "MSTRG.10952"; transcript_id "MSTRG.10952.7"; exon_number "10";
chr1	StringTie	exon	157539086	157539364	1000	-	.	gene_id "MSTRG.10952"; transcript_id "MSTRG.10952.7"; exon_number "11";
chr1	StringTie	exon	157542859	157543137	1000	-	.	gene_id "MSTRG.10952"; transcript_id "MSTRG.10952.7"; exon_number "12";
chr1	StringTie	exon	157544262	157544546	1000	-	.	gene_id "MSTRG.10952"; transcript_id "MSTRG.10952.7"; exon_number "13";
chr1	StringTie	exon	157544831	157545082	1000	-	.	gene_id "MSTRG.10952"; transcript_id "MSTRG.10952.7"; exon_number "14";
chr1	StringTie	exon	157546188	157546280	1000	-	.	gene_id "MSTRG.10952"; transcript_id "MSTRG.10952.7"; exon_number "15";
chr1	StringTie	exon	157546943	157547197	1000	-	.	gene_id "MSTRG.10952"; transcript_id "MSTRG.10952.7"; exon_number "16";
chr1	StringTie	exon	157549560	157549580	1000	-	.	gene_id "MSTRG.10952"; transcript_id "MSTRG.10952.7"; exon_number "17";
chr1	StringTie	exon	157552332	157553033	1000	-	.	gene_id "MSTRG.10952"; transcript_id "MSTRG.10952.7"; exon_number "18";
chr1	StringTie	transcript	157513296	157540476	1000	-	.	gene_id "MSTRG.10952"; transcript_id "MSTRG.10952.8";
chr1	StringTie	exon	157513296	157515764	1000	-	.	gene_id "MSTRG.10952"; transcript_id "MSTRG.10952.8"; exon_number "1";
chr1	StringTie	exon	157515842	157515873	1000	-	.	gene_id "MSTRG.10952"; transcript_id "MSTRG.10952.8"; exon_number "2";
chr1	StringTie	exon	157518429	157518487	1000	-	.	gene_id "MSTRG.10952"; transcript_id "MSTRG.10952.8"; exon_number "3";
chr1	StringTie	exon	157518700	157518782	1000	-	.	gene_id "MSTRG.10952"; transcript_id "MSTRG.10952.8"; exon_number "4";
chr1	StringTie	exon	157519743	157519770	1000	-	.	gene_id "MSTRG.10952"; transcript_id "MSTRG.10952.8"; exon_number "5";
chr1	StringTie	exon	157520431	157520561	1000	-	.	gene_id "MSTRG.10952"; transcript_id "MSTRG.10952.8"; exon_number "6";
chr1	StringTie	exon	157521017	157521292	1000	-	.	gene_id "MSTRG.10952"; transcript_id "MSTRG.10952.8"; exon_number "7";
chr1	StringTie	exon	157527617	157527895	1000	-	.	gene_id "MSTRG.10952"; transcript_id "MSTRG.10952.8"; exon_number "8";
chr1	StringTie	exon	157539086	157539364	1000	-	.	gene_id "MSTRG.10952"; transcript_id "MSTRG.10952.8"; exon_number "9";
chr1	StringTie	exon	157540341	157540476	1000	-	.	gene_id "MSTRG.10952"; transcript_id "MSTRG.10952.8"; exon_number "10";
chr1	StringTie	transcript	157513296	157540468	1000	-	.	gene_id "MSTRG.10952"; transcript_id "MSTRG.10952.9";
chr1	StringTie	exon	157513296	157515764	1000	-	.	gene_id "MSTRG.10952"; transcript_id "MSTRG.10952.9"; exon_number "1";
chr1	StringTie	exon	157515842	157515873	1000	-	.	gene_id "MSTRG.10952"; transcript_id "MSTRG.10952.9"; exon_number "2";
chr1	StringTie	exon	157518429	157518497	1000	-	.	gene_id "MSTRG.10952"; transcript_id "MSTRG.10952.9"; exon_number "3";
chr1	StringTie	exon	157518700	157518782	1000	-	.	gene_id "MSTRG.10952"; transcript_id "MSTRG.10952.9"; exon_number "4";
chr1	StringTie	exon	157519743	157519770	1000	-	.	gene_id "MSTRG.10952"; transcript_id "MSTRG.10952.9"; exon_number "5";
chr1	StringTie	exon	157520431	157520547	1000	-	.	gene_id "MSTRG.10952"; transcript_id "MSTRG.10952.9"; exon_number "6";
chr1	StringTie	exon	157521017	157521292	1000	-	.	gene_id "MSTRG.10952"; transcript_id "MSTRG.10952.9"; exon_number "7";
chr1	StringTie	exon	157524279	157524557	1000	-	.	gene_id "MSTRG.10952"; transcript_id "MSTRG.10952.9"; exon_number "8";
chr1	StringTie	exon	157527617	157527895	1000	-	.	gene_id "MSTRG.10952"; transcript_id "MSTRG.10952.9"; exon_number "9";
chr1	StringTie	exon	157534614	157534892	1000	-	.	gene_id "MSTRG.10952"; transcript_id "MSTRG.10952.9"; exon_number "10";
chr1	StringTie	exon	157539086	157539364	1000	-	.	gene_id "MSTRG.10952"; transcript_id "MSTRG.10952.9"; exon_number "11";
chr1	StringTie	exon	157540341	157540468	1000	-	.	gene_id "MSTRG.10952"; transcript_id "MSTRG.10952.9"; exon_number "12";
chr20	StringTie	transcript	19007387	19007656	1000	.	.	gene_id "MSTRG.109520"; transcript_id "MSTRG.109520.1";
chr20	StringTie	exon	19007387	19007656	1000	.	.	gene_id "MSTRG.109520"; transcript_id "MSTRG.109520.1"; exon_number "1";
chr20	StringTie	transcript	19010874	19011102	1000	.	.	gene_id "MSTRG.109521"; transcript_id "MSTRG.109521.1";
chr20	StringTie	exon	19010874	19011102	1000	.	.	gene_id "MSTRG.109521"; transcript_id "MSTRG.109521.1"; exon_number "1";
chr20	StringTie	transcript	19011664	19013784	1000	.	.	gene_id "MSTRG.109522"; transcript_id "MSTRG.109522.1";
chr20	StringTie	exon	19011664	19013784	1000	.	.	gene_id "MSTRG.109522"; transcript_id "MSTRG.109522.1"; exon_number "1";
chr20	StringTie	transcript	19019035	19019259	1000	.	.	gene_id "MSTRG.109523"; transcript_id "MSTRG.109523.1";
chr20	StringTie	exon	19019035	19019259	1000	.	.	gene_id "MSTRG.109523"; transcript_id "MSTRG.109523.1"; exon_number "1";
chr20	StringTie	transcript	19023021	19023788	1000	.	.	gene_id "MSTRG.109524"; transcript_id "MSTRG.109524.1";
chr20	StringTie	exon	19023021	19023788	1000	.	.	gene_id "MSTRG.109524"; transcript_id "MSTRG.109524.1"; exon_number "1";
chr20	StringTie	transcript	19032377	19032718	1000	.	.	gene_id "MSTRG.109525"; transcript_id "MSTRG.109525.1";
chr20	StringTie	exon	19032377	19032718	1000	.	.	gene_id "MSTRG.109525"; transcript_id "MSTRG.109525.1"; exon_number "1";
chr20	StringTie	transcript	19033874	19034208	1000	-	.	gene_id "MSTRG.109526"; transcript_id "MSTRG.109526.1";
chr20	StringTie	exon	19033874	19034208	1000	-	.	gene_id "MSTRG.109526"; transcript_id "MSTRG.109526.1"; exon_number "1";
chr20	StringTie	transcript	19041834	19042188	1000	.	.	gene_id "MSTRG.109527"; transcript_id "MSTRG.109527.1";
chr20	StringTie	exon	19041834	19042188	1000	.	.	gene_id "MSTRG.109527"; transcript_id "MSTRG.109527.1"; exon_number "1";
chr20	StringTie	transcript	19042939	19051541	1000	+	.	gene_id "MSTRG.109528"; transcript_id "MSTRG.109528.1";
chr20	StringTie	exon	19042939	19043414	1000	+	.	gene_id "MSTRG.109528"; transcript_id "MSTRG.109528.1"; exon_number "1";
chr20	StringTie	exon	19044700	19044792	1000	+	.	gene_id "MSTRG.109528"; transcript_id "MSTRG.109528.1"; exon_number "2";
chr20	StringTie	exon	19048770	19048888	1000	+	.	gene_id "MSTRG.109528"; transcript_id "MSTRG.109528.1"; exon_number "3";
chr20	StringTie	exon	19049184	19049380	1000	+	.	gene_id "MSTRG.109528"; transcript_id "MSTRG.109528.1"; exon_number "4";
chr20	StringTie	exon	19050374	19051541	1000	+	.	gene_id "MSTRG.109528"; transcript_id "MSTRG.109528.1"; exon_number "5";
chr20	StringTie	transcript	19043085	19056134	1000	+	.	gene_id "MSTRG.109528"; transcript_id "MSTRG.109528.2";
chr20	StringTie	exon	19043085	19043414	1000	+	.	gene_id "MSTRG.109528"; transcript_id "MSTRG.109528.2"; exon_number "1";
chr20	StringTie	exon	19044700	19044792	1000	+	.	gene_id "MSTRG.109528"; transcript_id "MSTRG.109528.2"; exon_number "2";
chr20	StringTie	exon	19048770	19048888	1000	+	.	gene_id "MSTRG.109528"; transcript_id "MSTRG.109528.2"; exon_number "3";
chr20	StringTie	exon	19049184	19049380	1000	+	.	gene_id "MSTRG.109528"; transcript_id "MSTRG.109528.2"; exon_number "4";
chr20	StringTie	exon	19055372	19056134	1000	+	.	gene_id "MSTRG.109528"; transcript_id "MSTRG.109528.2"; exon_number "5";
chr20	StringTie	transcript	19044697	19050730	1000	+	.	gene_id "MSTRG.109528"; transcript_id "MSTRG.109528.3";
chr20	StringTie	exon	19044697	19044820	1000	+	.	gene_id "MSTRG.109528"; transcript_id "MSTRG.109528.3"; exon_number "1";
chr20	StringTie	exon	19048770	19048888	1000	+	.	gene_id "MSTRG.109528"; transcript_id "MSTRG.109528.3"; exon_number "2";
chr20	StringTie	exon	19049184	19049380	1000	+	.	gene_id "MSTRG.109528"; transcript_id "MSTRG.109528.3"; exon_number "3";
chr20	StringTie	exon	19050374	19050730	1000	+	.	gene_id "MSTRG.109528"; transcript_id "MSTRG.109528.3"; exon_number "4";
chr20	StringTie	transcript	19045913	19050738	1000	+	.	gene_id "MSTRG.109528"; transcript_id "MSTRG.109528.4";
chr20	StringTie	exon	19045913	19045931	1000	+	.	gene_id "MSTRG.109528"; transcript_id "MSTRG.109528.4"; exon_number "1";
chr20	StringTie	exon	19048770	19048888	1000	+	.	gene_id "MSTRG.109528"; transcript_id "MSTRG.109528.4"; exon_number "2";
chr20	StringTie	exon	19049184	19049380	1000	+	.	gene_id "MSTRG.109528"; transcript_id "MSTRG.109528.4"; exon_number "3";
chr20	StringTie	exon	19050374	19050738	1000	+	.	gene_id "MSTRG.109528"; transcript_id "MSTRG.109528.4"; exon_number "4";
chr20	StringTie	transcript	19047764	19051001	1000	+	.	gene_id "MSTRG.109528"; transcript_id "MSTRG.109528.5";
chr20	StringTie	exon	19047764	19047931	1000	+	.	gene_id "MSTRG.109528"; transcript_id "MSTRG.109528.5"; exon_number "1";
chr20	StringTie	exon	19048770	19048888	1000	+	.	gene_id "MSTRG.109528"; transcript_id "MSTRG.109528.5"; exon_number "2";
chr20	StringTie	exon	19049184	19049380	1000	+	.	gene_id "MSTRG.109528"; transcript_id "MSTRG.109528.5"; exon_number "3";
chr20	StringTie	exon	19050374	19051001	1000	+	.	gene_id "MSTRG.109528"; transcript_id "MSTRG.109528.5"; exon_number "4";
chr20	StringTie	transcript	19047772	19051249	1000	+	.	gene_id "MSTRG.109528"; transcript_id "MSTRG.109528.6";
chr20	StringTie	exon	19047772	19048035	1000	+	.	gene_id "MSTRG.109528"; transcript_id "MSTRG.109528.6"; exon_number "1";
chr20	StringTie	exon	19048770	19048888	1000	+	.	gene_id "MSTRG.109528"; transcript_id "MSTRG.109528.6"; exon_number "2";
chr20	StringTie	exon	19049184	19049380	1000	+	.	gene_id "MSTRG.109528"; transcript_id "MSTRG.109528.6"; exon_number "3";
chr20	StringTie	exon	19050374	19051249	1000	+	.	gene_id "MSTRG.109528"; transcript_id "MSTRG.109528.6"; exon_number "4";
chr20	StringTie	transcript	19047835	19050797	1000	+	.	gene_id "MSTRG.109528"; transcript_id "MSTRG.109528.7";
chr20	StringTie	exon	19047835	19048511	1000	+	.	gene_id "MSTRG.109528"; transcript_id "MSTRG.109528.7"; exon_number "1";
chr20	StringTie	exon	19048770	19048888	1000	+	.	gene_id "MSTRG.109528"; transcript_id "MSTRG.109528.7"; exon_number "2";
chr20	StringTie	exon	19049184	19049380	1000	+	.	gene_id "MSTRG.109528"; transcript_id "MSTRG.109528.7"; exon_number "3";
chr20	StringTie	exon	19050374	19050797	1000	+	.	gene_id "MSTRG.109528"; transcript_id "MSTRG.109528.7"; exon_number "4";
chr20	StringTie	transcript	19047843	19050864	1000	+	.	gene_id "MSTRG.109528"; transcript_id "MSTRG.109528.8";
chr20	StringTie	exon	19047843	19047931	1000	+	.	gene_id "MSTRG.109528"; transcript_id "MSTRG.109528.8"; exon_number "1";
chr20	StringTie	exon	19048385	19048511	1000	+	.	gene_id "MSTRG.109528"; transcript_id "MSTRG.109528.8"; exon_number "2";
chr20	StringTie	exon	19048770	19048888	1000	+	.	gene_id "MSTRG.109528"; transcript_id "MSTRG.109528.8"; exon_number "3";
chr20	StringTie	exon	19049184	19049380	1000	+	.	gene_id "MSTRG.109528"; transcript_id "MSTRG.109528.8"; exon_number "4";
chr20	StringTie	exon	19050374	19050864	1000	+	.	gene_id "MSTRG.109528"; transcript_id "MSTRG.109528.8"; exon_number "5";
chr20	StringTie	transcript	19048103	19050660	1000	+	.	gene_id "MSTRG.109528"; transcript_id "MSTRG.109528.9";
chr20	StringTie	exon	19048103	19048144	1000	+	.	gene_id "MSTRG.109528"; transcript_id "MSTRG.109528.9"; exon_number "1";
chr20	StringTie	exon	19048770	19048888	1000	+	.	gene_id "MSTRG.109528"; transcript_id "MSTRG.109528.9"; exon_number "2";
chr20	StringTie	exon	19049184	19049380	1000	+	.	gene_id "MSTRG.109528"; transcript_id "MSTRG.109528.9"; exon_number "3";
chr20	StringTie	exon	19050374	19050660	1000	+	.	gene_id "MSTRG.109528"; transcript_id "MSTRG.109528.9"; exon_number "4";
chr20	StringTie	transcript	19065171	19066194	1000	.	.	gene_id "MSTRG.109529"; transcript_id "MSTRG.109529.1";
chr20	StringTie	exon	19065171	19066194	1000	.	.	gene_id "MSTRG.109529"; transcript_id "MSTRG.109529.1"; exon_number "1";
chr1	StringTie	transcript	157558250	157558674	1000	.	.	gene_id "MSTRG.10953"; transcript_id "MSTRG.10953.1";
chr1	StringTie	exon	157558250	157558674	1000	.	.	gene_id "MSTRG.10953"; transcript_id "MSTRG.10953.1"; exon_number "1";
chr20	StringTie	transcript	19068576	19068872	1000	.	.	gene_id "MSTRG.109530"; transcript_id "MSTRG.109530.1";
chr20	StringTie	exon	19068576	19068872	1000	.	.	gene_id "MSTRG.109530"; transcript_id "MSTRG.109530.1"; exon_number "1";
chr20	StringTie	transcript	19070198	19070594	1000	.	.	gene_id "MSTRG.109531"; transcript_id "MSTRG.109531.1";
chr20	StringTie	exon	19070198	19070594	1000	.	.	gene_id "MSTRG.109531"; transcript_id "MSTRG.109531.1"; exon_number "1";
chr20	StringTie	transcript	19070986	19071337	1000	.	.	gene_id "MSTRG.109532"; transcript_id "MSTRG.109532.1";
chr20	StringTie	exon	19070986	19071337	1000	.	.	gene_id "MSTRG.109532"; transcript_id "MSTRG.109532.1"; exon_number "1";
chr20	StringTie	transcript	19075338	19075540	1000	.	.	gene_id "MSTRG.109533"; transcript_id "MSTRG.109533.1";
chr20	StringTie	exon	19075338	19075540	1000	.	.	gene_id "MSTRG.109533"; transcript_id "MSTRG.109533.1"; exon_number "1";
chr20	StringTie	transcript	19077810	19078504	1000	.	.	gene_id "MSTRG.109534"; transcript_id "MSTRG.109534.1";
chr20	StringTie	exon	19077810	19078504	1000	.	.	gene_id "MSTRG.109534"; transcript_id "MSTRG.109534.1"; exon_number "1";
chr20	StringTie	transcript	19080359	19080776	1000	.	.	gene_id "MSTRG.109535"; transcript_id "MSTRG.109535.1";
chr20	StringTie	exon	19080359	19080776	1000	.	.	gene_id "MSTRG.109535"; transcript_id "MSTRG.109535.1"; exon_number "1";
chr20	StringTie	transcript	19082252	19087855	1000	.	.	gene_id "MSTRG.109536"; transcript_id "MSTRG.109536.1";
chr20	StringTie	exon	19082252	19087855	1000	.	.	gene_id "MSTRG.109536"; transcript_id "MSTRG.109536.1"; exon_number "1";
chr20	StringTie	transcript	19088559	19098366	1000	-	.	gene_id "MSTRG.109537"; transcript_id "MSTRG.109537.1";
chr20	StringTie	exon	19088559	19088750	1000	-	.	gene_id "MSTRG.109537"; transcript_id "MSTRG.109537.1"; exon_number "1";
chr20	StringTie	exon	19097636	19098366	1000	-	.	gene_id "MSTRG.109537"; transcript_id "MSTRG.109537.1"; exon_number "2";
chr20	StringTie	transcript	19088641	19095943	1000	-	.	gene_id "MSTRG.109537"; transcript_id "MSTRG.109537.2";
chr20	StringTie	exon	19088641	19088750	1000	-	.	gene_id "MSTRG.109537"; transcript_id "MSTRG.109537.2"; exon_number "1";
chr20	StringTie	exon	19095773	19095943	1000	-	.	gene_id "MSTRG.109537"; transcript_id "MSTRG.109537.2"; exon_number "2";
chr20	StringTie	transcript	19089345	19089547	1000	.	.	gene_id "MSTRG.109538"; transcript_id "MSTRG.109538.1";
chr20	StringTie	exon	19089345	19089547	1000	.	.	gene_id "MSTRG.109538"; transcript_id "MSTRG.109538.1"; exon_number "1";
chr20	StringTie	transcript	19097671	19098358	1000	+	.	gene_id "MSTRG.109539"; transcript_id "MSTRG.109539.1";
chr20	StringTie	exon	19097671	19098358	1000	+	.	gene_id "MSTRG.109539"; transcript_id "MSTRG.109539.1"; exon_number "1";
chr1	StringTie	transcript	157560635	157560880	1000	.	.	gene_id "MSTRG.10954"; transcript_id "MSTRG.10954.1";
chr1	StringTie	exon	157560635	157560880	1000	.	.	gene_id "MSTRG.10954"; transcript_id "MSTRG.10954.1"; exon_number "1";
chr20	StringTie	transcript	19109267	19109623	1000	.	.	gene_id "MSTRG.109540"; transcript_id "MSTRG.109540.1";
chr20	StringTie	exon	19109267	19109623	1000	.	.	gene_id "MSTRG.109540"; transcript_id "MSTRG.109540.1"; exon_number "1";
chr20	StringTie	transcript	19114787	19116957	1000	.	.	gene_id "MSTRG.109541"; transcript_id "MSTRG.109541.1";
chr20	StringTie	exon	19114787	19116957	1000	.	.	gene_id "MSTRG.109541"; transcript_id "MSTRG.109541.1"; exon_number "1";
chr20	StringTie	transcript	19119743	19120528	1000	.	.	gene_id "MSTRG.109542"; transcript_id "MSTRG.109542.1";
chr20	StringTie	exon	19119743	19120528	1000	.	.	gene_id "MSTRG.109542"; transcript_id "MSTRG.109542.1"; exon_number "1";
chr20	StringTie	transcript	19123001	19123468	1000	.	.	gene_id "MSTRG.109543"; transcript_id "MSTRG.109543.1";
chr20	StringTie	exon	19123001	19123468	1000	.	.	gene_id "MSTRG.109543"; transcript_id "MSTRG.109543.1"; exon_number "1";
chr20	StringTie	transcript	19123838	19124175	1000	.	.	gene_id "MSTRG.109544"; transcript_id "MSTRG.109544.1";
chr20	StringTie	exon	19123838	19124175	1000	.	.	gene_id "MSTRG.109544"; transcript_id "MSTRG.109544.1"; exon_number "1";
chr20	StringTie	transcript	19124430	19124703	1000	.	.	gene_id "MSTRG.109545"; transcript_id "MSTRG.109545.1";
chr20	StringTie	exon	19124430	19124703	1000	.	.	gene_id "MSTRG.109545"; transcript_id "MSTRG.109545.1"; exon_number "1";
chr20	StringTie	transcript	19128379	19128701	1000	.	.	gene_id "MSTRG.109546"; transcript_id "MSTRG.109546.1";
chr20	StringTie	exon	19128379	19128701	1000	.	.	gene_id "MSTRG.109546"; transcript_id "MSTRG.109546.1"; exon_number "1";
chr20	StringTie	transcript	19129450	19129971	1000	.	.	gene_id "MSTRG.109547"; transcript_id "MSTRG.109547.1";
chr20	StringTie	exon	19129450	19129971	1000	.	.	gene_id "MSTRG.109547"; transcript_id "MSTRG.109547.1"; exon_number "1";
chr20	StringTie	transcript	19133416	19133709	1000	.	.	gene_id "MSTRG.109548"; transcript_id "MSTRG.109548.1";
chr20	StringTie	exon	19133416	19133709	1000	.	.	gene_id "MSTRG.109548"; transcript_id "MSTRG.109548.1"; exon_number "1";
chr20	StringTie	transcript	19138216	19145109	1000	.	.	gene_id "MSTRG.109549"; transcript_id "MSTRG.109549.1";
chr20	StringTie	exon	19138216	19145109	1000	.	.	gene_id "MSTRG.109549"; transcript_id "MSTRG.109549.1"; exon_number "1";
chr1	StringTie	transcript	157561828	157562041	1000	.	.	gene_id "MSTRG.10955"; transcript_id "MSTRG.10955.1";
chr1	StringTie	exon	157561828	157562041	1000	.	.	gene_id "MSTRG.10955"; transcript_id "MSTRG.10955.1"; exon_number "1";
chr20	StringTie	transcript	19146324	19146643	1000	.	.	gene_id "MSTRG.109550"; transcript_id "MSTRG.109550.1";
chr20	StringTie	exon	19146324	19146643	1000	.	.	gene_id "MSTRG.109550"; transcript_id "MSTRG.109550.1"; exon_number "1";
chr20	StringTie	transcript	19149836	19150160	1000	.	.	gene_id "MSTRG.109551"; transcript_id "MSTRG.109551.1";
chr20	StringTie	exon	19149836	19150160	1000	.	.	gene_id "MSTRG.109551"; transcript_id "MSTRG.109551.1"; exon_number "1";
chr20	StringTie	transcript	19150431	19150980	1000	.	.	gene_id "MSTRG.109552"; transcript_id "MSTRG.109552.1";
chr20	StringTie	exon	19150431	19150980	1000	.	.	gene_id "MSTRG.109552"; transcript_id "MSTRG.109552.1"; exon_number "1";
chr20	StringTie	transcript	19161346	19161729	1000	.	.	gene_id "MSTRG.109553"; transcript_id "MSTRG.109553.1";
chr20	StringTie	exon	19161346	19161729	1000	.	.	gene_id "MSTRG.109553"; transcript_id "MSTRG.109553.1"; exon_number "1";
chr20	StringTie	transcript	19162927	19165978	1000	.	.	gene_id "MSTRG.109554"; transcript_id "MSTRG.109554.1";
chr20	StringTie	exon	19162927	19165978	1000	.	.	gene_id "MSTRG.109554"; transcript_id "MSTRG.109554.1"; exon_number "1";
chr20	StringTie	transcript	19168373	19176735	1000	.	.	gene_id "MSTRG.109555"; transcript_id "MSTRG.109555.1";
chr20	StringTie	exon	19168373	19176735	1000	.	.	gene_id "MSTRG.109555"; transcript_id "MSTRG.109555.1"; exon_number "1";
chr20	StringTie	transcript	19187118	19187321	1000	.	.	gene_id "MSTRG.109556"; transcript_id "MSTRG.109556.1";
chr20	StringTie	exon	19187118	19187321	1000	.	.	gene_id "MSTRG.109556"; transcript_id "MSTRG.109556.1"; exon_number "1";
chr20	StringTie	transcript	19188934	19189623	1000	.	.	gene_id "MSTRG.109557"; transcript_id "MSTRG.109557.1";
chr20	StringTie	exon	19188934	19189623	1000	.	.	gene_id "MSTRG.109557"; transcript_id "MSTRG.109557.1"; exon_number "1";
chr20	StringTie	transcript	19190155	19190589	1000	.	.	gene_id "MSTRG.109558"; transcript_id "MSTRG.109558.1";
chr20	StringTie	exon	19190155	19190589	1000	.	.	gene_id "MSTRG.109558"; transcript_id "MSTRG.109558.1"; exon_number "1";
chr20	StringTie	transcript	19212646	19722937	1000	+	.	gene_id "MSTRG.109559"; transcript_id "ENST00000328041"; gene_name "SLC24A3"; ref_gene_id "ENSG00000185052";
chr20	StringTie	exon	19212646	19212984	1000	+	.	gene_id "MSTRG.109559"; transcript_id "ENST00000328041"; exon_number "1"; gene_name "SLC24A3"; ref_gene_id "ENSG00000185052";
chr20	StringTie	exon	19280959	19281087	1000	+	.	gene_id "MSTRG.109559"; transcript_id "ENST00000328041"; exon_number "2"; gene_name "SLC24A3"; ref_gene_id "ENSG00000185052";
chr20	StringTie	exon	19515488	19515564	1000	+	.	gene_id "MSTRG.109559"; transcript_id "ENST00000328041"; exon_number "3"; gene_name "SLC24A3"; ref_gene_id "ENSG00000185052";
chr20	StringTie	exon	19580000	19580074	1000	+	.	gene_id "MSTRG.109559"; transcript_id "ENST00000328041"; exon_number "4"; gene_name "SLC24A3"; ref_gene_id "ENSG00000185052";
chr20	StringTie	exon	19584971	19585055	1000	+	.	gene_id "MSTRG.109559"; transcript_id "ENST00000328041"; exon_number "5"; gene_name "SLC24A3"; ref_gene_id "ENSG00000185052";
chr20	StringTie	exon	19585441	19585544	1000	+	.	gene_id "MSTRG.109559"; transcript_id "ENST00000328041"; exon_number "6"; gene_name "SLC24A3"; ref_gene_id "ENSG00000185052";
chr20	StringTie	exon	19654062	19654136	1000	+	.	gene_id "MSTRG.109559"; transcript_id "ENST00000328041"; exon_number "7"; gene_name "SLC24A3"; ref_gene_id "ENSG00000185052";
chr20	StringTie	exon	19665864	19665889	1000	+	.	gene_id "MSTRG.109559"; transcript_id "ENST00000328041"; exon_number "8"; gene_name "SLC24A3"; ref_gene_id "ENSG00000185052";
chr20	StringTie	exon	19673601	19673654	1000	+	.	gene_id "MSTRG.109559"; transcript_id "ENST00000328041"; exon_number "9"; gene_name "SLC24A3"; ref_gene_id "ENSG00000185052";
chr20	StringTie	exon	19681858	19681991	1000	+	.	gene_id "MSTRG.109559"; transcript_id "ENST00000328041"; exon_number "10"; gene_name "SLC24A3"; ref_gene_id "ENSG00000185052";
chr20	StringTie	exon	19684176	19684336	1000	+	.	gene_id "MSTRG.109559"; transcript_id "ENST00000328041"; exon_number "11"; gene_name "SLC24A3"; ref_gene_id "ENSG00000185052";
chr20	StringTie	exon	19685100	19685361	1000	+	.	gene_id "MSTRG.109559"; transcript_id "ENST00000328041"; exon_number "12"; gene_name "SLC24A3"; ref_gene_id "ENSG00000185052";
chr20	StringTie	exon	19693259	19693425	1000	+	.	gene_id "MSTRG.109559"; transcript_id "ENST00000328041"; exon_number "13"; gene_name "SLC24A3"; ref_gene_id "ENSG00000185052";
chr20	StringTie	exon	19696797	19696911	1000	+	.	gene_id "MSTRG.109559"; transcript_id "ENST00000328041"; exon_number "14"; gene_name "SLC24A3"; ref_gene_id "ENSG00000185052";
chr20	StringTie	exon	19698568	19698680	1000	+	.	gene_id "MSTRG.109559"; transcript_id "ENST00000328041"; exon_number "15"; gene_name "SLC24A3"; ref_gene_id "ENSG00000185052";
chr20	StringTie	exon	19717528	19717593	1000	+	.	gene_id "MSTRG.109559"; transcript_id "ENST00000328041"; exon_number "16"; gene_name "SLC24A3"; ref_gene_id "ENSG00000185052";
chr20	StringTie	exon	19720991	19722937	1000	+	.	gene_id "MSTRG.109559"; transcript_id "ENST00000328041"; exon_number "17"; gene_name "SLC24A3"; ref_gene_id "ENSG00000185052";
chr20	StringTie	transcript	19212843	19722899	1000	+	.	gene_id "MSTRG.109559"; transcript_id "ENST00000613834"; gene_name "SLC24A3"; ref_gene_id "ENSG00000185052";
chr20	StringTie	exon	19212843	19212984	1000	+	.	gene_id "MSTRG.109559"; transcript_id "ENST00000613834"; exon_number "1"; gene_name "SLC24A3"; ref_gene_id "ENSG00000185052";
chr20	StringTie	exon	19280959	19281083	1000	+	.	gene_id "MSTRG.109559"; transcript_id "ENST00000613834"; exon_number "2"; gene_name "SLC24A3"; ref_gene_id "ENSG00000185052";
chr20	StringTie	exon	19355138	19355141	1000	+	.	gene_id "MSTRG.109559"; transcript_id "ENST00000613834"; exon_number "3"; gene_name "SLC24A3"; ref_gene_id "ENSG00000185052";
chr20	StringTie	exon	19515488	19515564	1000	+	.	gene_id "MSTRG.109559"; transcript_id "ENST00000613834"; exon_number "4"; gene_name "SLC24A3"; ref_gene_id "ENSG00000185052";
chr20	StringTie	exon	19580000	19580074	1000	+	.	gene_id "MSTRG.109559"; transcript_id "ENST00000613834"; exon_number "5"; gene_name "SLC24A3"; ref_gene_id "ENSG00000185052";
chr20	StringTie	exon	19584971	19585055	1000	+	.	gene_id "MSTRG.109559"; transcript_id "ENST00000613834"; exon_number "6"; gene_name "SLC24A3"; ref_gene_id "ENSG00000185052";
chr20	StringTie	exon	19585441	19585544	1000	+	.	gene_id "MSTRG.109559"; transcript_id "ENST00000613834"; exon_number "7"; gene_name "SLC24A3"; ref_gene_id "ENSG00000185052";
chr20	StringTie	exon	19654062	19654136	1000	+	.	gene_id "MSTRG.109559"; transcript_id "ENST00000613834"; exon_number "8"; gene_name "SLC24A3"; ref_gene_id "ENSG00000185052";
chr20	StringTie	exon	19665864	19665889	1000	+	.	gene_id "MSTRG.109559"; transcript_id "ENST00000613834"; exon_number "9"; gene_name "SLC24A3"; ref_gene_id "ENSG00000185052";
chr20	StringTie	exon	19673601	19673654	1000	+	.	gene_id "MSTRG.109559"; transcript_id "ENST00000613834"; exon_number "10"; gene_name "SLC24A3"; ref_gene_id "ENSG00000185052";
chr20	StringTie	exon	19681858	19681991	1000	+	.	gene_id "MSTRG.109559"; transcript_id "ENST00000613834"; exon_number "11"; gene_name "SLC24A3"; ref_gene_id "ENSG00000185052";
chr20	StringTie	exon	19684176	19684336	1000	+	.	gene_id "MSTRG.109559"; transcript_id "ENST00000613834"; exon_number "12"; gene_name "SLC24A3"; ref_gene_id "ENSG00000185052";
chr20	StringTie	exon	19685100	19685361	1000	+	.	gene_id "MSTRG.109559"; transcript_id "ENST00000613834"; exon_number "13"; gene_name "SLC24A3"; ref_gene_id "ENSG00000185052";
chr20	StringTie	exon	19693259	19693425	1000	+	.	gene_id "MSTRG.109559"; transcript_id "ENST00000613834"; exon_number "14"; gene_name "SLC24A3"; ref_gene_id "ENSG00000185052";
chr20	StringTie	exon	19696797	19696911	1000	+	.	gene_id "MSTRG.109559"; transcript_id "ENST00000613834"; exon_number "15"; gene_name "SLC24A3"; ref_gene_id "ENSG00000185052";
chr20	StringTie	exon	19698568	19698680	1000	+	.	gene_id "MSTRG.109559"; transcript_id "ENST00000613834"; exon_number "16"; gene_name "SLC24A3"; ref_gene_id "ENSG00000185052";
chr20	StringTie	exon	19717528	19717593	1000	+	.	gene_id "MSTRG.109559"; transcript_id "ENST00000613834"; exon_number "17"; gene_name "SLC24A3"; ref_gene_id "ENSG00000185052";
chr20	StringTie	exon	19720991	19722899	1000	+	.	gene_id "MSTRG.109559"; transcript_id "ENST00000613834"; exon_number "18"; gene_name "SLC24A3"; ref_gene_id "ENSG00000185052";
chr20	StringTie	transcript	19193956	19726294	1000	+	.	gene_id "MSTRG.109559"; transcript_id "MSTRG.109559.1";
chr20	StringTie	exon	19193956	19199803	1000	+	.	gene_id "MSTRG.109559"; transcript_id "MSTRG.109559.1"; exon_number "1";
chr20	StringTie	exon	19203938	19212984	1000	+	.	gene_id "MSTRG.109559"; transcript_id "MSTRG.109559.1"; exon_number "2";
chr20	StringTie	exon	19280959	19281087	1000	+	.	gene_id "MSTRG.109559"; transcript_id "MSTRG.109559.1"; exon_number "3";
chr20	StringTie	exon	19515488	19515564	1000	+	.	gene_id "MSTRG.109559"; transcript_id "MSTRG.109559.1"; exon_number "4";
chr20	StringTie	exon	19580000	19580074	1000	+	.	gene_id "MSTRG.109559"; transcript_id "MSTRG.109559.1"; exon_number "5";
chr20	StringTie	exon	19584971	19585055	1000	+	.	gene_id "MSTRG.109559"; transcript_id "MSTRG.109559.1"; exon_number "6";
chr20	StringTie	exon	19585441	19585544	1000	+	.	gene_id "MSTRG.109559"; transcript_id "MSTRG.109559.1"; exon_number "7";
chr20	StringTie	exon	19654062	19654136	1000	+	.	gene_id "MSTRG.109559"; transcript_id "MSTRG.109559.1"; exon_number "8";
chr20	StringTie	exon	19665864	19665889	1000	+	.	gene_id "MSTRG.109559"; transcript_id "MSTRG.109559.1"; exon_number "9";
chr20	StringTie	exon	19673601	19673654	1000	+	.	gene_id "MSTRG.109559"; transcript_id "MSTRG.109559.1"; exon_number "10";
chr20	StringTie	exon	19681858	19681991	1000	+	.	gene_id "MSTRG.109559"; transcript_id "MSTRG.109559.1"; exon_number "11";
chr20	StringTie	exon	19684176	19684336	1000	+	.	gene_id "MSTRG.109559"; transcript_id "MSTRG.109559.1"; exon_number "12";
chr20	StringTie	exon	19685100	19685361	1000	+	.	gene_id "MSTRG.109559"; transcript_id "MSTRG.109559.1"; exon_number "13";
chr20	StringTie	exon	19693259	19693425	1000	+	.	gene_id "MSTRG.109559"; transcript_id "MSTRG.109559.1"; exon_number "14";
chr20	StringTie	exon	19696797	19696911	1000	+	.	gene_id "MSTRG.109559"; transcript_id "MSTRG.109559.1"; exon_number "15";
chr20	StringTie	exon	19698568	19698680	1000	+	.	gene_id "MSTRG.109559"; transcript_id "MSTRG.109559.1"; exon_number "16";
chr20	StringTie	exon	19717528	19717593	1000	+	.	gene_id "MSTRG.109559"; transcript_id "MSTRG.109559.1"; exon_number "17";
chr20	StringTie	exon	19720991	19726294	1000	+	.	gene_id "MSTRG.109559"; transcript_id "MSTRG.109559.1"; exon_number "18";
chr20	StringTie	transcript	19275960	19302646	1000	+	.	gene_id "MSTRG.109559"; transcript_id "MSTRG.109559.10";
chr20	StringTie	exon	19275960	19276082	1000	+	.	gene_id "MSTRG.109559"; transcript_id "MSTRG.109559.10"; exon_number "1";
chr20	StringTie	exon	19280959	19281087	1000	+	.	gene_id "MSTRG.109559"; transcript_id "MSTRG.109559.10"; exon_number "2";
chr20	StringTie	exon	19285578	19285724	1000	+	.	gene_id "MSTRG.109559"; transcript_id "MSTRG.109559.10"; exon_number "3";
chr20	StringTie	exon	19302574	19302646	1000	+	.	gene_id "MSTRG.109559"; transcript_id "MSTRG.109559.10"; exon_number "4";
chr20	StringTie	transcript	19280894	19302834	1000	+	.	gene_id "MSTRG.109559"; transcript_id "MSTRG.109559.11";
chr20	StringTie	exon	19280894	19281087	1000	+	.	gene_id "MSTRG.109559"; transcript_id "MSTRG.109559.11"; exon_number "1";
chr20	StringTie	exon	19302574	19302834	1000	+	.	gene_id "MSTRG.109559"; transcript_id "MSTRG.109559.11"; exon_number "2";
chr20	StringTie	transcript	19382917	19410914	1000	+	.	gene_id "MSTRG.109559"; transcript_id "MSTRG.109559.12";
chr20	StringTie	exon	19382917	19383152	1000	+	.	gene_id "MSTRG.109559"; transcript_id "MSTRG.109559.12"; exon_number "1";
chr20	StringTie	exon	19392673	19392788	1000	+	.	gene_id "MSTRG.109559"; transcript_id "MSTRG.109559.12"; exon_number "2";
chr20	StringTie	exon	19407763	19410914	1000	+	.	gene_id "MSTRG.109559"; transcript_id "MSTRG.109559.12"; exon_number "3";
chr20	StringTie	transcript	19385266	19419950	1000	+	.	gene_id "MSTRG.109559"; transcript_id "MSTRG.109559.13";
chr20	StringTie	exon	19385266	19385291	1000	+	.	gene_id "MSTRG.109559"; transcript_id "MSTRG.109559.13"; exon_number "1";
chr20	StringTie	exon	19407763	19419950	1000	+	.	gene_id "MSTRG.109559"; transcript_id "MSTRG.109559.13"; exon_number "2";
chr20	StringTie	transcript	19515486	19531495	1000	+	.	gene_id "MSTRG.109559"; transcript_id "MSTRG.109559.14";
chr20	StringTie	exon	19515486	19515564	1000	+	.	gene_id "MSTRG.109559"; transcript_id "MSTRG.109559.14"; exon_number "1";
chr20	StringTie	exon	19531217	19531495	1000	+	.	gene_id "MSTRG.109559"; transcript_id "MSTRG.109559.14"; exon_number "2";
chr20	StringTie	transcript	19515486	19522539	1000	+	.	gene_id "MSTRG.109559"; transcript_id "MSTRG.109559.15";
chr20	StringTie	exon	19515486	19515564	1000	+	.	gene_id "MSTRG.109559"; transcript_id "MSTRG.109559.15"; exon_number "1";
chr20	StringTie	exon	19522235	19522539	1000	+	.	gene_id "MSTRG.109559"; transcript_id "MSTRG.109559.15"; exon_number "2";
chr20	StringTie	transcript	19551084	19604279	1000	+	.	gene_id "MSTRG.109559"; transcript_id "MSTRG.109559.16";
chr20	StringTie	exon	19551084	19551299	1000	+	.	gene_id "MSTRG.109559"; transcript_id "MSTRG.109559.16"; exon_number "1";
chr20	StringTie	exon	19580000	19580074	1000	+	.	gene_id "MSTRG.109559"; transcript_id "MSTRG.109559.16"; exon_number "2";
chr20	StringTie	exon	19584971	19585055	1000	+	.	gene_id "MSTRG.109559"; transcript_id "MSTRG.109559.16"; exon_number "3";
chr20	StringTie	exon	19585441	19585544	1000	+	.	gene_id "MSTRG.109559"; transcript_id "MSTRG.109559.16"; exon_number "4";
chr20	StringTie	exon	19603388	19604279	1000	+	.	gene_id "MSTRG.109559"; transcript_id "MSTRG.109559.16"; exon_number "5";
chr20	StringTie	transcript	19551193	19722933	1000	+	.	gene_id "MSTRG.109559"; transcript_id "MSTRG.109559.17";
chr20	StringTie	exon	19551193	19551299	1000	+	.	gene_id "MSTRG.109559"; transcript_id "MSTRG.109559.17"; exon_number "1";
chr20	StringTie	exon	19580000	19580074	1000	+	.	gene_id "MSTRG.109559"; transcript_id "MSTRG.109559.17"; exon_number "2";
chr20	StringTie	exon	19584971	19585055	1000	+	.	gene_id "MSTRG.109559"; transcript_id "MSTRG.109559.17"; exon_number "3";
chr20	StringTie	exon	19585441	19585544	1000	+	.	gene_id "MSTRG.109559"; transcript_id "MSTRG.109559.17"; exon_number "4";
chr20	StringTie	exon	19654062	19654136	1000	+	.	gene_id "MSTRG.109559"; transcript_id "MSTRG.109559.17"; exon_number "5";
chr20	StringTie	exon	19665864	19665889	1000	+	.	gene_id "MSTRG.109559"; transcript_id "MSTRG.109559.17"; exon_number "6";
chr20	StringTie	exon	19673601	19673654	1000	+	.	gene_id "MSTRG.109559"; transcript_id "MSTRG.109559.17"; exon_number "7";
chr20	StringTie	exon	19681858	19681991	1000	+	.	gene_id "MSTRG.109559"; transcript_id "MSTRG.109559.17"; exon_number "8";
chr20	StringTie	exon	19684176	19684336	1000	+	.	gene_id "MSTRG.109559"; transcript_id "MSTRG.109559.17"; exon_number "9";
chr20	StringTie	exon	19685100	19685361	1000	+	.	gene_id "MSTRG.109559"; transcript_id "MSTRG.109559.17"; exon_number "10";
chr20	StringTie	exon	19693259	19693425	1000	+	.	gene_id "MSTRG.109559"; transcript_id "MSTRG.109559.17"; exon_number "11";
chr20	StringTie	exon	19696797	19696911	1000	+	.	gene_id "MSTRG.109559"; transcript_id "MSTRG.109559.17"; exon_number "12";
chr20	StringTie	exon	19698568	19698680	1000	+	.	gene_id "MSTRG.109559"; transcript_id "MSTRG.109559.17"; exon_number "13";
chr20	StringTie	exon	19717528	19717593	1000	+	.	gene_id "MSTRG.109559"; transcript_id "MSTRG.109559.17"; exon_number "14";
chr20	StringTie	exon	19720991	19722933	1000	+	.	gene_id "MSTRG.109559"; transcript_id "MSTRG.109559.17"; exon_number "15";
chr20	StringTie	transcript	19551196	19586383	1000	+	.	gene_id "MSTRG.109559"; transcript_id "MSTRG.109559.18";
chr20	StringTie	exon	19551196	19551299	1000	+	.	gene_id "MSTRG.109559"; transcript_id "MSTRG.109559.18"; exon_number "1";
chr20	StringTie	exon	19580000	19580074	1000	+	.	gene_id "MSTRG.109559"; transcript_id "MSTRG.109559.18"; exon_number "2";
chr20	StringTie	exon	19584971	19585055	1000	+	.	gene_id "MSTRG.109559"; transcript_id "MSTRG.109559.18"; exon_number "3";
chr20	StringTie	exon	19585441	19585544	1000	+	.	gene_id "MSTRG.109559"; transcript_id "MSTRG.109559.18"; exon_number "4";
chr20	StringTie	exon	19586109	19586383	1000	+	.	gene_id "MSTRG.109559"; transcript_id "MSTRG.109559.18"; exon_number "5";
chr20	StringTie	transcript	19571901	19604449	1000	+	.	gene_id "MSTRG.109559"; transcript_id "MSTRG.109559.19";
chr20	StringTie	exon	19571901	19571960	1000	+	.	gene_id "MSTRG.109559"; transcript_id "MSTRG.109559.19"; exon_number "1";
chr20	StringTie	exon	19580000	19580074	1000	+	.	gene_id "MSTRG.109559"; transcript_id "MSTRG.109559.19"; exon_number "2";
chr20	StringTie	exon	19584971	19585055	1000	+	.	gene_id "MSTRG.109559"; transcript_id "MSTRG.109559.19"; exon_number "3";
chr20	StringTie	exon	19585441	19585544	1000	+	.	gene_id "MSTRG.109559"; transcript_id "MSTRG.109559.19"; exon_number "4";
chr20	StringTie	exon	19602476	19602537	1000	+	.	gene_id "MSTRG.109559"; transcript_id "MSTRG.109559.19"; exon_number "5";
chr20	StringTie	exon	19603388	19604449	1000	+	.	gene_id "MSTRG.109559"; transcript_id "MSTRG.109559.19"; exon_number "6";
chr20	StringTie	transcript	19199698	19210215	1000	+	.	gene_id "MSTRG.109559"; transcript_id "MSTRG.109559.2";
chr20	StringTie	exon	19199698	19199803	1000	+	.	gene_id "MSTRG.109559"; transcript_id "MSTRG.109559.2"; exon_number "1";
chr20	StringTie	exon	19201270	19201790	1000	+	.	gene_id "MSTRG.109559"; transcript_id "MSTRG.109559.2"; exon_number "2";
chr20	StringTie	exon	19203938	19210215	1000	+	.	gene_id "MSTRG.109559"; transcript_id "MSTRG.109559.2"; exon_number "3";
chr20	StringTie	transcript	19579913	19598750	1000	+	.	gene_id "MSTRG.109559"; transcript_id "MSTRG.109559.20";
chr20	StringTie	exon	19579913	19580074	1000	+	.	gene_id "MSTRG.109559"; transcript_id "MSTRG.109559.20"; exon_number "1";
chr20	StringTie	exon	19584971	19585055	1000	+	.	gene_id "MSTRG.109559"; transcript_id "MSTRG.109559.20"; exon_number "2";
chr20	StringTie	exon	19585441	19585544	1000	+	.	gene_id "MSTRG.109559"; transcript_id "MSTRG.109559.20"; exon_number "3";
chr20	StringTie	exon	19598175	19598750	1000	+	.	gene_id "MSTRG.109559"; transcript_id "MSTRG.109559.20"; exon_number "4";
chr20	StringTie	transcript	19580000	19590821	1000	+	.	gene_id "MSTRG.109559"; transcript_id "MSTRG.109559.21";
chr20	StringTie	exon	19580000	19580074	1000	+	.	gene_id "MSTRG.109559"; transcript_id "MSTRG.109559.21"; exon_number "1";
chr20	StringTie	exon	19584971	19585055	1000	+	.	gene_id "MSTRG.109559"; transcript_id "MSTRG.109559.21"; exon_number "2";
chr20	StringTie	exon	19585441	19585544	1000	+	.	gene_id "MSTRG.109559"; transcript_id "MSTRG.109559.21"; exon_number "3";
chr20	StringTie	exon	19590758	19590821	1000	+	.	gene_id "MSTRG.109559"; transcript_id "MSTRG.109559.21"; exon_number "4";
chr20	StringTie	transcript	19580000	19586810	1000	+	.	gene_id "MSTRG.109559"; transcript_id "MSTRG.109559.22";
chr20	StringTie	exon	19580000	19580074	1000	+	.	gene_id "MSTRG.109559"; transcript_id "MSTRG.109559.22"; exon_number "1";
chr20	StringTie	exon	19584971	19585055	1000	+	.	gene_id "MSTRG.109559"; transcript_id "MSTRG.109559.22"; exon_number "2";
chr20	StringTie	exon	19585441	19585544	1000	+	.	gene_id "MSTRG.109559"; transcript_id "MSTRG.109559.22"; exon_number "3";
chr20	StringTie	exon	19586624	19586810	1000	+	.	gene_id "MSTRG.109559"; transcript_id "MSTRG.109559.22"; exon_number "4";
chr20	StringTie	transcript	19580000	19603662	1000	+	.	gene_id "MSTRG.109559"; transcript_id "MSTRG.109559.23";
chr20	StringTie	exon	19580000	19580074	1000	+	.	gene_id "MSTRG.109559"; transcript_id "MSTRG.109559.23"; exon_number "1";
chr20	StringTie	exon	19584971	19585055	1000	+	.	gene_id "MSTRG.109559"; transcript_id "MSTRG.109559.23"; exon_number "2";
chr20	StringTie	exon	19585441	19585544	1000	+	.	gene_id "MSTRG.109559"; transcript_id "MSTRG.109559.23"; exon_number "3";
chr20	StringTie	exon	19603565	19603662	1000	+	.	gene_id "MSTRG.109559"; transcript_id "MSTRG.109559.23"; exon_number "4";
chr20	StringTie	transcript	19580000	19603584	1000	+	.	gene_id "MSTRG.109559"; transcript_id "MSTRG.109559.24";
chr20	StringTie	exon	19580000	19580074	1000	+	.	gene_id "MSTRG.109559"; transcript_id "MSTRG.109559.24"; exon_number "1";
chr20	StringTie	exon	19584971	19585055	1000	+	.	gene_id "MSTRG.109559"; transcript_id "MSTRG.109559.24"; exon_number "2";
chr20	StringTie	exon	19585441	19585544	1000	+	.	gene_id "MSTRG.109559"; transcript_id "MSTRG.109559.24"; exon_number "3";
chr20	StringTie	exon	19603568	19603584	1000	+	.	gene_id "MSTRG.109559"; transcript_id "MSTRG.109559.24"; exon_number "4";
chr20	StringTie	transcript	19580000	19587800	1000	+	.	gene_id "MSTRG.109559"; transcript_id "MSTRG.109559.25";
chr20	StringTie	exon	19580000	19580074	1000	+	.	gene_id "MSTRG.109559"; transcript_id "MSTRG.109559.25"; exon_number "1";
chr20	StringTie	exon	19584971	19585055	1000	+	.	gene_id "MSTRG.109559"; transcript_id "MSTRG.109559.25"; exon_number "2";
chr20	StringTie	exon	19585441	19585544	1000	+	.	gene_id "MSTRG.109559"; transcript_id "MSTRG.109559.25"; exon_number "3";
chr20	StringTie	exon	19587772	19587800	1000	+	.	gene_id "MSTRG.109559"; transcript_id "MSTRG.109559.25"; exon_number "4";
chr20	StringTie	transcript	19580001	19599801	1000	+	.	gene_id "MSTRG.109559"; transcript_id "MSTRG.109559.26";
chr20	StringTie	exon	19580001	19580074	1000	+	.	gene_id "MSTRG.109559"; transcript_id "MSTRG.109559.26"; exon_number "1";
chr20	StringTie	exon	19584971	19585055	1000	+	.	gene_id "MSTRG.109559"; transcript_id "MSTRG.109559.26"; exon_number "2";
chr20	StringTie	exon	19585441	19585544	1000	+	.	gene_id "MSTRG.109559"; transcript_id "MSTRG.109559.26"; exon_number "3";
chr20	StringTie	exon	19599774	19599801	1000	+	.	gene_id "MSTRG.109559"; transcript_id "MSTRG.109559.26"; exon_number "4";
chr20	StringTie	transcript	19631875	19723579	1000	+	.	gene_id "MSTRG.109559"; transcript_id "MSTRG.109559.27";
chr20	StringTie	exon	19631875	19632217	1000	+	.	gene_id "MSTRG.109559"; transcript_id "MSTRG.109559.27"; exon_number "1";
chr20	StringTie	exon	19654062	19654136	1000	+	.	gene_id "MSTRG.109559"; transcript_id "MSTRG.109559.27"; exon_number "2";
chr20	StringTie	exon	19665864	19665889	1000	+	.	gene_id "MSTRG.109559"; transcript_id "MSTRG.109559.27"; exon_number "3";
chr20	StringTie	exon	19673601	19673654	1000	+	.	gene_id "MSTRG.109559"; transcript_id "MSTRG.109559.27"; exon_number "4";
chr20	StringTie	exon	19681858	19681991	1000	+	.	gene_id "MSTRG.109559"; transcript_id "MSTRG.109559.27"; exon_number "5";
chr20	StringTie	exon	19684176	19684336	1000	+	.	gene_id "MSTRG.109559"; transcript_id "MSTRG.109559.27"; exon_number "6";
chr20	StringTie	exon	19685100	19685361	1000	+	.	gene_id "MSTRG.109559"; transcript_id "MSTRG.109559.27"; exon_number "7";
chr20	StringTie	exon	19693259	19693425	1000	+	.	gene_id "MSTRG.109559"; transcript_id "MSTRG.109559.27"; exon_number "8";
chr20	StringTie	exon	19696797	19696911	1000	+	.	gene_id "MSTRG.109559"; transcript_id "MSTRG.109559.27"; exon_number "9";
chr20	StringTie	exon	19698568	19698680	1000	+	.	gene_id "MSTRG.109559"; transcript_id "MSTRG.109559.27"; exon_number "10";
chr20	StringTie	exon	19717528	19717593	1000	+	.	gene_id "MSTRG.109559"; transcript_id "MSTRG.109559.27"; exon_number "11";
chr20	StringTie	exon	19720991	19723579	1000	+	.	gene_id "MSTRG.109559"; transcript_id "MSTRG.109559.27"; exon_number "12";
chr20	StringTie	transcript	19632162	19726245	1000	+	.	gene_id "MSTRG.109559"; transcript_id "MSTRG.109559.28";
chr20	StringTie	exon	19632162	19632217	1000	+	.	gene_id "MSTRG.109559"; transcript_id "MSTRG.109559.28"; exon_number "1";
chr20	StringTie	exon	19654062	19654136	1000	+	.	gene_id "MSTRG.109559"; transcript_id "MSTRG.109559.28"; exon_number "2";
chr20	StringTie	exon	19665864	19665889	1000	+	.	gene_id "MSTRG.109559"; transcript_id "MSTRG.109559.28"; exon_number "3";
chr20	StringTie	exon	19673601	19673654	1000	+	.	gene_id "MSTRG.109559"; transcript_id "MSTRG.109559.28"; exon_number "4";
chr20	StringTie	exon	19681858	19681991	1000	+	.	gene_id "MSTRG.109559"; transcript_id "MSTRG.109559.28"; exon_number "5";
chr20	StringTie	exon	19683913	19683960	1000	+	.	gene_id "MSTRG.109559"; transcript_id "MSTRG.109559.28"; exon_number "6";
chr20	StringTie	exon	19684176	19684336	1000	+	.	gene_id "MSTRG.109559"; transcript_id "MSTRG.109559.28"; exon_number "7";
chr20	StringTie	exon	19685100	19685361	1000	+	.	gene_id "MSTRG.109559"; transcript_id "MSTRG.109559.28"; exon_number "8";
chr20	StringTie	exon	19693259	19693425	1000	+	.	gene_id "MSTRG.109559"; transcript_id "MSTRG.109559.28"; exon_number "9";
chr20	StringTie	exon	19696797	19696911	1000	+	.	gene_id "MSTRG.109559"; transcript_id "MSTRG.109559.28"; exon_number "10";
chr20	StringTie	exon	19698568	19698680	1000	+	.	gene_id "MSTRG.109559"; transcript_id "MSTRG.109559.28"; exon_number "11";
chr20	StringTie	exon	19717528	19717593	1000	+	.	gene_id "MSTRG.109559"; transcript_id "MSTRG.109559.28"; exon_number "12";
chr20	StringTie	exon	19720991	19726245	1000	+	.	gene_id "MSTRG.109559"; transcript_id "MSTRG.109559.28"; exon_number "13";
chr20	StringTie	transcript	19640066	19723031	1000	+	.	gene_id "MSTRG.109559"; transcript_id "MSTRG.109559.29";
chr20	StringTie	exon	19640066	19640204	1000	+	.	gene_id "MSTRG.109559"; transcript_id "MSTRG.109559.29"; exon_number "1";
chr20	StringTie	exon	19654062	19654136	1000	+	.	gene_id "MSTRG.109559"; transcript_id "MSTRG.109559.29"; exon_number "2";
chr20	StringTie	exon	19665864	19665889	1000	+	.	gene_id "MSTRG.109559"; transcript_id "MSTRG.109559.29"; exon_number "3";
chr20	StringTie	exon	19673601	19673654	1000	+	.	gene_id "MSTRG.109559"; transcript_id "MSTRG.109559.29"; exon_number "4";
chr20	StringTie	exon	19681858	19681991	1000	+	.	gene_id "MSTRG.109559"; transcript_id "MSTRG.109559.29"; exon_number "5";
chr20	StringTie	exon	19684176	19684336	1000	+	.	gene_id "MSTRG.109559"; transcript_id "MSTRG.109559.29"; exon_number "6";
chr20	StringTie	exon	19685100	19685361	1000	+	.	gene_id "MSTRG.109559"; transcript_id "MSTRG.109559.29"; exon_number "7";
chr20	StringTie	exon	19693259	19693425	1000	+	.	gene_id "MSTRG.109559"; transcript_id "MSTRG.109559.29"; exon_number "8";
chr20	StringTie	exon	19696797	19696911	1000	+	.	gene_id "MSTRG.109559"; transcript_id "MSTRG.109559.29"; exon_number "9";
chr20	StringTie	exon	19698568	19698680	1000	+	.	gene_id "MSTRG.109559"; transcript_id "MSTRG.109559.29"; exon_number "10";
chr20	StringTie	exon	19717528	19717593	1000	+	.	gene_id "MSTRG.109559"; transcript_id "MSTRG.109559.29"; exon_number "11";
chr20	StringTie	exon	19720991	19723031	1000	+	.	gene_id "MSTRG.109559"; transcript_id "MSTRG.109559.29"; exon_number "12";
chr20	StringTie	transcript	19211583	19235788	1000	+	.	gene_id "MSTRG.109559"; transcript_id "MSTRG.109559.3";
chr20	StringTie	exon	19211583	19212984	1000	+	.	gene_id "MSTRG.109559"; transcript_id "MSTRG.109559.3"; exon_number "1";
chr20	StringTie	exon	19234104	19235788	1000	+	.	gene_id "MSTRG.109559"; transcript_id "MSTRG.109559.3"; exon_number "2";
chr20	StringTie	transcript	19640894	19722972	1000	+	.	gene_id "MSTRG.109559"; transcript_id "MSTRG.109559.30";
chr20	StringTie	exon	19640894	19642534	1000	+	.	gene_id "MSTRG.109559"; transcript_id "MSTRG.109559.30"; exon_number "1";
chr20	StringTie	exon	19654062	19654136	1000	+	.	gene_id "MSTRG.109559"; transcript_id "MSTRG.109559.30"; exon_number "2";
chr20	StringTie	exon	19665864	19665889	1000	+	.	gene_id "MSTRG.109559"; transcript_id "MSTRG.109559.30"; exon_number "3";
chr20	StringTie	exon	19673601	19673654	1000	+	.	gene_id "MSTRG.109559"; transcript_id "MSTRG.109559.30"; exon_number "4";
chr20	StringTie	exon	19681858	19681991	1000	+	.	gene_id "MSTRG.109559"; transcript_id "MSTRG.109559.30"; exon_number "5";
chr20	StringTie	exon	19684176	19684336	1000	+	.	gene_id "MSTRG.109559"; transcript_id "MSTRG.109559.30"; exon_number "6";
chr20	StringTie	exon	19685100	19685361	1000	+	.	gene_id "MSTRG.109559"; transcript_id "MSTRG.109559.30"; exon_number "7";
chr20	StringTie	exon	19693259	19693425	1000	+	.	gene_id "MSTRG.109559"; transcript_id "MSTRG.109559.30"; exon_number "8";
chr20	StringTie	exon	19696797	19696911	1000	+	.	gene_id "MSTRG.109559"; transcript_id "MSTRG.109559.30"; exon_number "9";
chr20	StringTie	exon	19698568	19698680	1000	+	.	gene_id "MSTRG.109559"; transcript_id "MSTRG.109559.30"; exon_number "10";
chr20	StringTie	exon	19717528	19717593	1000	+	.	gene_id "MSTRG.109559"; transcript_id "MSTRG.109559.30"; exon_number "11";
chr20	StringTie	exon	19720991	19722972	1000	+	.	gene_id "MSTRG.109559"; transcript_id "MSTRG.109559.30"; exon_number "12";
chr20	StringTie	transcript	19653394	19726244	1000	+	.	gene_id "MSTRG.109559"; transcript_id "MSTRG.109559.31";
chr20	StringTie	exon	19653394	19653587	1000	+	.	gene_id "MSTRG.109559"; transcript_id "MSTRG.109559.31"; exon_number "1";
chr20	StringTie	exon	19654062	19654136	1000	+	.	gene_id "MSTRG.109559"; transcript_id "MSTRG.109559.31"; exon_number "2";
chr20	StringTie	exon	19665864	19665889	1000	+	.	gene_id "MSTRG.109559"; transcript_id "MSTRG.109559.31"; exon_number "3";
chr20	StringTie	exon	19673601	19673654	1000	+	.	gene_id "MSTRG.109559"; transcript_id "MSTRG.109559.31"; exon_number "4";
chr20	StringTie	exon	19681858	19681991	1000	+	.	gene_id "MSTRG.109559"; transcript_id "MSTRG.109559.31"; exon_number "5";
chr20	StringTie	exon	19684176	19684336	1000	+	.	gene_id "MSTRG.109559"; transcript_id "MSTRG.109559.31"; exon_number "6";
chr20	StringTie	exon	19685100	19685361	1000	+	.	gene_id "MSTRG.109559"; transcript_id "MSTRG.109559.31"; exon_number "7";
chr20	StringTie	exon	19693259	19693425	1000	+	.	gene_id "MSTRG.109559"; transcript_id "MSTRG.109559.31"; exon_number "8";
chr20	StringTie	exon	19696797	19696911	1000	+	.	gene_id "MSTRG.109559"; transcript_id "MSTRG.109559.31"; exon_number "9";
chr20	StringTie	exon	19698568	19698680	1000	+	.	gene_id "MSTRG.109559"; transcript_id "MSTRG.109559.31"; exon_number "10";
chr20	StringTie	exon	19717528	19717593	1000	+	.	gene_id "MSTRG.109559"; transcript_id "MSTRG.109559.31"; exon_number "11";
chr20	StringTie	exon	19720991	19726244	1000	+	.	gene_id "MSTRG.109559"; transcript_id "MSTRG.109559.31"; exon_number "12";
chr20	StringTie	transcript	19692720	19726250	1000	+	.	gene_id "MSTRG.109559"; transcript_id "MSTRG.109559.32";
chr20	StringTie	exon	19692720	19693039	1000	+	.	gene_id "MSTRG.109559"; transcript_id "MSTRG.109559.32"; exon_number "1";
chr20	StringTie	exon	19693259	19693425	1000	+	.	gene_id "MSTRG.109559"; transcript_id "MSTRG.109559.32"; exon_number "2";
chr20	StringTie	exon	19696797	19696911	1000	+	.	gene_id "MSTRG.109559"; transcript_id "MSTRG.109559.32"; exon_number "3";
chr20	StringTie	exon	19698568	19698680	1000	+	.	gene_id "MSTRG.109559"; transcript_id "MSTRG.109559.32"; exon_number "4";
chr20	StringTie	exon	19717528	19717593	1000	+	.	gene_id "MSTRG.109559"; transcript_id "MSTRG.109559.32"; exon_number "5";
chr20	StringTie	exon	19720991	19726250	1000	+	.	gene_id "MSTRG.109559"; transcript_id "MSTRG.109559.32"; exon_number "6";
chr20	StringTie	transcript	19212874	19408168	1000	+	.	gene_id "MSTRG.109559"; transcript_id "MSTRG.109559.6";
chr20	StringTie	exon	19212874	19212984	1000	+	.	gene_id "MSTRG.109559"; transcript_id "MSTRG.109559.6"; exon_number "1";
chr20	StringTie	exon	19280959	19281087	1000	+	.	gene_id "MSTRG.109559"; transcript_id "MSTRG.109559.6"; exon_number "2";
chr20	StringTie	exon	19407763	19408168	1000	+	.	gene_id "MSTRG.109559"; transcript_id "MSTRG.109559.6"; exon_number "3";
chr20	StringTie	transcript	19212876	19722896	1000	+	.	gene_id "MSTRG.109559"; transcript_id "MSTRG.109559.7";
chr20	StringTie	exon	19212876	19212984	1000	+	.	gene_id "MSTRG.109559"; transcript_id "MSTRG.109559.7"; exon_number "1";
chr20	StringTie	exon	19280959	19281087	1000	+	.	gene_id "MSTRG.109559"; transcript_id "MSTRG.109559.7"; exon_number "2";
chr20	StringTie	exon	19515488	19515564	1000	+	.	gene_id "MSTRG.109559"; transcript_id "MSTRG.109559.7"; exon_number "3";
chr20	StringTie	exon	19654062	19654136	1000	+	.	gene_id "MSTRG.109559"; transcript_id "MSTRG.109559.7"; exon_number "4";
chr20	StringTie	exon	19665864	19665889	1000	+	.	gene_id "MSTRG.109559"; transcript_id "MSTRG.109559.7"; exon_number "5";
chr20	StringTie	exon	19673601	19673654	1000	+	.	gene_id "MSTRG.109559"; transcript_id "MSTRG.109559.7"; exon_number "6";
chr20	StringTie	exon	19681858	19681991	1000	+	.	gene_id "MSTRG.109559"; transcript_id "MSTRG.109559.7"; exon_number "7";
chr20	StringTie	exon	19684176	19684336	1000	+	.	gene_id "MSTRG.109559"; transcript_id "MSTRG.109559.7"; exon_number "8";
chr20	StringTie	exon	19685100	19685361	1000	+	.	gene_id "MSTRG.109559"; transcript_id "MSTRG.109559.7"; exon_number "9";
chr20	StringTie	exon	19693259	19693425	1000	+	.	gene_id "MSTRG.109559"; transcript_id "MSTRG.109559.7"; exon_number "10";
chr20	StringTie	exon	19696797	19696911	1000	+	.	gene_id "MSTRG.109559"; transcript_id "MSTRG.109559.7"; exon_number "11";
chr20	StringTie	exon	19698568	19698680	1000	+	.	gene_id "MSTRG.109559"; transcript_id "MSTRG.109559.7"; exon_number "12";
chr20	StringTie	exon	19717528	19717593	1000	+	.	gene_id "MSTRG.109559"; transcript_id "MSTRG.109559.7"; exon_number "13";
chr20	StringTie	exon	19720991	19722896	1000	+	.	gene_id "MSTRG.109559"; transcript_id "MSTRG.109559.7"; exon_number "14";
chr20	StringTie	transcript	19257725	19289305	1000	+	.	gene_id "MSTRG.109559"; transcript_id "MSTRG.109559.8";
chr20	StringTie	exon	19257725	19257768	1000	+	.	gene_id "MSTRG.109559"; transcript_id "MSTRG.109559.8"; exon_number "1";
chr20	StringTie	exon	19280959	19281087	1000	+	.	gene_id "MSTRG.109559"; transcript_id "MSTRG.109559.8"; exon_number "2";
chr20	StringTie	exon	19285578	19289305	1000	+	.	gene_id "MSTRG.109559"; transcript_id "MSTRG.109559.8"; exon_number "3";
chr20	StringTie	transcript	19262464	19302719	1000	+	.	gene_id "MSTRG.109559"; transcript_id "MSTRG.109559.9";
chr20	StringTie	exon	19262464	19262632	1000	+	.	gene_id "MSTRG.109559"; transcript_id "MSTRG.109559.9"; exon_number "1";
chr20	StringTie	exon	19280959	19281087	1000	+	.	gene_id "MSTRG.109559"; transcript_id "MSTRG.109559.9"; exon_number "2";
chr20	StringTie	exon	19285578	19285724	1000	+	.	gene_id "MSTRG.109559"; transcript_id "MSTRG.109559.9"; exon_number "3";
chr20	StringTie	exon	19302574	19302719	1000	+	.	gene_id "MSTRG.109559"; transcript_id "MSTRG.109559.9"; exon_number "4";
chr1	StringTie	transcript	157565767	157565969	1000	.	.	gene_id "MSTRG.10956"; transcript_id "MSTRG.10956.1";
chr1	StringTie	exon	157565767	157565969	1000	.	.	gene_id "MSTRG.10956"; transcript_id "MSTRG.10956.1"; exon_number "1";
chr20	StringTie	transcript	19212852	19213477	1000	-	.	gene_id "MSTRG.109560"; transcript_id "ENST00000446849"; gene_name "RP11-97N19.2"; ref_gene_id "ENSG00000235996";
chr20	StringTie	exon	19212852	19212968	1000	-	.	gene_id "MSTRG.109560"; transcript_id "ENST00000446849"; exon_number "1"; gene_name "RP11-97N19.2"; ref_gene_id "ENSG00000235996";
chr20	StringTie	exon	19213229	19213477	1000	-	.	gene_id "MSTRG.109560"; transcript_id "ENST00000446849"; exon_number "2"; gene_name "RP11-97N19.2"; ref_gene_id "ENSG00000235996";
chr20	StringTie	transcript	19205252	19213477	1000	-	.	gene_id "MSTRG.109560"; transcript_id "MSTRG.109560.1";
chr20	StringTie	exon	19205252	19209969	1000	-	.	gene_id "MSTRG.109560"; transcript_id "MSTRG.109560.1"; exon_number "1";
chr20	StringTie	exon	19211629	19212968	1000	-	.	gene_id "MSTRG.109560"; transcript_id "MSTRG.109560.1"; exon_number "2";
chr20	StringTie	exon	19213229	19213477	1000	-	.	gene_id "MSTRG.109560"; transcript_id "MSTRG.109560.1"; exon_number "3";
chr20	StringTie	transcript	19211200	19212474	1000	-	.	gene_id "MSTRG.109560"; transcript_id "MSTRG.109560.10";
chr20	StringTie	exon	19211200	19211292	1000	-	.	gene_id "MSTRG.109560"; transcript_id "MSTRG.109560.10"; exon_number "1";
chr20	StringTie	exon	19211498	19212474	1000	-	.	gene_id "MSTRG.109560"; transcript_id "MSTRG.109560.10"; exon_number "2";
chr20	StringTie	transcript	19206155	19212587	1000	-	.	gene_id "MSTRG.109560"; transcript_id "MSTRG.109560.2";
chr20	StringTie	exon	19206155	19209969	1000	-	.	gene_id "MSTRG.109560"; transcript_id "MSTRG.109560.2"; exon_number "1";
chr20	StringTie	exon	19210064	19210220	1000	-	.	gene_id "MSTRG.109560"; transcript_id "MSTRG.109560.2"; exon_number "2";
chr20	StringTie	exon	19211629	19212587	1000	-	.	gene_id "MSTRG.109560"; transcript_id "MSTRG.109560.2"; exon_number "3";
chr20	StringTie	transcript	19206417	19212639	1000	-	.	gene_id "MSTRG.109560"; transcript_id "MSTRG.109560.3";
chr20	StringTie	exon	19206417	19209969	1000	-	.	gene_id "MSTRG.109560"; transcript_id "MSTRG.109560.3"; exon_number "1";
chr20	StringTie	exon	19210064	19210220	1000	-	.	gene_id "MSTRG.109560"; transcript_id "MSTRG.109560.3"; exon_number "2";
chr20	StringTie	exon	19210362	19210441	1000	-	.	gene_id "MSTRG.109560"; transcript_id "MSTRG.109560.3"; exon_number "3";
chr20	StringTie	exon	19211629	19212639	1000	-	.	gene_id "MSTRG.109560"; transcript_id "MSTRG.109560.3"; exon_number "4";
chr20	StringTie	transcript	19206738	19212494	1000	-	.	gene_id "MSTRG.109560"; transcript_id "MSTRG.109560.4";
chr20	StringTie	exon	19206738	19209969	1000	-	.	gene_id "MSTRG.109560"; transcript_id "MSTRG.109560.4"; exon_number "1";
chr20	StringTie	exon	19210064	19210441	1000	-	.	gene_id "MSTRG.109560"; transcript_id "MSTRG.109560.4"; exon_number "2";
chr20	StringTie	exon	19211498	19212494	1000	-	.	gene_id "MSTRG.109560"; transcript_id "MSTRG.109560.4"; exon_number "3";
chr20	StringTie	transcript	19206738	19212491	1000	-	.	gene_id "MSTRG.109560"; transcript_id "MSTRG.109560.5";
chr20	StringTie	exon	19206738	19209969	1000	-	.	gene_id "MSTRG.109560"; transcript_id "MSTRG.109560.5"; exon_number "1";
chr20	StringTie	exon	19210064	19210220	1000	-	.	gene_id "MSTRG.109560"; transcript_id "MSTRG.109560.5"; exon_number "2";
chr20	StringTie	exon	19210362	19210441	1000	-	.	gene_id "MSTRG.109560"; transcript_id "MSTRG.109560.5"; exon_number "3";
chr20	StringTie	exon	19211498	19212491	1000	-	.	gene_id "MSTRG.109560"; transcript_id "MSTRG.109560.5"; exon_number "4";
chr20	StringTie	transcript	19206891	19212555	1000	-	.	gene_id "MSTRG.109560"; transcript_id "MSTRG.109560.6";
chr20	StringTie	exon	19206891	19209969	1000	-	.	gene_id "MSTRG.109560"; transcript_id "MSTRG.109560.6"; exon_number "1";
chr20	StringTie	exon	19210064	19210220	1000	-	.	gene_id "MSTRG.109560"; transcript_id "MSTRG.109560.6"; exon_number "2";
chr20	StringTie	exon	19211498	19212555	1000	-	.	gene_id "MSTRG.109560"; transcript_id "MSTRG.109560.6"; exon_number "3";
chr20	StringTie	transcript	19206964	19212481	1000	-	.	gene_id "MSTRG.109560"; transcript_id "MSTRG.109560.7";
chr20	StringTie	exon	19206964	19209969	1000	-	.	gene_id "MSTRG.109560"; transcript_id "MSTRG.109560.7"; exon_number "1";
chr20	StringTie	exon	19210362	19212481	1000	-	.	gene_id "MSTRG.109560"; transcript_id "MSTRG.109560.7"; exon_number "2";
chr20	StringTie	transcript	19206979	19214342	1000	-	.	gene_id "MSTRG.109560"; transcript_id "MSTRG.109560.8";
chr20	StringTie	exon	19206979	19212968	1000	-	.	gene_id "MSTRG.109560"; transcript_id "MSTRG.109560.8"; exon_number "1";
chr20	StringTie	exon	19213229	19213822	1000	-	.	gene_id "MSTRG.109560"; transcript_id "MSTRG.109560.8"; exon_number "2";
chr20	StringTie	exon	19214061	19214342	1000	-	.	gene_id "MSTRG.109560"; transcript_id "MSTRG.109560.8"; exon_number "3";
chr20	StringTie	transcript	19207181	19212166	1000	-	.	gene_id "MSTRG.109560"; transcript_id "MSTRG.109560.9";
chr20	StringTie	exon	19207181	19209852	1000	-	.	gene_id "MSTRG.109560"; transcript_id "MSTRG.109560.9"; exon_number "1";
chr20	StringTie	exon	19209941	19209969	1000	-	.	gene_id "MSTRG.109560"; transcript_id "MSTRG.109560.9"; exon_number "2";
chr20	StringTie	exon	19210064	19210220	1000	-	.	gene_id "MSTRG.109560"; transcript_id "MSTRG.109560.9"; exon_number "3";
chr20	StringTie	exon	19211498	19212166	1000	-	.	gene_id "MSTRG.109560"; transcript_id "MSTRG.109560.9"; exon_number "4";
chr20	StringTie	transcript	19242302	19284596	1000	-	.	gene_id "MSTRG.109561"; transcript_id "ENST00000319682"; gene_name "RP5-1027G4.3"; ref_gene_id "ENSG00000179447";
chr20	StringTie	exon	19242302	19242574	1000	-	.	gene_id "MSTRG.109561"; transcript_id "ENST00000319682"; exon_number "1"; gene_name "RP5-1027G4.3"; ref_gene_id "ENSG00000179447";
chr20	StringTie	exon	19243877	19244288	1000	-	.	gene_id "MSTRG.109561"; transcript_id "ENST00000319682"; exon_number "2"; gene_name "RP5-1027G4.3"; ref_gene_id "ENSG00000179447";
chr20	StringTie	exon	19257629	19257695	1000	-	.	gene_id "MSTRG.109561"; transcript_id "ENST00000319682"; exon_number "3"; gene_name "RP5-1027G4.3"; ref_gene_id "ENSG00000179447";
chr20	StringTie	exon	19261709	19261873	1000	-	.	gene_id "MSTRG.109561"; transcript_id "ENST00000319682"; exon_number "4"; gene_name "RP5-1027G4.3"; ref_gene_id "ENSG00000179447";
chr20	StringTie	exon	19264078	19264153	1000	-	.	gene_id "MSTRG.109561"; transcript_id "ENST00000319682"; exon_number "5"; gene_name "RP5-1027G4.3"; ref_gene_id "ENSG00000179447";
chr20	StringTie	exon	19265733	19265999	1000	-	.	gene_id "MSTRG.109561"; transcript_id "ENST00000319682"; exon_number "6"; gene_name "RP5-1027G4.3"; ref_gene_id "ENSG00000179447";
chr20	StringTie	exon	19283139	19283215	1000	-	.	gene_id "MSTRG.109561"; transcript_id "ENST00000319682"; exon_number "7"; gene_name "RP5-1027G4.3"; ref_gene_id "ENSG00000179447";
chr20	StringTie	exon	19284145	19284596	1000	-	.	gene_id "MSTRG.109561"; transcript_id "ENST00000319682"; exon_number "8"; gene_name "RP5-1027G4.3"; ref_gene_id "ENSG00000179447";
chr20	StringTie	transcript	19356673	19363332	1000	+	.	gene_id "MSTRG.109562"; transcript_id "MSTRG.109562.1";
chr20	StringTie	exon	19356673	19356707	1000	+	.	gene_id "MSTRG.109562"; transcript_id "MSTRG.109562.1"; exon_number "1";
chr20	StringTie	exon	19360217	19363332	1000	+	.	gene_id "MSTRG.109562"; transcript_id "MSTRG.109562.1"; exon_number "2";
chr20	StringTie	transcript	19693209	19696770	1000	-	.	gene_id "MSTRG.109563"; transcript_id "ENST00000435992"; gene_name "RP4-718D20.3"; ref_gene_id "ENSG00000232675";
chr20	StringTie	exon	19693209	19693462	1000	-	.	gene_id "MSTRG.109563"; transcript_id "ENST00000435992"; exon_number "1"; gene_name "RP4-718D20.3"; ref_gene_id "ENSG00000232675";
chr20	StringTie	exon	19696616	19696770	1000	-	.	gene_id "MSTRG.109563"; transcript_id "ENST00000435992"; exon_number "2"; gene_name "RP4-718D20.3"; ref_gene_id "ENSG00000232675";
chr20	StringTie	transcript	19693267	19696794	1000	-	.	gene_id "MSTRG.109563"; transcript_id "ENST00000593770"; gene_name "RP4-718D20.3"; ref_gene_id "ENSG00000232675";
chr20	StringTie	exon	19693267	19693462	1000	-	.	gene_id "MSTRG.109563"; transcript_id "ENST00000593770"; exon_number "1"; gene_name "RP4-718D20.3"; ref_gene_id "ENSG00000232675";
chr20	StringTie	exon	19696318	19696794	1000	-	.	gene_id "MSTRG.109563"; transcript_id "ENST00000593770"; exon_number "2"; gene_name "RP4-718D20.3"; ref_gene_id "ENSG00000232675";
chr20	StringTie	transcript	19693267	19696727	1000	-	.	gene_id "MSTRG.109563"; transcript_id "ENST00000598694"; gene_name "RP4-718D20.3"; ref_gene_id "ENSG00000232675";
chr20	StringTie	exon	19693267	19693462	1000	-	.	gene_id "MSTRG.109563"; transcript_id "ENST00000598694"; exon_number "1"; gene_name "RP4-718D20.3"; ref_gene_id "ENSG00000232675";
chr20	StringTie	exon	19694685	19694924	1000	-	.	gene_id "MSTRG.109563"; transcript_id "ENST00000598694"; exon_number "2"; gene_name "RP4-718D20.3"; ref_gene_id "ENSG00000232675";
chr20	StringTie	exon	19695436	19695516	1000	-	.	gene_id "MSTRG.109563"; transcript_id "ENST00000598694"; exon_number "3"; gene_name "RP4-718D20.3"; ref_gene_id "ENSG00000232675";
chr20	StringTie	exon	19696544	19696727	1000	-	.	gene_id "MSTRG.109563"; transcript_id "ENST00000598694"; exon_number "4"; gene_name "RP4-718D20.3"; ref_gene_id "ENSG00000232675";
chr20	StringTie	transcript	19693212	19696769	1000	-	.	gene_id "MSTRG.109563"; transcript_id "ENST00000600889"; gene_name "RP4-718D20.3"; ref_gene_id "ENSG00000232675";
chr20	StringTie	exon	19693212	19693462	1000	-	.	gene_id "MSTRG.109563"; transcript_id "ENST00000600889"; exon_number "1"; gene_name "RP4-718D20.3"; ref_gene_id "ENSG00000232675";
chr20	StringTie	exon	19696544	19696769	1000	-	.	gene_id "MSTRG.109563"; transcript_id "ENST00000600889"; exon_number "2"; gene_name "RP4-718D20.3"; ref_gene_id "ENSG00000232675";
chr20	StringTie	transcript	19693292	19695693	1000	-	.	gene_id "MSTRG.109563"; transcript_id "ENST00000608187"; gene_name "RP4-718D20.3"; ref_gene_id "ENSG00000232675";
chr20	StringTie	exon	19693292	19693462	1000	-	.	gene_id "MSTRG.109563"; transcript_id "ENST00000608187"; exon_number "1"; gene_name "RP4-718D20.3"; ref_gene_id "ENSG00000232675";
chr20	StringTie	exon	19694685	19694924	1000	-	.	gene_id "MSTRG.109563"; transcript_id "ENST00000608187"; exon_number "2"; gene_name "RP4-718D20.3"; ref_gene_id "ENSG00000232675";
chr20	StringTie	exon	19695436	19695693	1000	-	.	gene_id "MSTRG.109563"; transcript_id "ENST00000608187"; exon_number "3"; gene_name "RP4-718D20.3"; ref_gene_id "ENSG00000232675";
chr20	StringTie	transcript	19693292	19694685	1000	-	.	gene_id "MSTRG.109563"; transcript_id "ENST00000608476"; gene_name "RP4-718D20.3"; ref_gene_id "ENSG00000232675";
chr20	StringTie	exon	19693292	19693462	1000	-	.	gene_id "MSTRG.109563"; transcript_id "ENST00000608476"; exon_number "1"; gene_name "RP4-718D20.3"; ref_gene_id "ENSG00000232675";
chr20	StringTie	exon	19693603	19694685	1000	-	.	gene_id "MSTRG.109563"; transcript_id "ENST00000608476"; exon_number "2"; gene_name "RP4-718D20.3"; ref_gene_id "ENSG00000232675";
chr20	StringTie	transcript	19693292	19694207	1000	-	.	gene_id "MSTRG.109563"; transcript_id "ENST00000609610"; gene_name "RP4-718D20.3"; ref_gene_id "ENSG00000232675";
chr20	StringTie	exon	19693292	19693462	1000	-	.	gene_id "MSTRG.109563"; transcript_id "ENST00000609610"; exon_number "1"; gene_name "RP4-718D20.3"; ref_gene_id "ENSG00000232675";
chr20	StringTie	exon	19693552	19694207	1000	-	.	gene_id "MSTRG.109563"; transcript_id "ENST00000609610"; exon_number "2"; gene_name "RP4-718D20.3"; ref_gene_id "ENSG00000232675";
chr20	StringTie	transcript	19693292	19697576	1000	-	.	gene_id "MSTRG.109563"; transcript_id "ENST00000609846"; gene_name "RP4-718D20.3"; ref_gene_id "ENSG00000232675";
chr20	StringTie	exon	19693292	19693462	1000	-	.	gene_id "MSTRG.109563"; transcript_id "ENST00000609846"; exon_number "1"; gene_name "RP4-718D20.3"; ref_gene_id "ENSG00000232675";
chr20	StringTie	exon	19697475	19697576	1000	-	.	gene_id "MSTRG.109563"; transcript_id "ENST00000609846"; exon_number "2"; gene_name "RP4-718D20.3"; ref_gene_id "ENSG00000232675";
chr20	StringTie	transcript	19726601	19727098	1000	.	.	gene_id "MSTRG.109564"; transcript_id "MSTRG.109564.1";
chr20	StringTie	exon	19726601	19727098	1000	.	.	gene_id "MSTRG.109564"; transcript_id "MSTRG.109564.1"; exon_number "1";
chr20	StringTie	transcript	18507555	18561122	1000	+	.	gene_id "MSTRG.109565"; transcript_id "ENST00000262544"; gene_name "SEC23B"; ref_gene_id "ENSG00000101310";
chr20	StringTie	exon	18507555	18508030	1000	+	.	gene_id "MSTRG.109565"; transcript_id "ENST00000262544"; exon_number "1"; gene_name "SEC23B"; ref_gene_id "ENSG00000101310";
chr20	StringTie	exon	18510822	18511056	1000	+	.	gene_id "MSTRG.109565"; transcript_id "ENST00000262544"; exon_number "2"; gene_name "SEC23B"; ref_gene_id "ENSG00000101310";
chr20	StringTie	exon	18512225	18512282	1000	+	.	gene_id "MSTRG.109565"; transcript_id "ENST00000262544"; exon_number "3"; gene_name "SEC23B"; ref_gene_id "ENSG00000101310";
chr20	StringTie	exon	18515650	18515736	1000	+	.	gene_id "MSTRG.109565"; transcript_id "ENST00000262544"; exon_number "4"; gene_name "SEC23B"; ref_gene_id "ENSG00000101310";
chr20	StringTie	exon	18524433	18524669	1000	+	.	gene_id "MSTRG.109565"; transcript_id "ENST00000262544"; exon_number "5"; gene_name "SEC23B"; ref_gene_id "ENSG00000101310";
chr20	StringTie	exon	18524935	18525020	1000	+	.	gene_id "MSTRG.109565"; transcript_id "ENST00000262544"; exon_number "6"; gene_name "SEC23B"; ref_gene_id "ENSG00000101310";
chr20	StringTie	exon	18525788	18525932	1000	+	.	gene_id "MSTRG.109565"; transcript_id "ENST00000262544"; exon_number "7"; gene_name "SEC23B"; ref_gene_id "ENSG00000101310";
chr20	StringTie	exon	18526373	18526531	1000	+	.	gene_id "MSTRG.109565"; transcript_id "ENST00000262544"; exon_number "8"; gene_name "SEC23B"; ref_gene_id "ENSG00000101310";
chr20	StringTie	exon	18527496	18527611	1000	+	.	gene_id "MSTRG.109565"; transcript_id "ENST00000262544"; exon_number "9"; gene_name "SEC23B"; ref_gene_id "ENSG00000101310";
chr20	StringTie	exon	18530680	18530803	1000	+	.	gene_id "MSTRG.109565"; transcript_id "ENST00000262544"; exon_number "10"; gene_name "SEC23B"; ref_gene_id "ENSG00000101310";
chr20	StringTie	exon	18532664	18532744	1000	+	.	gene_id "MSTRG.109565"; transcript_id "ENST00000262544"; exon_number "11"; gene_name "SEC23B"; ref_gene_id "ENSG00000101310";
chr20	StringTie	exon	18535653	18535742	1000	+	.	gene_id "MSTRG.109565"; transcript_id "ENST00000262544"; exon_number "12"; gene_name "SEC23B"; ref_gene_id "ENSG00000101310";
chr20	StringTie	exon	18542296	18542402	1000	+	.	gene_id "MSTRG.109565"; transcript_id "ENST00000262544"; exon_number "13"; gene_name "SEC23B"; ref_gene_id "ENSG00000101310";
chr20	StringTie	exon	18543019	18543172	1000	+	.	gene_id "MSTRG.109565"; transcript_id "ENST00000262544"; exon_number "14"; gene_name "SEC23B"; ref_gene_id "ENSG00000101310";
chr20	StringTie	exon	18545956	18546033	1000	+	.	gene_id "MSTRG.109565"; transcript_id "ENST00000262544"; exon_number "15"; gene_name "SEC23B"; ref_gene_id "ENSG00000101310";
chr20	StringTie	exon	18548609	18548770	1000	+	.	gene_id "MSTRG.109565"; transcript_id "ENST00000262544"; exon_number "16"; gene_name "SEC23B"; ref_gene_id "ENSG00000101310";
chr20	StringTie	exon	18551089	18551175	1000	+	.	gene_id "MSTRG.109565"; transcript_id "ENST00000262544"; exon_number "17"; gene_name "SEC23B"; ref_gene_id "ENSG00000101310";
chr20	StringTie	exon	18554235	18554390	1000	+	.	gene_id "MSTRG.109565"; transcript_id "ENST00000262544"; exon_number "18"; gene_name "SEC23B"; ref_gene_id "ENSG00000101310";
chr20	StringTie	exon	18555108	18555173	1000	+	.	gene_id "MSTRG.109565"; transcript_id "ENST00000262544"; exon_number "19"; gene_name "SEC23B"; ref_gene_id "ENSG00000101310";
chr20	StringTie	exon	18560651	18561122	1000	+	.	gene_id "MSTRG.109565"; transcript_id "ENST00000262544"; exon_number "20"; gene_name "SEC23B"; ref_gene_id "ENSG00000101310";
chr20	StringTie	transcript	18507555	18561415	1000	+	.	gene_id "MSTRG.109565"; transcript_id "ENST00000336714"; gene_name "SEC23B"; ref_gene_id "ENSG00000101310";
chr20	StringTie	exon	18507555	18507972	1000	+	.	gene_id "MSTRG.109565"; transcript_id "ENST00000336714"; exon_number "1"; gene_name "SEC23B"; ref_gene_id "ENSG00000101310";
chr20	StringTie	exon	18510822	18511056	1000	+	.	gene_id "MSTRG.109565"; transcript_id "ENST00000336714"; exon_number "2"; gene_name "SEC23B"; ref_gene_id "ENSG00000101310";
chr20	StringTie	exon	18512225	18512282	1000	+	.	gene_id "MSTRG.109565"; transcript_id "ENST00000336714"; exon_number "3"; gene_name "SEC23B"; ref_gene_id "ENSG00000101310";
chr20	StringTie	exon	18515650	18515736	1000	+	.	gene_id "MSTRG.109565"; transcript_id "ENST00000336714"; exon_number "4"; gene_name "SEC23B"; ref_gene_id "ENSG00000101310";
chr20	StringTie	exon	18524433	18524669	1000	+	.	gene_id "MSTRG.109565"; transcript_id "ENST00000336714"; exon_number "5"; gene_name "SEC23B"; ref_gene_id "ENSG00000101310";
chr20	StringTie	exon	18524935	18525020	1000	+	.	gene_id "MSTRG.109565"; transcript_id "ENST00000336714"; exon_number "6"; gene_name "SEC23B"; ref_gene_id "ENSG00000101310";
chr20	StringTie	exon	18525788	18525932	1000	+	.	gene_id "MSTRG.109565"; transcript_id "ENST00000336714"; exon_number "7"; gene_name "SEC23B"; ref_gene_id "ENSG00000101310";
chr20	StringTie	exon	18526373	18526531	1000	+	.	gene_id "MSTRG.109565"; transcript_id "ENST00000336714"; exon_number "8"; gene_name "SEC23B"; ref_gene_id "ENSG00000101310";
chr20	StringTie	exon	18527496	18527611	1000	+	.	gene_id "MSTRG.109565"; transcript_id "ENST00000336714"; exon_number "9"; gene_name "SEC23B"; ref_gene_id "ENSG00000101310";
chr20	StringTie	exon	18530680	18530803	1000	+	.	gene_id "MSTRG.109565"; transcript_id "ENST00000336714"; exon_number "10"; gene_name "SEC23B"; ref_gene_id "ENSG00000101310";
chr20	StringTie	exon	18532664	18532744	1000	+	.	gene_id "MSTRG.109565"; transcript_id "ENST00000336714"; exon_number "11"; gene_name "SEC23B"; ref_gene_id "ENSG00000101310";
chr20	StringTie	exon	18535653	18535742	1000	+	.	gene_id "MSTRG.109565"; transcript_id "ENST00000336714"; exon_number "12"; gene_name "SEC23B"; ref_gene_id "ENSG00000101310";
chr20	StringTie	exon	18542296	18542402	1000	+	.	gene_id "MSTRG.109565"; transcript_id "ENST00000336714"; exon_number "13"; gene_name "SEC23B"; ref_gene_id "ENSG00000101310";
chr20	StringTie	exon	18543019	18543172	1000	+	.	gene_id "MSTRG.109565"; transcript_id "ENST00000336714"; exon_number "14"; gene_name "SEC23B"; ref_gene_id "ENSG00000101310";
chr20	StringTie	exon	18545956	18546033	1000	+	.	gene_id "MSTRG.109565"; transcript_id "ENST00000336714"; exon_number "15"; gene_name "SEC23B"; ref_gene_id "ENSG00000101310";
chr20	StringTie	exon	18548609	18548770	1000	+	.	gene_id "MSTRG.109565"; transcript_id "ENST00000336714"; exon_number "16"; gene_name "SEC23B"; ref_gene_id "ENSG00000101310";
chr20	StringTie	exon	18551089	18551175	1000	+	.	gene_id "MSTRG.109565"; transcript_id "ENST00000336714"; exon_number "17"; gene_name "SEC23B"; ref_gene_id "ENSG00000101310";
chr20	StringTie	exon	18554235	18554390	1000	+	.	gene_id "MSTRG.109565"; transcript_id "ENST00000336714"; exon_number "18"; gene_name "SEC23B"; ref_gene_id "ENSG00000101310";
chr20	StringTie	exon	18555108	18555173	1000	+	.	gene_id "MSTRG.109565"; transcript_id "ENST00000336714"; exon_number "19"; gene_name "SEC23B"; ref_gene_id "ENSG00000101310";
chr20	StringTie	exon	18560651	18561415	1000	+	.	gene_id "MSTRG.109565"; transcript_id "ENST00000336714"; exon_number "20"; gene_name "SEC23B"; ref_gene_id "ENSG00000101310";
chr20	StringTie	transcript	18587893	18763917	1000	+	.	gene_id "MSTRG.109565"; transcript_id "ENST00000377452"; gene_name "DTD1"; ref_gene_id "ENSG00000125821";
chr20	StringTie	exon	18587893	18588115	1000	+	.	gene_id "MSTRG.109565"; transcript_id "ENST00000377452"; exon_number "1"; gene_name "DTD1"; ref_gene_id "ENSG00000125821";
chr20	StringTie	exon	18593731	18593821	1000	+	.	gene_id "MSTRG.109565"; transcript_id "ENST00000377452"; exon_number "2"; gene_name "DTD1"; ref_gene_id "ENSG00000125821";
chr20	StringTie	exon	18596006	18596241	1000	+	.	gene_id "MSTRG.109565"; transcript_id "ENST00000377452"; exon_number "3"; gene_name "DTD1"; ref_gene_id "ENSG00000125821";
chr20	StringTie	exon	18628127	18628233	1000	+	.	gene_id "MSTRG.109565"; transcript_id "ENST00000377452"; exon_number "4"; gene_name "DTD1"; ref_gene_id "ENSG00000125821";
chr20	StringTie	exon	18744100	18744271	1000	+	.	gene_id "MSTRG.109565"; transcript_id "ENST00000377452"; exon_number "5"; gene_name "DTD1"; ref_gene_id "ENSG00000125821";
chr20	StringTie	exon	18763360	18763917	1000	+	.	gene_id "MSTRG.109565"; transcript_id "ENST00000377452"; exon_number "6"; gene_name "DTD1"; ref_gene_id "ENSG00000125821";
chr20	StringTie	transcript	18508062	18561415	1000	+	.	gene_id "MSTRG.109565"; transcript_id "ENST00000377465"; gene_name "SEC23B"; ref_gene_id "ENSG00000101310";
chr20	StringTie	exon	18508062	18508297	1000	+	.	gene_id "MSTRG.109565"; transcript_id "ENST00000377465"; exon_number "1"; gene_name "SEC23B"; ref_gene_id "ENSG00000101310";
chr20	StringTie	exon	18510822	18511056	1000	+	.	gene_id "MSTRG.109565"; transcript_id "ENST00000377465"; exon_number "2"; gene_name "SEC23B"; ref_gene_id "ENSG00000101310";
chr20	StringTie	exon	18512225	18512282	1000	+	.	gene_id "MSTRG.109565"; transcript_id "ENST00000377465"; exon_number "3"; gene_name "SEC23B"; ref_gene_id "ENSG00000101310";
chr20	StringTie	exon	18515650	18515736	1000	+	.	gene_id "MSTRG.109565"; transcript_id "ENST00000377465"; exon_number "4"; gene_name "SEC23B"; ref_gene_id "ENSG00000101310";
chr20	StringTie	exon	18524433	18524669	1000	+	.	gene_id "MSTRG.109565"; transcript_id "ENST00000377465"; exon_number "5"; gene_name "SEC23B"; ref_gene_id "ENSG00000101310";
chr20	StringTie	exon	18524935	18525020	1000	+	.	gene_id "MSTRG.109565"; transcript_id "ENST00000377465"; exon_number "6"; gene_name "SEC23B"; ref_gene_id "ENSG00000101310";
chr20	StringTie	exon	18525788	18525932	1000	+	.	gene_id "MSTRG.109565"; transcript_id "ENST00000377465"; exon_number "7"; gene_name "SEC23B"; ref_gene_id "ENSG00000101310";
chr20	StringTie	exon	18526373	18526531	1000	+	.	gene_id "MSTRG.109565"; transcript_id "ENST00000377465"; exon_number "8"; gene_name "SEC23B"; ref_gene_id "ENSG00000101310";
chr20	StringTie	exon	18527496	18527611	1000	+	.	gene_id "MSTRG.109565"; transcript_id "ENST00000377465"; exon_number "9"; gene_name "SEC23B"; ref_gene_id "ENSG00000101310";
chr20	StringTie	exon	18530680	18530803	1000	+	.	gene_id "MSTRG.109565"; transcript_id "ENST00000377465"; exon_number "10"; gene_name "SEC23B"; ref_gene_id "ENSG00000101310";
chr20	StringTie	exon	18532664	18532744	1000	+	.	gene_id "MSTRG.109565"; transcript_id "ENST00000377465"; exon_number "11"; gene_name "SEC23B"; ref_gene_id "ENSG00000101310";
chr20	StringTie	exon	18535653	18535742	1000	+	.	gene_id "MSTRG.109565"; transcript_id "ENST00000377465"; exon_number "12"; gene_name "SEC23B"; ref_gene_id "ENSG00000101310";
chr20	StringTie	exon	18542296	18542402	1000	+	.	gene_id "MSTRG.109565"; transcript_id "ENST00000377465"; exon_number "13"; gene_name "SEC23B"; ref_gene_id "ENSG00000101310";
chr20	StringTie	exon	18543019	18543172	1000	+	.	gene_id "MSTRG.109565"; transcript_id "ENST00000377465"; exon_number "14"; gene_name "SEC23B"; ref_gene_id "ENSG00000101310";
chr20	StringTie	exon	18545956	18546033	1000	+	.	gene_id "MSTRG.109565"; transcript_id "ENST00000377465"; exon_number "15"; gene_name "SEC23B"; ref_gene_id "ENSG00000101310";
chr20	StringTie	exon	18548609	18548770	1000	+	.	gene_id "MSTRG.109565"; transcript_id "ENST00000377465"; exon_number "16"; gene_name "SEC23B"; ref_gene_id "ENSG00000101310";
chr20	StringTie	exon	18551089	18551175	1000	+	.	gene_id "MSTRG.109565"; transcript_id "ENST00000377465"; exon_number "17"; gene_name "SEC23B"; ref_gene_id "ENSG00000101310";
chr20	StringTie	exon	18554235	18554390	1000	+	.	gene_id "MSTRG.109565"; transcript_id "ENST00000377465"; exon_number "18"; gene_name "SEC23B"; ref_gene_id "ENSG00000101310";
chr20	StringTie	exon	18555108	18555173	1000	+	.	gene_id "MSTRG.109565"; transcript_id "ENST00000377465"; exon_number "19"; gene_name "SEC23B"; ref_gene_id "ENSG00000101310";
chr20	StringTie	exon	18560651	18561415	1000	+	.	gene_id "MSTRG.109565"; transcript_id "ENST00000377465"; exon_number "20"; gene_name "SEC23B"; ref_gene_id "ENSG00000101310";
chr20	StringTie	transcript	18507579	18561415	1000	+	.	gene_id "MSTRG.109565"; transcript_id "ENST00000377475"; gene_name "SEC23B"; ref_gene_id "ENSG00000101310";
chr20	StringTie	exon	18507579	18507990	1000	+	.	gene_id "MSTRG.109565"; transcript_id "ENST00000377475"; exon_number "1"; gene_name "SEC23B"; ref_gene_id "ENSG00000101310";
chr20	StringTie	exon	18510822	18511056	1000	+	.	gene_id "MSTRG.109565"; transcript_id "ENST00000377475"; exon_number "2"; gene_name "SEC23B"; ref_gene_id "ENSG00000101310";
chr20	StringTie	exon	18512225	18512282	1000	+	.	gene_id "MSTRG.109565"; transcript_id "ENST00000377475"; exon_number "3"; gene_name "SEC23B"; ref_gene_id "ENSG00000101310";
chr20	StringTie	exon	18515650	18515736	1000	+	.	gene_id "MSTRG.109565"; transcript_id "ENST00000377475"; exon_number "4"; gene_name "SEC23B"; ref_gene_id "ENSG00000101310";
chr20	StringTie	exon	18524433	18524669	1000	+	.	gene_id "MSTRG.109565"; transcript_id "ENST00000377475"; exon_number "5"; gene_name "SEC23B"; ref_gene_id "ENSG00000101310";
chr20	StringTie	exon	18524935	18525020	1000	+	.	gene_id "MSTRG.109565"; transcript_id "ENST00000377475"; exon_number "6"; gene_name "SEC23B"; ref_gene_id "ENSG00000101310";
chr20	StringTie	exon	18525788	18525932	1000	+	.	gene_id "MSTRG.109565"; transcript_id "ENST00000377475"; exon_number "7"; gene_name "SEC23B"; ref_gene_id "ENSG00000101310";
chr20	StringTie	exon	18526373	18526531	1000	+	.	gene_id "MSTRG.109565"; transcript_id "ENST00000377475"; exon_number "8"; gene_name "SEC23B"; ref_gene_id "ENSG00000101310";
chr20	StringTie	exon	18527496	18527611	1000	+	.	gene_id "MSTRG.109565"; transcript_id "ENST00000377475"; exon_number "9"; gene_name "SEC23B"; ref_gene_id "ENSG00000101310";
chr20	StringTie	exon	18530680	18530803	1000	+	.	gene_id "MSTRG.109565"; transcript_id "ENST00000377475"; exon_number "10"; gene_name "SEC23B"; ref_gene_id "ENSG00000101310";
chr20	StringTie	exon	18532664	18532744	1000	+	.	gene_id "MSTRG.109565"; transcript_id "ENST00000377475"; exon_number "11"; gene_name "SEC23B"; ref_gene_id "ENSG00000101310";
chr20	StringTie	exon	18535653	18535742	1000	+	.	gene_id "MSTRG.109565"; transcript_id "ENST00000377475"; exon_number "12"; gene_name "SEC23B"; ref_gene_id "ENSG00000101310";
chr20	StringTie	exon	18542296	18542402	1000	+	.	gene_id "MSTRG.109565"; transcript_id "ENST00000377475"; exon_number "13"; gene_name "SEC23B"; ref_gene_id "ENSG00000101310";
chr20	StringTie	exon	18543019	18543172	1000	+	.	gene_id "MSTRG.109565"; transcript_id "ENST00000377475"; exon_number "14"; gene_name "SEC23B"; ref_gene_id "ENSG00000101310";
chr20	StringTie	exon	18545956	18546033	1000	+	.	gene_id "MSTRG.109565"; transcript_id "ENST00000377475"; exon_number "15"; gene_name "SEC23B"; ref_gene_id "ENSG00000101310";
chr20	StringTie	exon	18548609	18548770	1000	+	.	gene_id "MSTRG.109565"; transcript_id "ENST00000377475"; exon_number "16"; gene_name "SEC23B"; ref_gene_id "ENSG00000101310";
chr20	StringTie	exon	18551089	18551175	1000	+	.	gene_id "MSTRG.109565"; transcript_id "ENST00000377475"; exon_number "17"; gene_name "SEC23B"; ref_gene_id "ENSG00000101310";
chr20	StringTie	exon	18554235	18554390	1000	+	.	gene_id "MSTRG.109565"; transcript_id "ENST00000377475"; exon_number "18"; gene_name "SEC23B"; ref_gene_id "ENSG00000101310";
chr20	StringTie	exon	18555108	18555173	1000	+	.	gene_id "MSTRG.109565"; transcript_id "ENST00000377475"; exon_number "19"; gene_name "SEC23B"; ref_gene_id "ENSG00000101310";
chr20	StringTie	exon	18560651	18561415	1000	+	.	gene_id "MSTRG.109565"; transcript_id "ENST00000377475"; exon_number "20"; gene_name "SEC23B"; ref_gene_id "ENSG00000101310";
chr20	StringTie	transcript	18567420	18569563	1000	+	.	gene_id "MSTRG.109565"; transcript_id "ENST00000411646"; gene_name "LINC00493"; ref_gene_id "ENSG00000232388";
chr20	StringTie	exon	18567420	18567596	1000	+	.	gene_id "MSTRG.109565"; transcript_id "ENST00000411646"; exon_number "1"; gene_name "LINC00493"; ref_gene_id "ENSG00000232388";
chr20	StringTie	exon	18569236	18569563	1000	+	.	gene_id "MSTRG.109565"; transcript_id "ENST00000411646"; exon_number "2"; gene_name "LINC00493"; ref_gene_id "ENSG00000232388";
chr20	StringTie	transcript	18542368	18560833	1000	+	.	gene_id "MSTRG.109565"; transcript_id "ENST00000422877"; gene_name "SEC23B"; ref_gene_id "ENSG00000101310";
chr20	StringTie	exon	18542368	18542402	1000	+	.	gene_id "MSTRG.109565"; transcript_id "ENST00000422877"; exon_number "1"; gene_name "SEC23B"; ref_gene_id "ENSG00000101310";
chr20	StringTie	exon	18543019	18543172	1000	+	.	gene_id "MSTRG.109565"; transcript_id "ENST00000422877"; exon_number "2"; gene_name "SEC23B"; ref_gene_id "ENSG00000101310";
chr20	StringTie	exon	18545956	18546033	1000	+	.	gene_id "MSTRG.109565"; transcript_id "ENST00000422877"; exon_number "3"; gene_name "SEC23B"; ref_gene_id "ENSG00000101310";
chr20	StringTie	exon	18548609	18548770	1000	+	.	gene_id "MSTRG.109565"; transcript_id "ENST00000422877"; exon_number "4"; gene_name "SEC23B"; ref_gene_id "ENSG00000101310";
chr20	StringTie	exon	18554235	18554390	1000	+	.	gene_id "MSTRG.109565"; transcript_id "ENST00000422877"; exon_number "5"; gene_name "SEC23B"; ref_gene_id "ENSG00000101310";
chr20	StringTie	exon	18555108	18555173	1000	+	.	gene_id "MSTRG.109565"; transcript_id "ENST00000422877"; exon_number "6"; gene_name "SEC23B"; ref_gene_id "ENSG00000101310";
chr20	StringTie	exon	18560651	18560833	1000	+	.	gene_id "MSTRG.109565"; transcript_id "ENST00000422877"; exon_number "7"; gene_name "SEC23B"; ref_gene_id "ENSG00000101310";
chr20	StringTie	transcript	18567347	18569563	1000	+	.	gene_id "MSTRG.109565"; transcript_id "ENST00000435844"; gene_name "LINC00493"; ref_gene_id "ENSG00000232388";
chr20	StringTie	exon	18567347	18567596	1000	+	.	gene_id "MSTRG.109565"; transcript_id "ENST00000435844"; exon_number "1"; gene_name "LINC00493"; ref_gene_id "ENSG00000232388";
chr20	StringTie	exon	18569239	18569563	1000	+	.	gene_id "MSTRG.109565"; transcript_id "ENST00000435844"; exon_number "2"; gene_name "LINC00493"; ref_gene_id "ENSG00000232388";
chr20	StringTie	transcript	18507493	18526531	1000	+	.	gene_id "MSTRG.109565"; transcript_id "ENST00000450074"; gene_name "SEC23B"; ref_gene_id "ENSG00000101310";
chr20	StringTie	exon	18507493	18507669	1000	+	.	gene_id "MSTRG.109565"; transcript_id "ENST00000450074"; exon_number "1"; gene_name "SEC23B"; ref_gene_id "ENSG00000101310";
chr20	StringTie	exon	18510822	18511056	1000	+	.	gene_id "MSTRG.109565"; transcript_id "ENST00000450074"; exon_number "2"; gene_name "SEC23B"; ref_gene_id "ENSG00000101310";
chr20	StringTie	exon	18512225	18512282	1000	+	.	gene_id "MSTRG.109565"; transcript_id "ENST00000450074"; exon_number "3"; gene_name "SEC23B"; ref_gene_id "ENSG00000101310";
chr20	StringTie	exon	18515650	18515736	1000	+	.	gene_id "MSTRG.109565"; transcript_id "ENST00000450074"; exon_number "4"; gene_name "SEC23B"; ref_gene_id "ENSG00000101310";
chr20	StringTie	exon	18524433	18524669	1000	+	.	gene_id "MSTRG.109565"; transcript_id "ENST00000450074"; exon_number "5"; gene_name "SEC23B"; ref_gene_id "ENSG00000101310";
chr20	StringTie	exon	18524935	18525020	1000	+	.	gene_id "MSTRG.109565"; transcript_id "ENST00000450074"; exon_number "6"; gene_name "SEC23B"; ref_gene_id "ENSG00000101310";
chr20	StringTie	exon	18525788	18525932	1000	+	.	gene_id "MSTRG.109565"; transcript_id "ENST00000450074"; exon_number "7"; gene_name "SEC23B"; ref_gene_id "ENSG00000101310";
chr20	StringTie	exon	18526373	18526531	1000	+	.	gene_id "MSTRG.109565"; transcript_id "ENST00000450074"; exon_number "8"; gene_name "SEC23B"; ref_gene_id "ENSG00000101310";
chr20	StringTie	transcript	18507933	18510931	1000	+	.	gene_id "MSTRG.109565"; transcript_id "ENST00000474619"; gene_name "SEC23B"; ref_gene_id "ENSG00000101310";
chr20	StringTie	exon	18507933	18508054	1000	+	.	gene_id "MSTRG.109565"; transcript_id "ENST00000474619"; exon_number "1"; gene_name "SEC23B"; ref_gene_id "ENSG00000101310";
chr20	StringTie	exon	18510822	18510931	1000	+	.	gene_id "MSTRG.109565"; transcript_id "ENST00000474619"; exon_number "2"; gene_name "SEC23B"; ref_gene_id "ENSG00000101310";
chr20	StringTie	transcript	18510977	18515984	1000	+	.	gene_id "MSTRG.109565"; transcript_id "ENST00000494645"; gene_name "SEC23B"; ref_gene_id "ENSG00000101310";
chr20	StringTie	exon	18510977	18511056	1000	+	.	gene_id "MSTRG.109565"; transcript_id "ENST00000494645"; exon_number "1"; gene_name "SEC23B"; ref_gene_id "ENSG00000101310";
chr20	StringTie	exon	18512225	18512282	1000	+	.	gene_id "MSTRG.109565"; transcript_id "ENST00000494645"; exon_number "2"; gene_name "SEC23B"; ref_gene_id "ENSG00000101310";
chr20	StringTie	exon	18515650	18515984	1000	+	.	gene_id "MSTRG.109565"; transcript_id "ENST00000494645"; exon_number "3"; gene_name "SEC23B"; ref_gene_id "ENSG00000101310";
chr20	StringTie	transcript	18587964	18632178	1000	+	.	gene_id "MSTRG.109565"; transcript_id "ENST00000494921"; gene_name "DTD1"; ref_gene_id "ENSG00000125821";
chr20	StringTie	exon	18587964	18588115	1000	+	.	gene_id "MSTRG.109565"; transcript_id "ENST00000494921"; exon_number "1"; gene_name "DTD1"; ref_gene_id "ENSG00000125821";
chr20	StringTie	exon	18593731	18593821	1000	+	.	gene_id "MSTRG.109565"; transcript_id "ENST00000494921"; exon_number "2"; gene_name "DTD1"; ref_gene_id "ENSG00000125821";
chr20	StringTie	exon	18596006	18596241	1000	+	.	gene_id "MSTRG.109565"; transcript_id "ENST00000494921"; exon_number "3"; gene_name "DTD1"; ref_gene_id "ENSG00000125821";
chr20	StringTie	exon	18628127	18628233	1000	+	.	gene_id "MSTRG.109565"; transcript_id "ENST00000494921"; exon_number "4"; gene_name "DTD1"; ref_gene_id "ENSG00000125821";
chr20	StringTie	exon	18630381	18632178	1000	+	.	gene_id "MSTRG.109565"; transcript_id "ENST00000494921"; exon_number "5"; gene_name "DTD1"; ref_gene_id "ENSG00000125821";
chr20	StringTie	transcript	18567447	18569155	1000	+	.	gene_id "MSTRG.109565"; transcript_id "ENST00000608034"; gene_name "LINC00493"; ref_gene_id "ENSG00000232388";
chr20	StringTie	exon	18567447	18567596	1000	+	.	gene_id "MSTRG.109565"; transcript_id "ENST00000608034"; exon_number "1"; gene_name "LINC00493"; ref_gene_id "ENSG00000232388";
chr20	StringTie	exon	18568636	18569155	1000	+	.	gene_id "MSTRG.109565"; transcript_id "ENST00000608034"; exon_number "2"; gene_name "LINC00493"; ref_gene_id "ENSG00000232388";
chr20	StringTie	transcript	18567453	18744216	1000	+	.	gene_id "MSTRG.109565"; transcript_id "ENST00000618693"; gene_name "DTD1"; ref_gene_id "ENSG00000125821";
chr20	StringTie	exon	18567453	18567596	1000	+	.	gene_id "MSTRG.109565"; transcript_id "ENST00000618693"; exon_number "1"; gene_name "DTD1"; ref_gene_id "ENSG00000125821";
chr20	StringTie	exon	18593731	18593821	1000	+	.	gene_id "MSTRG.109565"; transcript_id "ENST00000618693"; exon_number "2"; gene_name "DTD1"; ref_gene_id "ENSG00000125821";
chr20	StringTie	exon	18596006	18596241	1000	+	.	gene_id "MSTRG.109565"; transcript_id "ENST00000618693"; exon_number "3"; gene_name "DTD1"; ref_gene_id "ENSG00000125821";
chr20	StringTie	exon	18628127	18628233	1000	+	.	gene_id "MSTRG.109565"; transcript_id "ENST00000618693"; exon_number "4"; gene_name "DTD1"; ref_gene_id "ENSG00000125821";
chr20	StringTie	exon	18744100	18744216	1000	+	.	gene_id "MSTRG.109565"; transcript_id "ENST00000618693"; exon_number "5"; gene_name "DTD1"; ref_gene_id "ENSG00000125821";
chr20	StringTie	transcript	18506575	18561697	1000	+	.	gene_id "MSTRG.109565"; transcript_id "MSTRG.109565.1";
chr20	StringTie	exon	18506575	18507990	1000	+	.	gene_id "MSTRG.109565"; transcript_id "MSTRG.109565.1"; exon_number "1";
chr20	StringTie	exon	18509616	18509943	1000	+	.	gene_id "MSTRG.109565"; transcript_id "MSTRG.109565.1"; exon_number "2";
chr20	StringTie	exon	18510822	18511056	1000	+	.	gene_id "MSTRG.109565"; transcript_id "MSTRG.109565.1"; exon_number "3";
chr20	StringTie	exon	18512225	18512282	1000	+	.	gene_id "MSTRG.109565"; transcript_id "MSTRG.109565.1"; exon_number "4";
chr20	StringTie	exon	18515650	18515736	1000	+	.	gene_id "MSTRG.109565"; transcript_id "MSTRG.109565.1"; exon_number "5";
chr20	StringTie	exon	18524433	18524669	1000	+	.	gene_id "MSTRG.109565"; transcript_id "MSTRG.109565.1"; exon_number "6";
chr20	StringTie	exon	18524935	18525020	1000	+	.	gene_id "MSTRG.109565"; transcript_id "MSTRG.109565.1"; exon_number "7";
chr20	StringTie	exon	18525788	18525932	1000	+	.	gene_id "MSTRG.109565"; transcript_id "MSTRG.109565.1"; exon_number "8";
chr20	StringTie	exon	18526373	18526531	1000	+	.	gene_id "MSTRG.109565"; transcript_id "MSTRG.109565.1"; exon_number "9";
chr20	StringTie	exon	18527496	18527611	1000	+	.	gene_id "MSTRG.109565"; transcript_id "MSTRG.109565.1"; exon_number "10";
chr20	StringTie	exon	18530680	18530803	1000	+	.	gene_id "MSTRG.109565"; transcript_id "MSTRG.109565.1"; exon_number "11";
chr20	StringTie	exon	18532664	18532744	1000	+	.	gene_id "MSTRG.109565"; transcript_id "MSTRG.109565.1"; exon_number "12";
chr20	StringTie	exon	18535653	18535742	1000	+	.	gene_id "MSTRG.109565"; transcript_id "MSTRG.109565.1"; exon_number "13";
chr20	StringTie	exon	18542296	18542402	1000	+	.	gene_id "MSTRG.109565"; transcript_id "MSTRG.109565.1"; exon_number "14";
chr20	StringTie	exon	18543019	18543172	1000	+	.	gene_id "MSTRG.109565"; transcript_id "MSTRG.109565.1"; exon_number "15";
chr20	StringTie	exon	18545956	18546033	1000	+	.	gene_id "MSTRG.109565"; transcript_id "MSTRG.109565.1"; exon_number "16";
chr20	StringTie	exon	18548609	18548770	1000	+	.	gene_id "MSTRG.109565"; transcript_id "MSTRG.109565.1"; exon_number "17";
chr20	StringTie	exon	18551089	18551175	1000	+	.	gene_id "MSTRG.109565"; transcript_id "MSTRG.109565.1"; exon_number "18";
chr20	StringTie	exon	18554235	18554390	1000	+	.	gene_id "MSTRG.109565"; transcript_id "MSTRG.109565.1"; exon_number "19";
chr20	StringTie	exon	18555108	18555173	1000	+	.	gene_id "MSTRG.109565"; transcript_id "MSTRG.109565.1"; exon_number "20";
chr20	StringTie	exon	18560651	18561697	1000	+	.	gene_id "MSTRG.109565"; transcript_id "MSTRG.109565.1"; exon_number "21";
chr20	StringTie	transcript	18507470	18569653	1000	+	.	gene_id "MSTRG.109565"; transcript_id "MSTRG.109565.10";
chr20	StringTie	exon	18507470	18507972	1000	+	.	gene_id "MSTRG.109565"; transcript_id "MSTRG.109565.10"; exon_number "1";
chr20	StringTie	exon	18510822	18511056	1000	+	.	gene_id "MSTRG.109565"; transcript_id "MSTRG.109565.10"; exon_number "2";
chr20	StringTie	exon	18512225	18512282	1000	+	.	gene_id "MSTRG.109565"; transcript_id "MSTRG.109565.10"; exon_number "3";
chr20	StringTie	exon	18515650	18515736	1000	+	.	gene_id "MSTRG.109565"; transcript_id "MSTRG.109565.10"; exon_number "4";
chr20	StringTie	exon	18524433	18524669	1000	+	.	gene_id "MSTRG.109565"; transcript_id "MSTRG.109565.10"; exon_number "5";
chr20	StringTie	exon	18524935	18525020	1000	+	.	gene_id "MSTRG.109565"; transcript_id "MSTRG.109565.10"; exon_number "6";
chr20	StringTie	exon	18525788	18525932	1000	+	.	gene_id "MSTRG.109565"; transcript_id "MSTRG.109565.10"; exon_number "7";
chr20	StringTie	exon	18526373	18526531	1000	+	.	gene_id "MSTRG.109565"; transcript_id "MSTRG.109565.10"; exon_number "8";
chr20	StringTie	exon	18527496	18527611	1000	+	.	gene_id "MSTRG.109565"; transcript_id "MSTRG.109565.10"; exon_number "9";
chr20	StringTie	exon	18530680	18530803	1000	+	.	gene_id "MSTRG.109565"; transcript_id "MSTRG.109565.10"; exon_number "10";
chr20	StringTie	exon	18532664	18532744	1000	+	.	gene_id "MSTRG.109565"; transcript_id "MSTRG.109565.10"; exon_number "11";
chr20	StringTie	exon	18535653	18535742	1000	+	.	gene_id "MSTRG.109565"; transcript_id "MSTRG.109565.10"; exon_number "12";
chr20	StringTie	exon	18542296	18542402	1000	+	.	gene_id "MSTRG.109565"; transcript_id "MSTRG.109565.10"; exon_number "13";
chr20	StringTie	exon	18543019	18543172	1000	+	.	gene_id "MSTRG.109565"; transcript_id "MSTRG.109565.10"; exon_number "14";
chr20	StringTie	exon	18545956	18546033	1000	+	.	gene_id "MSTRG.109565"; transcript_id "MSTRG.109565.10"; exon_number "15";
chr20	StringTie	exon	18548609	18548770	1000	+	.	gene_id "MSTRG.109565"; transcript_id "MSTRG.109565.10"; exon_number "16";
chr20	StringTie	exon	18551089	18551175	1000	+	.	gene_id "MSTRG.109565"; transcript_id "MSTRG.109565.10"; exon_number "17";
chr20	StringTie	exon	18554235	18554390	1000	+	.	gene_id "MSTRG.109565"; transcript_id "MSTRG.109565.10"; exon_number "18";
chr20	StringTie	exon	18555108	18555173	1000	+	.	gene_id "MSTRG.109565"; transcript_id "MSTRG.109565.10"; exon_number "19";
chr20	StringTie	exon	18560651	18562253	1000	+	.	gene_id "MSTRG.109565"; transcript_id "MSTRG.109565.10"; exon_number "20";
chr20	StringTie	exon	18569236	18569653	1000	+	.	gene_id "MSTRG.109565"; transcript_id "MSTRG.109565.10"; exon_number "21";
chr20	StringTie	transcript	18510820	18561394	1000	+	.	gene_id "MSTRG.109565"; transcript_id "MSTRG.109565.100";
chr20	StringTie	exon	18510820	18511056	1000	+	.	gene_id "MSTRG.109565"; transcript_id "MSTRG.109565.100"; exon_number "1";
chr20	StringTie	exon	18512225	18512282	1000	+	.	gene_id "MSTRG.109565"; transcript_id "MSTRG.109565.100"; exon_number "2";
chr20	StringTie	exon	18515650	18515736	1000	+	.	gene_id "MSTRG.109565"; transcript_id "MSTRG.109565.100"; exon_number "3";
chr20	StringTie	exon	18524433	18524669	1000	+	.	gene_id "MSTRG.109565"; transcript_id "MSTRG.109565.100"; exon_number "4";
chr20	StringTie	exon	18524935	18525020	1000	+	.	gene_id "MSTRG.109565"; transcript_id "MSTRG.109565.100"; exon_number "5";
chr20	StringTie	exon	18525788	18525932	1000	+	.	gene_id "MSTRG.109565"; transcript_id "MSTRG.109565.100"; exon_number "6";
chr20	StringTie	exon	18526373	18526531	1000	+	.	gene_id "MSTRG.109565"; transcript_id "MSTRG.109565.100"; exon_number "7";
chr20	StringTie	exon	18527496	18527611	1000	+	.	gene_id "MSTRG.109565"; transcript_id "MSTRG.109565.100"; exon_number "8";
chr20	StringTie	exon	18530680	18530803	1000	+	.	gene_id "MSTRG.109565"; transcript_id "MSTRG.109565.100"; exon_number "9";
chr20	StringTie	exon	18532664	18532744	1000	+	.	gene_id "MSTRG.109565"; transcript_id "MSTRG.109565.100"; exon_number "10";
chr20	StringTie	exon	18535653	18535742	1000	+	.	gene_id "MSTRG.109565"; transcript_id "MSTRG.109565.100"; exon_number "11";
chr20	StringTie	exon	18542296	18542402	1000	+	.	gene_id "MSTRG.109565"; transcript_id "MSTRG.109565.100"; exon_number "12";
chr20	StringTie	exon	18543019	18543172	1000	+	.	gene_id "MSTRG.109565"; transcript_id "MSTRG.109565.100"; exon_number "13";
chr20	StringTie	exon	18545956	18546033	1000	+	.	gene_id "MSTRG.109565"; transcript_id "MSTRG.109565.100"; exon_number "14";
chr20	StringTie	exon	18548609	18548770	1000	+	.	gene_id "MSTRG.109565"; transcript_id "MSTRG.109565.100"; exon_number "15";
chr20	StringTie	exon	18551089	18551175	1000	+	.	gene_id "MSTRG.109565"; transcript_id "MSTRG.109565.100"; exon_number "16";
chr20	StringTie	exon	18554235	18554390	1000	+	.	gene_id "MSTRG.109565"; transcript_id "MSTRG.109565.100"; exon_number "17";
chr20	StringTie	exon	18555108	18555173	1000	+	.	gene_id "MSTRG.109565"; transcript_id "MSTRG.109565.100"; exon_number "18";
chr20	StringTie	exon	18560651	18560671	1000	+	.	gene_id "MSTRG.109565"; transcript_id "MSTRG.109565.100"; exon_number "19";
chr20	StringTie	exon	18560696	18561394	1000	+	.	gene_id "MSTRG.109565"; transcript_id "MSTRG.109565.100"; exon_number "20";
chr20	StringTie	transcript	18510822	18561439	1000	+	.	gene_id "MSTRG.109565"; transcript_id "MSTRG.109565.101";
chr20	StringTie	exon	18510822	18511056	1000	+	.	gene_id "MSTRG.109565"; transcript_id "MSTRG.109565.101"; exon_number "1";
chr20	StringTie	exon	18512225	18512282	1000	+	.	gene_id "MSTRG.109565"; transcript_id "MSTRG.109565.101"; exon_number "2";
chr20	StringTie	exon	18515650	18515736	1000	+	.	gene_id "MSTRG.109565"; transcript_id "MSTRG.109565.101"; exon_number "3";
chr20	StringTie	exon	18524433	18524669	1000	+	.	gene_id "MSTRG.109565"; transcript_id "MSTRG.109565.101"; exon_number "4";
chr20	StringTie	exon	18524935	18525020	1000	+	.	gene_id "MSTRG.109565"; transcript_id "MSTRG.109565.101"; exon_number "5";
chr20	StringTie	exon	18525788	18525932	1000	+	.	gene_id "MSTRG.109565"; transcript_id "MSTRG.109565.101"; exon_number "6";
chr20	StringTie	exon	18526268	18526531	1000	+	.	gene_id "MSTRG.109565"; transcript_id "MSTRG.109565.101"; exon_number "7";
chr20	StringTie	exon	18527496	18527611	1000	+	.	gene_id "MSTRG.109565"; transcript_id "MSTRG.109565.101"; exon_number "8";
chr20	StringTie	exon	18530680	18530803	1000	+	.	gene_id "MSTRG.109565"; transcript_id "MSTRG.109565.101"; exon_number "9";
chr20	StringTie	exon	18532664	18532744	1000	+	.	gene_id "MSTRG.109565"; transcript_id "MSTRG.109565.101"; exon_number "10";
chr20	StringTie	exon	18535653	18535742	1000	+	.	gene_id "MSTRG.109565"; transcript_id "MSTRG.109565.101"; exon_number "11";
chr20	StringTie	exon	18542296	18542402	1000	+	.	gene_id "MSTRG.109565"; transcript_id "MSTRG.109565.101"; exon_number "12";
chr20	StringTie	exon	18543019	18543172	1000	+	.	gene_id "MSTRG.109565"; transcript_id "MSTRG.109565.101"; exon_number "13";
chr20	StringTie	exon	18545956	18546033	1000	+	.	gene_id "MSTRG.109565"; transcript_id "MSTRG.109565.101"; exon_number "14";
chr20	StringTie	exon	18548609	18548770	1000	+	.	gene_id "MSTRG.109565"; transcript_id "MSTRG.109565.101"; exon_number "15";
chr20	StringTie	exon	18551089	18551175	1000	+	.	gene_id "MSTRG.109565"; transcript_id "MSTRG.109565.101"; exon_number "16";
chr20	StringTie	exon	18554235	18554390	1000	+	.	gene_id "MSTRG.109565"; transcript_id "MSTRG.109565.101"; exon_number "17";
chr20	StringTie	exon	18555108	18555173	1000	+	.	gene_id "MSTRG.109565"; transcript_id "MSTRG.109565.101"; exon_number "18";
chr20	StringTie	exon	18560651	18561439	1000	+	.	gene_id "MSTRG.109565"; transcript_id "MSTRG.109565.101"; exon_number "19";
chr20	StringTie	transcript	18510822	18561415	1000	+	.	gene_id "MSTRG.109565"; transcript_id "MSTRG.109565.102";
chr20	StringTie	exon	18510822	18511056	1000	+	.	gene_id "MSTRG.109565"; transcript_id "MSTRG.109565.102"; exon_number "1";
chr20	StringTie	exon	18512225	18512282	1000	+	.	gene_id "MSTRG.109565"; transcript_id "MSTRG.109565.102"; exon_number "2";
chr20	StringTie	exon	18515650	18515736	1000	+	.	gene_id "MSTRG.109565"; transcript_id "MSTRG.109565.102"; exon_number "3";
chr20	StringTie	exon	18524433	18524669	1000	+	.	gene_id "MSTRG.109565"; transcript_id "MSTRG.109565.102"; exon_number "4";
chr20	StringTie	exon	18524935	18525020	1000	+	.	gene_id "MSTRG.109565"; transcript_id "MSTRG.109565.102"; exon_number "5";
chr20	StringTie	exon	18525788	18525932	1000	+	.	gene_id "MSTRG.109565"; transcript_id "MSTRG.109565.102"; exon_number "6";
chr20	StringTie	exon	18526373	18526531	1000	+	.	gene_id "MSTRG.109565"; transcript_id "MSTRG.109565.102"; exon_number "7";
chr20	StringTie	exon	18527496	18527611	1000	+	.	gene_id "MSTRG.109565"; transcript_id "MSTRG.109565.102"; exon_number "8";
chr20	StringTie	exon	18530680	18530803	1000	+	.	gene_id "MSTRG.109565"; transcript_id "MSTRG.109565.102"; exon_number "9";
chr20	StringTie	exon	18532664	18532744	1000	+	.	gene_id "MSTRG.109565"; transcript_id "MSTRG.109565.102"; exon_number "10";
chr20	StringTie	exon	18535653	18535742	1000	+	.	gene_id "MSTRG.109565"; transcript_id "MSTRG.109565.102"; exon_number "11";
chr20	StringTie	exon	18542296	18542320	1000	+	.	gene_id "MSTRG.109565"; transcript_id "MSTRG.109565.102"; exon_number "12";
chr20	StringTie	exon	18543074	18543172	1000	+	.	gene_id "MSTRG.109565"; transcript_id "MSTRG.109565.102"; exon_number "13";
chr20	StringTie	exon	18545956	18546033	1000	+	.	gene_id "MSTRG.109565"; transcript_id "MSTRG.109565.102"; exon_number "14";
chr20	StringTie	exon	18548609	18548770	1000	+	.	gene_id "MSTRG.109565"; transcript_id "MSTRG.109565.102"; exon_number "15";
chr20	StringTie	exon	18551089	18551175	1000	+	.	gene_id "MSTRG.109565"; transcript_id "MSTRG.109565.102"; exon_number "16";
chr20	StringTie	exon	18554235	18554390	1000	+	.	gene_id "MSTRG.109565"; transcript_id "MSTRG.109565.102"; exon_number "17";
chr20	StringTie	exon	18555108	18555173	1000	+	.	gene_id "MSTRG.109565"; transcript_id "MSTRG.109565.102"; exon_number "18";
chr20	StringTie	exon	18560651	18561415	1000	+	.	gene_id "MSTRG.109565"; transcript_id "MSTRG.109565.102"; exon_number "19";
chr20	StringTie	transcript	18510822	18561415	1000	+	.	gene_id "MSTRG.109565"; transcript_id "MSTRG.109565.103";
chr20	StringTie	exon	18510822	18511056	1000	+	.	gene_id "MSTRG.109565"; transcript_id "MSTRG.109565.103"; exon_number "1";
chr20	StringTie	exon	18512225	18512282	1000	+	.	gene_id "MSTRG.109565"; transcript_id "MSTRG.109565.103"; exon_number "2";
chr20	StringTie	exon	18515650	18515736	1000	+	.	gene_id "MSTRG.109565"; transcript_id "MSTRG.109565.103"; exon_number "3";
chr20	StringTie	exon	18524433	18524669	1000	+	.	gene_id "MSTRG.109565"; transcript_id "MSTRG.109565.103"; exon_number "4";
chr20	StringTie	exon	18524935	18525020	1000	+	.	gene_id "MSTRG.109565"; transcript_id "MSTRG.109565.103"; exon_number "5";
chr20	StringTie	exon	18525788	18525932	1000	+	.	gene_id "MSTRG.109565"; transcript_id "MSTRG.109565.103"; exon_number "6";
chr20	StringTie	exon	18526373	18526531	1000	+	.	gene_id "MSTRG.109565"; transcript_id "MSTRG.109565.103"; exon_number "7";
chr20	StringTie	exon	18527496	18527611	1000	+	.	gene_id "MSTRG.109565"; transcript_id "MSTRG.109565.103"; exon_number "8";
chr20	StringTie	exon	18530680	18530803	1000	+	.	gene_id "MSTRG.109565"; transcript_id "MSTRG.109565.103"; exon_number "9";
chr20	StringTie	exon	18532664	18532744	1000	+	.	gene_id "MSTRG.109565"; transcript_id "MSTRG.109565.103"; exon_number "10";
chr20	StringTie	exon	18535653	18535742	1000	+	.	gene_id "MSTRG.109565"; transcript_id "MSTRG.109565.103"; exon_number "11";
chr20	StringTie	exon	18542296	18542402	1000	+	.	gene_id "MSTRG.109565"; transcript_id "MSTRG.109565.103"; exon_number "12";
chr20	StringTie	exon	18543019	18543172	1000	+	.	gene_id "MSTRG.109565"; transcript_id "MSTRG.109565.103"; exon_number "13";
chr20	StringTie	exon	18545956	18546033	1000	+	.	gene_id "MSTRG.109565"; transcript_id "MSTRG.109565.103"; exon_number "14";
chr20	StringTie	exon	18548609	18548770	1000	+	.	gene_id "MSTRG.109565"; transcript_id "MSTRG.109565.103"; exon_number "15";
chr20	StringTie	exon	18554235	18554390	1000	+	.	gene_id "MSTRG.109565"; transcript_id "MSTRG.109565.103"; exon_number "16";
chr20	StringTie	exon	18555108	18555173	1000	+	.	gene_id "MSTRG.109565"; transcript_id "MSTRG.109565.103"; exon_number "17";
chr20	StringTie	exon	18560651	18561415	1000	+	.	gene_id "MSTRG.109565"; transcript_id "MSTRG.109565.103"; exon_number "18";
chr20	StringTie	transcript	18510822	18561415	1000	+	.	gene_id "MSTRG.109565"; transcript_id "MSTRG.109565.104";
chr20	StringTie	exon	18510822	18511056	1000	+	.	gene_id "MSTRG.109565"; transcript_id "MSTRG.109565.104"; exon_number "1";
chr20	StringTie	exon	18512225	18512282	1000	+	.	gene_id "MSTRG.109565"; transcript_id "MSTRG.109565.104"; exon_number "2";
chr20	StringTie	exon	18515650	18515736	1000	+	.	gene_id "MSTRG.109565"; transcript_id "MSTRG.109565.104"; exon_number "3";
chr20	StringTie	exon	18524433	18524668	1000	+	.	gene_id "MSTRG.109565"; transcript_id "MSTRG.109565.104"; exon_number "4";
chr20	StringTie	exon	18524935	18525020	1000	+	.	gene_id "MSTRG.109565"; transcript_id "MSTRG.109565.104"; exon_number "5";
chr20	StringTie	exon	18525788	18525932	1000	+	.	gene_id "MSTRG.109565"; transcript_id "MSTRG.109565.104"; exon_number "6";
chr20	StringTie	exon	18526373	18526531	1000	+	.	gene_id "MSTRG.109565"; transcript_id "MSTRG.109565.104"; exon_number "7";
chr20	StringTie	exon	18527496	18527611	1000	+	.	gene_id "MSTRG.109565"; transcript_id "MSTRG.109565.104"; exon_number "8";
chr20	StringTie	exon	18530680	18530803	1000	+	.	gene_id "MSTRG.109565"; transcript_id "MSTRG.109565.104"; exon_number "9";
chr20	StringTie	exon	18532664	18532744	1000	+	.	gene_id "MSTRG.109565"; transcript_id "MSTRG.109565.104"; exon_number "10";
chr20	StringTie	exon	18535653	18535742	1000	+	.	gene_id "MSTRG.109565"; transcript_id "MSTRG.109565.104"; exon_number "11";
chr20	StringTie	exon	18542296	18542402	1000	+	.	gene_id "MSTRG.109565"; transcript_id "MSTRG.109565.104"; exon_number "12";
chr20	StringTie	exon	18543019	18543172	1000	+	.	gene_id "MSTRG.109565"; transcript_id "MSTRG.109565.104"; exon_number "13";
chr20	StringTie	exon	18545956	18546033	1000	+	.	gene_id "MSTRG.109565"; transcript_id "MSTRG.109565.104"; exon_number "14";
chr20	StringTie	exon	18548609	18548770	1000	+	.	gene_id "MSTRG.109565"; transcript_id "MSTRG.109565.104"; exon_number "15";
chr20	StringTie	exon	18551089	18551175	1000	+	.	gene_id "MSTRG.109565"; transcript_id "MSTRG.109565.104"; exon_number "16";
chr20	StringTie	exon	18554235	18554390	1000	+	.	gene_id "MSTRG.109565"; transcript_id "MSTRG.109565.104"; exon_number "17";
chr20	StringTie	exon	18555108	18555173	1000	+	.	gene_id "MSTRG.109565"; transcript_id "MSTRG.109565.104"; exon_number "18";
chr20	StringTie	exon	18560651	18561415	1000	+	.	gene_id "MSTRG.109565"; transcript_id "MSTRG.109565.104"; exon_number "19";
chr20	StringTie	transcript	18510977	18561422	1000	+	.	gene_id "MSTRG.109565"; transcript_id "MSTRG.109565.105";
chr20	StringTie	exon	18510977	18511056	1000	+	.	gene_id "MSTRG.109565"; transcript_id "MSTRG.109565.105"; exon_number "1";
chr20	StringTie	exon	18512225	18512282	1000	+	.	gene_id "MSTRG.109565"; transcript_id "MSTRG.109565.105"; exon_number "2";
chr20	StringTie	exon	18515650	18515736	1000	+	.	gene_id "MSTRG.109565"; transcript_id "MSTRG.109565.105"; exon_number "3";
chr20	StringTie	exon	18524433	18524669	1000	+	.	gene_id "MSTRG.109565"; transcript_id "MSTRG.109565.105"; exon_number "4";
chr20	StringTie	exon	18524935	18525020	1000	+	.	gene_id "MSTRG.109565"; transcript_id "MSTRG.109565.105"; exon_number "5";
chr20	StringTie	exon	18525788	18525932	1000	+	.	gene_id "MSTRG.109565"; transcript_id "MSTRG.109565.105"; exon_number "6";
chr20	StringTie	exon	18526373	18526531	1000	+	.	gene_id "MSTRG.109565"; transcript_id "MSTRG.109565.105"; exon_number "7";
chr20	StringTie	exon	18527496	18527611	1000	+	.	gene_id "MSTRG.109565"; transcript_id "MSTRG.109565.105"; exon_number "8";
chr20	StringTie	exon	18530680	18530803	1000	+	.	gene_id "MSTRG.109565"; transcript_id "MSTRG.109565.105"; exon_number "9";
chr20	StringTie	exon	18532664	18532744	1000	+	.	gene_id "MSTRG.109565"; transcript_id "MSTRG.109565.105"; exon_number "10";
chr20	StringTie	exon	18535653	18535741	1000	+	.	gene_id "MSTRG.109565"; transcript_id "MSTRG.109565.105"; exon_number "11";
chr20	StringTie	exon	18542280	18542402	1000	+	.	gene_id "MSTRG.109565"; transcript_id "MSTRG.109565.105"; exon_number "12";
chr20	StringTie	exon	18543019	18543035	1000	+	.	gene_id "MSTRG.109565"; transcript_id "MSTRG.109565.105"; exon_number "13";
chr20	StringTie	exon	18543057	18543172	1000	+	.	gene_id "MSTRG.109565"; transcript_id "MSTRG.109565.105"; exon_number "14";
chr20	StringTie	exon	18545956	18546033	1000	+	.	gene_id "MSTRG.109565"; transcript_id "MSTRG.109565.105"; exon_number "15";
chr20	StringTie	exon	18548609	18548770	1000	+	.	gene_id "MSTRG.109565"; transcript_id "MSTRG.109565.105"; exon_number "16";
chr20	StringTie	exon	18551089	18551175	1000	+	.	gene_id "MSTRG.109565"; transcript_id "MSTRG.109565.105"; exon_number "17";
chr20	StringTie	exon	18554235	18554390	1000	+	.	gene_id "MSTRG.109565"; transcript_id "MSTRG.109565.105"; exon_number "18";
chr20	StringTie	exon	18555108	18555173	1000	+	.	gene_id "MSTRG.109565"; transcript_id "MSTRG.109565.105"; exon_number "19";
chr20	StringTie	exon	18560651	18561422	1000	+	.	gene_id "MSTRG.109565"; transcript_id "MSTRG.109565.105"; exon_number "20";
chr20	StringTie	transcript	18511178	18561545	1000	+	.	gene_id "MSTRG.109565"; transcript_id "MSTRG.109565.107";
chr20	StringTie	exon	18511178	18511200	1000	+	.	gene_id "MSTRG.109565"; transcript_id "MSTRG.109565.107"; exon_number "1";
chr20	StringTie	exon	18512225	18512282	1000	+	.	gene_id "MSTRG.109565"; transcript_id "MSTRG.109565.107"; exon_number "2";
chr20	StringTie	exon	18515650	18515736	1000	+	.	gene_id "MSTRG.109565"; transcript_id "MSTRG.109565.107"; exon_number "3";
chr20	StringTie	exon	18524433	18524669	1000	+	.	gene_id "MSTRG.109565"; transcript_id "MSTRG.109565.107"; exon_number "4";
chr20	StringTie	exon	18524935	18525020	1000	+	.	gene_id "MSTRG.109565"; transcript_id "MSTRG.109565.107"; exon_number "5";
chr20	StringTie	exon	18525788	18525932	1000	+	.	gene_id "MSTRG.109565"; transcript_id "MSTRG.109565.107"; exon_number "6";
chr20	StringTie	exon	18526373	18526531	1000	+	.	gene_id "MSTRG.109565"; transcript_id "MSTRG.109565.107"; exon_number "7";
chr20	StringTie	exon	18527496	18527611	1000	+	.	gene_id "MSTRG.109565"; transcript_id "MSTRG.109565.107"; exon_number "8";
chr20	StringTie	exon	18530680	18530803	1000	+	.	gene_id "MSTRG.109565"; transcript_id "MSTRG.109565.107"; exon_number "9";
chr20	StringTie	exon	18532664	18532744	1000	+	.	gene_id "MSTRG.109565"; transcript_id "MSTRG.109565.107"; exon_number "10";
chr20	StringTie	exon	18535653	18535742	1000	+	.	gene_id "MSTRG.109565"; transcript_id "MSTRG.109565.107"; exon_number "11";
chr20	StringTie	exon	18542296	18542402	1000	+	.	gene_id "MSTRG.109565"; transcript_id "MSTRG.109565.107"; exon_number "12";
chr20	StringTie	exon	18543019	18543172	1000	+	.	gene_id "MSTRG.109565"; transcript_id "MSTRG.109565.107"; exon_number "13";
chr20	StringTie	exon	18545956	18546033	1000	+	.	gene_id "MSTRG.109565"; transcript_id "MSTRG.109565.107"; exon_number "14";
chr20	StringTie	exon	18548702	18548770	1000	+	.	gene_id "MSTRG.109565"; transcript_id "MSTRG.109565.107"; exon_number "15";
chr20	StringTie	exon	18551089	18551175	1000	+	.	gene_id "MSTRG.109565"; transcript_id "MSTRG.109565.107"; exon_number "16";
chr20	StringTie	exon	18554235	18554390	1000	+	.	gene_id "MSTRG.109565"; transcript_id "MSTRG.109565.107"; exon_number "17";
chr20	StringTie	exon	18555108	18555173	1000	+	.	gene_id "MSTRG.109565"; transcript_id "MSTRG.109565.107"; exon_number "18";
chr20	StringTie	exon	18560651	18561545	1000	+	.	gene_id "MSTRG.109565"; transcript_id "MSTRG.109565.107"; exon_number "19";
chr20	StringTie	transcript	18515646	18561415	1000	+	.	gene_id "MSTRG.109565"; transcript_id "MSTRG.109565.108";
chr20	StringTie	exon	18515646	18515736	1000	+	.	gene_id "MSTRG.109565"; transcript_id "MSTRG.109565.108"; exon_number "1";
chr20	StringTie	exon	18524433	18524669	1000	+	.	gene_id "MSTRG.109565"; transcript_id "MSTRG.109565.108"; exon_number "2";
chr20	StringTie	exon	18524935	18525020	1000	+	.	gene_id "MSTRG.109565"; transcript_id "MSTRG.109565.108"; exon_number "3";
chr20	StringTie	exon	18525788	18525932	1000	+	.	gene_id "MSTRG.109565"; transcript_id "MSTRG.109565.108"; exon_number "4";
chr20	StringTie	exon	18526373	18526531	1000	+	.	gene_id "MSTRG.109565"; transcript_id "MSTRG.109565.108"; exon_number "5";
chr20	StringTie	exon	18530680	18530803	1000	+	.	gene_id "MSTRG.109565"; transcript_id "MSTRG.109565.108"; exon_number "6";
chr20	StringTie	exon	18532664	18532744	1000	+	.	gene_id "MSTRG.109565"; transcript_id "MSTRG.109565.108"; exon_number "7";
chr20	StringTie	exon	18535653	18535742	1000	+	.	gene_id "MSTRG.109565"; transcript_id "MSTRG.109565.108"; exon_number "8";
chr20	StringTie	exon	18542296	18542402	1000	+	.	gene_id "MSTRG.109565"; transcript_id "MSTRG.109565.108"; exon_number "9";
chr20	StringTie	exon	18543019	18543172	1000	+	.	gene_id "MSTRG.109565"; transcript_id "MSTRG.109565.108"; exon_number "10";
chr20	StringTie	exon	18545956	18546033	1000	+	.	gene_id "MSTRG.109565"; transcript_id "MSTRG.109565.108"; exon_number "11";
chr20	StringTie	exon	18548609	18548770	1000	+	.	gene_id "MSTRG.109565"; transcript_id "MSTRG.109565.108"; exon_number "12";
chr20	StringTie	exon	18551089	18551175	1000	+	.	gene_id "MSTRG.109565"; transcript_id "MSTRG.109565.108"; exon_number "13";
chr20	StringTie	exon	18554235	18554390	1000	+	.	gene_id "MSTRG.109565"; transcript_id "MSTRG.109565.108"; exon_number "14";
chr20	StringTie	exon	18555108	18555173	1000	+	.	gene_id "MSTRG.109565"; transcript_id "MSTRG.109565.108"; exon_number "15";
chr20	StringTie	exon	18560651	18561415	1000	+	.	gene_id "MSTRG.109565"; transcript_id "MSTRG.109565.108"; exon_number "16";
chr20	StringTie	transcript	18515646	18561410	1000	+	.	gene_id "MSTRG.109565"; transcript_id "MSTRG.109565.109";
chr20	StringTie	exon	18515646	18515736	1000	+	.	gene_id "MSTRG.109565"; transcript_id "MSTRG.109565.109"; exon_number "1";
chr20	StringTie	exon	18524433	18524669	1000	+	.	gene_id "MSTRG.109565"; transcript_id "MSTRG.109565.109"; exon_number "2";
chr20	StringTie	exon	18524935	18525020	1000	+	.	gene_id "MSTRG.109565"; transcript_id "MSTRG.109565.109"; exon_number "3";
chr20	StringTie	exon	18525788	18525932	1000	+	.	gene_id "MSTRG.109565"; transcript_id "MSTRG.109565.109"; exon_number "4";
chr20	StringTie	exon	18526373	18526531	1000	+	.	gene_id "MSTRG.109565"; transcript_id "MSTRG.109565.109"; exon_number "5";
chr20	StringTie	exon	18527496	18527611	1000	+	.	gene_id "MSTRG.109565"; transcript_id "MSTRG.109565.109"; exon_number "6";
chr20	StringTie	exon	18530680	18530803	1000	+	.	gene_id "MSTRG.109565"; transcript_id "MSTRG.109565.109"; exon_number "7";
chr20	StringTie	exon	18532664	18532744	1000	+	.	gene_id "MSTRG.109565"; transcript_id "MSTRG.109565.109"; exon_number "8";
chr20	StringTie	exon	18535653	18535741	1000	+	.	gene_id "MSTRG.109565"; transcript_id "MSTRG.109565.109"; exon_number "9";
chr20	StringTie	exon	18542296	18542402	1000	+	.	gene_id "MSTRG.109565"; transcript_id "MSTRG.109565.109"; exon_number "10";
chr20	StringTie	exon	18543019	18543172	1000	+	.	gene_id "MSTRG.109565"; transcript_id "MSTRG.109565.109"; exon_number "11";
chr20	StringTie	exon	18545956	18546033	1000	+	.	gene_id "MSTRG.109565"; transcript_id "MSTRG.109565.109"; exon_number "12";
chr20	StringTie	exon	18548609	18548770	1000	+	.	gene_id "MSTRG.109565"; transcript_id "MSTRG.109565.109"; exon_number "13";
chr20	StringTie	exon	18551089	18551175	1000	+	.	gene_id "MSTRG.109565"; transcript_id "MSTRG.109565.109"; exon_number "14";
chr20	StringTie	exon	18554235	18554390	1000	+	.	gene_id "MSTRG.109565"; transcript_id "MSTRG.109565.109"; exon_number "15";
chr20	StringTie	exon	18555108	18555173	1000	+	.	gene_id "MSTRG.109565"; transcript_id "MSTRG.109565.109"; exon_number "16";
chr20	StringTie	exon	18560651	18561410	1000	+	.	gene_id "MSTRG.109565"; transcript_id "MSTRG.109565.109"; exon_number "17";
chr20	StringTie	transcript	18507471	18562289	1000	+	.	gene_id "MSTRG.109565"; transcript_id "MSTRG.109565.11";
chr20	StringTie	exon	18507471	18507972	1000	+	.	gene_id "MSTRG.109565"; transcript_id "MSTRG.109565.11"; exon_number "1";
chr20	StringTie	exon	18510822	18511056	1000	+	.	gene_id "MSTRG.109565"; transcript_id "MSTRG.109565.11"; exon_number "2";
chr20	StringTie	exon	18512225	18512282	1000	+	.	gene_id "MSTRG.109565"; transcript_id "MSTRG.109565.11"; exon_number "3";
chr20	StringTie	exon	18515650	18515736	1000	+	.	gene_id "MSTRG.109565"; transcript_id "MSTRG.109565.11"; exon_number "4";
chr20	StringTie	exon	18524487	18524669	1000	+	.	gene_id "MSTRG.109565"; transcript_id "MSTRG.109565.11"; exon_number "5";
chr20	StringTie	exon	18524935	18525020	1000	+	.	gene_id "MSTRG.109565"; transcript_id "MSTRG.109565.11"; exon_number "6";
chr20	StringTie	exon	18525788	18525932	1000	+	.	gene_id "MSTRG.109565"; transcript_id "MSTRG.109565.11"; exon_number "7";
chr20	StringTie	exon	18526373	18526531	1000	+	.	gene_id "MSTRG.109565"; transcript_id "MSTRG.109565.11"; exon_number "8";
chr20	StringTie	exon	18527496	18527611	1000	+	.	gene_id "MSTRG.109565"; transcript_id "MSTRG.109565.11"; exon_number "9";
chr20	StringTie	exon	18530680	18530803	1000	+	.	gene_id "MSTRG.109565"; transcript_id "MSTRG.109565.11"; exon_number "10";
chr20	StringTie	exon	18532664	18532744	1000	+	.	gene_id "MSTRG.109565"; transcript_id "MSTRG.109565.11"; exon_number "11";
chr20	StringTie	exon	18535653	18535742	1000	+	.	gene_id "MSTRG.109565"; transcript_id "MSTRG.109565.11"; exon_number "12";
chr20	StringTie	exon	18542296	18542402	1000	+	.	gene_id "MSTRG.109565"; transcript_id "MSTRG.109565.11"; exon_number "13";
chr20	StringTie	exon	18543019	18543172	1000	+	.	gene_id "MSTRG.109565"; transcript_id "MSTRG.109565.11"; exon_number "14";
chr20	StringTie	exon	18545956	18546033	1000	+	.	gene_id "MSTRG.109565"; transcript_id "MSTRG.109565.11"; exon_number "15";
chr20	StringTie	exon	18548609	18548770	1000	+	.	gene_id "MSTRG.109565"; transcript_id "MSTRG.109565.11"; exon_number "16";
chr20	StringTie	exon	18551089	18551175	1000	+	.	gene_id "MSTRG.109565"; transcript_id "MSTRG.109565.11"; exon_number "17";
chr20	StringTie	exon	18554235	18554390	1000	+	.	gene_id "MSTRG.109565"; transcript_id "MSTRG.109565.11"; exon_number "18";
chr20	StringTie	exon	18555108	18555173	1000	+	.	gene_id "MSTRG.109565"; transcript_id "MSTRG.109565.11"; exon_number "19";
chr20	StringTie	exon	18560651	18562289	1000	+	.	gene_id "MSTRG.109565"; transcript_id "MSTRG.109565.11"; exon_number "20";
chr20	StringTie	transcript	18515646	18561464	1000	+	.	gene_id "MSTRG.109565"; transcript_id "MSTRG.109565.110";
chr20	StringTie	exon	18515646	18515736	1000	+	.	gene_id "MSTRG.109565"; transcript_id "MSTRG.109565.110"; exon_number "1";
chr20	StringTie	exon	18524433	18524669	1000	+	.	gene_id "MSTRG.109565"; transcript_id "MSTRG.109565.110"; exon_number "2";
chr20	StringTie	exon	18524935	18525020	1000	+	.	gene_id "MSTRG.109565"; transcript_id "MSTRG.109565.110"; exon_number "3";
chr20	StringTie	exon	18525788	18525932	1000	+	.	gene_id "MSTRG.109565"; transcript_id "MSTRG.109565.110"; exon_number "4";
chr20	StringTie	exon	18526373	18526531	1000	+	.	gene_id "MSTRG.109565"; transcript_id "MSTRG.109565.110"; exon_number "5";
chr20	StringTie	exon	18527496	18527611	1000	+	.	gene_id "MSTRG.109565"; transcript_id "MSTRG.109565.110"; exon_number "6";
chr20	StringTie	exon	18530680	18530803	1000	+	.	gene_id "MSTRG.109565"; transcript_id "MSTRG.109565.110"; exon_number "7";
chr20	StringTie	exon	18532664	18532744	1000	+	.	gene_id "MSTRG.109565"; transcript_id "MSTRG.109565.110"; exon_number "8";
chr20	StringTie	exon	18535653	18535742	1000	+	.	gene_id "MSTRG.109565"; transcript_id "MSTRG.109565.110"; exon_number "9";
chr20	StringTie	exon	18542298	18542402	1000	+	.	gene_id "MSTRG.109565"; transcript_id "MSTRG.109565.110"; exon_number "10";
chr20	StringTie	exon	18542821	18543172	1000	+	.	gene_id "MSTRG.109565"; transcript_id "MSTRG.109565.110"; exon_number "11";
chr20	StringTie	exon	18545956	18546033	1000	+	.	gene_id "MSTRG.109565"; transcript_id "MSTRG.109565.110"; exon_number "12";
chr20	StringTie	exon	18548609	18548770	1000	+	.	gene_id "MSTRG.109565"; transcript_id "MSTRG.109565.110"; exon_number "13";
chr20	StringTie	exon	18551089	18551175	1000	+	.	gene_id "MSTRG.109565"; transcript_id "MSTRG.109565.110"; exon_number "14";
chr20	StringTie	exon	18554235	18554390	1000	+	.	gene_id "MSTRG.109565"; transcript_id "MSTRG.109565.110"; exon_number "15";
chr20	StringTie	exon	18555108	18555173	1000	+	.	gene_id "MSTRG.109565"; transcript_id "MSTRG.109565.110"; exon_number "16";
chr20	StringTie	exon	18560651	18561464	1000	+	.	gene_id "MSTRG.109565"; transcript_id "MSTRG.109565.110"; exon_number "17";
chr20	StringTie	transcript	18524307	18561387	1000	+	.	gene_id "MSTRG.109565"; transcript_id "MSTRG.109565.111";
chr20	StringTie	exon	18524307	18524669	1000	+	.	gene_id "MSTRG.109565"; transcript_id "MSTRG.109565.111"; exon_number "1";
chr20	StringTie	exon	18524935	18525020	1000	+	.	gene_id "MSTRG.109565"; transcript_id "MSTRG.109565.111"; exon_number "2";
chr20	StringTie	exon	18525788	18525932	1000	+	.	gene_id "MSTRG.109565"; transcript_id "MSTRG.109565.111"; exon_number "3";
chr20	StringTie	exon	18526373	18526531	1000	+	.	gene_id "MSTRG.109565"; transcript_id "MSTRG.109565.111"; exon_number "4";
chr20	StringTie	exon	18527496	18527611	1000	+	.	gene_id "MSTRG.109565"; transcript_id "MSTRG.109565.111"; exon_number "5";
chr20	StringTie	exon	18530680	18530803	1000	+	.	gene_id "MSTRG.109565"; transcript_id "MSTRG.109565.111"; exon_number "6";
chr20	StringTie	exon	18532664	18532744	1000	+	.	gene_id "MSTRG.109565"; transcript_id "MSTRG.109565.111"; exon_number "7";
chr20	StringTie	exon	18535653	18535742	1000	+	.	gene_id "MSTRG.109565"; transcript_id "MSTRG.109565.111"; exon_number "8";
chr20	StringTie	exon	18542296	18542402	1000	+	.	gene_id "MSTRG.109565"; transcript_id "MSTRG.109565.111"; exon_number "9";
chr20	StringTie	exon	18543019	18543172	1000	+	.	gene_id "MSTRG.109565"; transcript_id "MSTRG.109565.111"; exon_number "10";
chr20	StringTie	exon	18545956	18546033	1000	+	.	gene_id "MSTRG.109565"; transcript_id "MSTRG.109565.111"; exon_number "11";
chr20	StringTie	exon	18548702	18548770	1000	+	.	gene_id "MSTRG.109565"; transcript_id "MSTRG.109565.111"; exon_number "12";
chr20	StringTie	exon	18551093	18551175	1000	+	.	gene_id "MSTRG.109565"; transcript_id "MSTRG.109565.111"; exon_number "13";
chr20	StringTie	exon	18554235	18554390	1000	+	.	gene_id "MSTRG.109565"; transcript_id "MSTRG.109565.111"; exon_number "14";
chr20	StringTie	exon	18555108	18555173	1000	+	.	gene_id "MSTRG.109565"; transcript_id "MSTRG.109565.111"; exon_number "15";
chr20	StringTie	exon	18560651	18561387	1000	+	.	gene_id "MSTRG.109565"; transcript_id "MSTRG.109565.111"; exon_number "16";
chr20	StringTie	transcript	18524429	18561431	1000	+	.	gene_id "MSTRG.109565"; transcript_id "MSTRG.109565.112";
chr20	StringTie	exon	18524429	18524669	1000	+	.	gene_id "MSTRG.109565"; transcript_id "MSTRG.109565.112"; exon_number "1";
chr20	StringTie	exon	18524935	18525020	1000	+	.	gene_id "MSTRG.109565"; transcript_id "MSTRG.109565.112"; exon_number "2";
chr20	StringTie	exon	18525788	18525932	1000	+	.	gene_id "MSTRG.109565"; transcript_id "MSTRG.109565.112"; exon_number "3";
chr20	StringTie	exon	18526373	18526531	1000	+	.	gene_id "MSTRG.109565"; transcript_id "MSTRG.109565.112"; exon_number "4";
chr20	StringTie	exon	18527496	18527611	1000	+	.	gene_id "MSTRG.109565"; transcript_id "MSTRG.109565.112"; exon_number "5";
chr20	StringTie	exon	18530680	18530803	1000	+	.	gene_id "MSTRG.109565"; transcript_id "MSTRG.109565.112"; exon_number "6";
chr20	StringTie	exon	18532664	18532744	1000	+	.	gene_id "MSTRG.109565"; transcript_id "MSTRG.109565.112"; exon_number "7";
chr20	StringTie	exon	18535653	18535742	1000	+	.	gene_id "MSTRG.109565"; transcript_id "MSTRG.109565.112"; exon_number "8";
chr20	StringTie	exon	18542296	18542402	1000	+	.	gene_id "MSTRG.109565"; transcript_id "MSTRG.109565.112"; exon_number "9";
chr20	StringTie	exon	18543019	18543172	1000	+	.	gene_id "MSTRG.109565"; transcript_id "MSTRG.109565.112"; exon_number "10";
chr20	StringTie	exon	18545956	18546033	1000	+	.	gene_id "MSTRG.109565"; transcript_id "MSTRG.109565.112"; exon_number "11";
chr20	StringTie	exon	18548609	18548770	1000	+	.	gene_id "MSTRG.109565"; transcript_id "MSTRG.109565.112"; exon_number "12";
chr20	StringTie	exon	18551089	18551175	1000	+	.	gene_id "MSTRG.109565"; transcript_id "MSTRG.109565.112"; exon_number "13";
chr20	StringTie	exon	18554235	18554390	1000	+	.	gene_id "MSTRG.109565"; transcript_id "MSTRG.109565.112"; exon_number "14";
chr20	StringTie	exon	18555108	18555173	1000	+	.	gene_id "MSTRG.109565"; transcript_id "MSTRG.109565.112"; exon_number "15";
chr20	StringTie	exon	18560651	18561009	1000	+	.	gene_id "MSTRG.109565"; transcript_id "MSTRG.109565.112"; exon_number "16";
chr20	StringTie	exon	18561060	18561431	1000	+	.	gene_id "MSTRG.109565"; transcript_id "MSTRG.109565.112"; exon_number "17";
chr20	StringTie	transcript	18524430	18561479	1000	+	.	gene_id "MSTRG.109565"; transcript_id "MSTRG.109565.113";
chr20	StringTie	exon	18524430	18524669	1000	+	.	gene_id "MSTRG.109565"; transcript_id "MSTRG.109565.113"; exon_number "1";
chr20	StringTie	exon	18524935	18525020	1000	+	.	gene_id "MSTRG.109565"; transcript_id "MSTRG.109565.113"; exon_number "2";
chr20	StringTie	exon	18525788	18525931	1000	+	.	gene_id "MSTRG.109565"; transcript_id "MSTRG.109565.113"; exon_number "3";
chr20	StringTie	exon	18526373	18526531	1000	+	.	gene_id "MSTRG.109565"; transcript_id "MSTRG.109565.113"; exon_number "4";
chr20	StringTie	exon	18527496	18527611	1000	+	.	gene_id "MSTRG.109565"; transcript_id "MSTRG.109565.113"; exon_number "5";
chr20	StringTie	exon	18530680	18530803	1000	+	.	gene_id "MSTRG.109565"; transcript_id "MSTRG.109565.113"; exon_number "6";
chr20	StringTie	exon	18532664	18532744	1000	+	.	gene_id "MSTRG.109565"; transcript_id "MSTRG.109565.113"; exon_number "7";
chr20	StringTie	exon	18535653	18535742	1000	+	.	gene_id "MSTRG.109565"; transcript_id "MSTRG.109565.113"; exon_number "8";
chr20	StringTie	exon	18542296	18542402	1000	+	.	gene_id "MSTRG.109565"; transcript_id "MSTRG.109565.113"; exon_number "9";
chr20	StringTie	exon	18543019	18543172	1000	+	.	gene_id "MSTRG.109565"; transcript_id "MSTRG.109565.113"; exon_number "10";
chr20	StringTie	exon	18545956	18546033	1000	+	.	gene_id "MSTRG.109565"; transcript_id "MSTRG.109565.113"; exon_number "11";
chr20	StringTie	exon	18548609	18548770	1000	+	.	gene_id "MSTRG.109565"; transcript_id "MSTRG.109565.113"; exon_number "12";
chr20	StringTie	exon	18551089	18551175	1000	+	.	gene_id "MSTRG.109565"; transcript_id "MSTRG.109565.113"; exon_number "13";
chr20	StringTie	exon	18554235	18554390	1000	+	.	gene_id "MSTRG.109565"; transcript_id "MSTRG.109565.113"; exon_number "14";
chr20	StringTie	exon	18555108	18555173	1000	+	.	gene_id "MSTRG.109565"; transcript_id "MSTRG.109565.113"; exon_number "15";
chr20	StringTie	exon	18560651	18561479	1000	+	.	gene_id "MSTRG.109565"; transcript_id "MSTRG.109565.113"; exon_number "16";
chr20	StringTie	transcript	18524431	18561700	1000	+	.	gene_id "MSTRG.109565"; transcript_id "MSTRG.109565.114";
chr20	StringTie	exon	18524431	18524669	1000	+	.	gene_id "MSTRG.109565"; transcript_id "MSTRG.109565.114"; exon_number "1";
chr20	StringTie	exon	18524935	18525020	1000	+	.	gene_id "MSTRG.109565"; transcript_id "MSTRG.109565.114"; exon_number "2";
chr20	StringTie	exon	18525788	18525932	1000	+	.	gene_id "MSTRG.109565"; transcript_id "MSTRG.109565.114"; exon_number "3";
chr20	StringTie	exon	18526373	18526531	1000	+	.	gene_id "MSTRG.109565"; transcript_id "MSTRG.109565.114"; exon_number "4";
chr20	StringTie	exon	18527475	18527611	1000	+	.	gene_id "MSTRG.109565"; transcript_id "MSTRG.109565.114"; exon_number "5";
chr20	StringTie	exon	18530680	18530803	1000	+	.	gene_id "MSTRG.109565"; transcript_id "MSTRG.109565.114"; exon_number "6";
chr20	StringTie	exon	18532664	18532744	1000	+	.	gene_id "MSTRG.109565"; transcript_id "MSTRG.109565.114"; exon_number "7";
chr20	StringTie	exon	18535653	18535742	1000	+	.	gene_id "MSTRG.109565"; transcript_id "MSTRG.109565.114"; exon_number "8";
chr20	StringTie	exon	18542296	18542402	1000	+	.	gene_id "MSTRG.109565"; transcript_id "MSTRG.109565.114"; exon_number "9";
chr20	StringTie	exon	18543019	18543172	1000	+	.	gene_id "MSTRG.109565"; transcript_id "MSTRG.109565.114"; exon_number "10";
chr20	StringTie	exon	18545956	18546033	1000	+	.	gene_id "MSTRG.109565"; transcript_id "MSTRG.109565.114"; exon_number "11";
chr20	StringTie	exon	18548609	18548770	1000	+	.	gene_id "MSTRG.109565"; transcript_id "MSTRG.109565.114"; exon_number "12";
chr20	StringTie	exon	18551089	18551175	1000	+	.	gene_id "MSTRG.109565"; transcript_id "MSTRG.109565.114"; exon_number "13";
chr20	StringTie	exon	18554235	18554390	1000	+	.	gene_id "MSTRG.109565"; transcript_id "MSTRG.109565.114"; exon_number "14";
chr20	StringTie	exon	18555108	18555173	1000	+	.	gene_id "MSTRG.109565"; transcript_id "MSTRG.109565.114"; exon_number "15";
chr20	StringTie	exon	18560651	18561700	1000	+	.	gene_id "MSTRG.109565"; transcript_id "MSTRG.109565.114"; exon_number "16";
chr20	StringTie	transcript	18524431	18561387	1000	+	.	gene_id "MSTRG.109565"; transcript_id "MSTRG.109565.115";
chr20	StringTie	exon	18524431	18524669	1000	+	.	gene_id "MSTRG.109565"; transcript_id "MSTRG.109565.115"; exon_number "1";
chr20	StringTie	exon	18524935	18525020	1000	+	.	gene_id "MSTRG.109565"; transcript_id "MSTRG.109565.115"; exon_number "2";
chr20	StringTie	exon	18525788	18525932	1000	+	.	gene_id "MSTRG.109565"; transcript_id "MSTRG.109565.115"; exon_number "3";
chr20	StringTie	exon	18526373	18526531	1000	+	.	gene_id "MSTRG.109565"; transcript_id "MSTRG.109565.115"; exon_number "4";
chr20	StringTie	exon	18527496	18527611	1000	+	.	gene_id "MSTRG.109565"; transcript_id "MSTRG.109565.115"; exon_number "5";
chr20	StringTie	exon	18530680	18530803	1000	+	.	gene_id "MSTRG.109565"; transcript_id "MSTRG.109565.115"; exon_number "6";
chr20	StringTie	exon	18532664	18532744	1000	+	.	gene_id "MSTRG.109565"; transcript_id "MSTRG.109565.115"; exon_number "7";
chr20	StringTie	exon	18535653	18535740	1000	+	.	gene_id "MSTRG.109565"; transcript_id "MSTRG.109565.115"; exon_number "8";
chr20	StringTie	exon	18542296	18542402	1000	+	.	gene_id "MSTRG.109565"; transcript_id "MSTRG.109565.115"; exon_number "9";
chr20	StringTie	exon	18543019	18543172	1000	+	.	gene_id "MSTRG.109565"; transcript_id "MSTRG.109565.115"; exon_number "10";
chr20	StringTie	exon	18545956	18546033	1000	+	.	gene_id "MSTRG.109565"; transcript_id "MSTRG.109565.115"; exon_number "11";
chr20	StringTie	exon	18548609	18548770	1000	+	.	gene_id "MSTRG.109565"; transcript_id "MSTRG.109565.115"; exon_number "12";
chr20	StringTie	exon	18551089	18551175	1000	+	.	gene_id "MSTRG.109565"; transcript_id "MSTRG.109565.115"; exon_number "13";
chr20	StringTie	exon	18554235	18554390	1000	+	.	gene_id "MSTRG.109565"; transcript_id "MSTRG.109565.115"; exon_number "14";
chr20	StringTie	exon	18555108	18555173	1000	+	.	gene_id "MSTRG.109565"; transcript_id "MSTRG.109565.115"; exon_number "15";
chr20	StringTie	exon	18560651	18561387	1000	+	.	gene_id "MSTRG.109565"; transcript_id "MSTRG.109565.115"; exon_number "16";
chr20	StringTie	transcript	18524431	18561423	1000	+	.	gene_id "MSTRG.109565"; transcript_id "MSTRG.109565.116";
chr20	StringTie	exon	18524431	18524669	1000	+	.	gene_id "MSTRG.109565"; transcript_id "MSTRG.109565.116"; exon_number "1";
chr20	StringTie	exon	18524935	18525020	1000	+	.	gene_id "MSTRG.109565"; transcript_id "MSTRG.109565.116"; exon_number "2";
chr20	StringTie	exon	18525788	18525932	1000	+	.	gene_id "MSTRG.109565"; transcript_id "MSTRG.109565.116"; exon_number "3";
chr20	StringTie	exon	18526373	18526531	1000	+	.	gene_id "MSTRG.109565"; transcript_id "MSTRG.109565.116"; exon_number "4";
chr20	StringTie	exon	18527496	18527611	1000	+	.	gene_id "MSTRG.109565"; transcript_id "MSTRG.109565.116"; exon_number "5";
chr20	StringTie	exon	18530680	18530803	1000	+	.	gene_id "MSTRG.109565"; transcript_id "MSTRG.109565.116"; exon_number "6";
chr20	StringTie	exon	18532664	18532744	1000	+	.	gene_id "MSTRG.109565"; transcript_id "MSTRG.109565.116"; exon_number "7";
chr20	StringTie	exon	18535653	18535741	1000	+	.	gene_id "MSTRG.109565"; transcript_id "MSTRG.109565.116"; exon_number "8";
chr20	StringTie	exon	18542280	18542402	1000	+	.	gene_id "MSTRG.109565"; transcript_id "MSTRG.109565.116"; exon_number "9";
chr20	StringTie	exon	18543019	18543172	1000	+	.	gene_id "MSTRG.109565"; transcript_id "MSTRG.109565.116"; exon_number "10";
chr20	StringTie	exon	18545956	18546033	1000	+	.	gene_id "MSTRG.109565"; transcript_id "MSTRG.109565.116"; exon_number "11";
chr20	StringTie	exon	18548609	18548770	1000	+	.	gene_id "MSTRG.109565"; transcript_id "MSTRG.109565.116"; exon_number "12";
chr20	StringTie	exon	18551089	18551175	1000	+	.	gene_id "MSTRG.109565"; transcript_id "MSTRG.109565.116"; exon_number "13";
chr20	StringTie	exon	18554235	18554390	1000	+	.	gene_id "MSTRG.109565"; transcript_id "MSTRG.109565.116"; exon_number "14";
chr20	StringTie	exon	18555108	18555173	1000	+	.	gene_id "MSTRG.109565"; transcript_id "MSTRG.109565.116"; exon_number "15";
chr20	StringTie	exon	18560651	18561423	1000	+	.	gene_id "MSTRG.109565"; transcript_id "MSTRG.109565.116"; exon_number "16";
chr20	StringTie	transcript	18524930	18561501	1000	+	.	gene_id "MSTRG.109565"; transcript_id "MSTRG.109565.117";
chr20	StringTie	exon	18524930	18525020	1000	+	.	gene_id "MSTRG.109565"; transcript_id "MSTRG.109565.117"; exon_number "1";
chr20	StringTie	exon	18525788	18525932	1000	+	.	gene_id "MSTRG.109565"; transcript_id "MSTRG.109565.117"; exon_number "2";
chr20	StringTie	exon	18526373	18526531	1000	+	.	gene_id "MSTRG.109565"; transcript_id "MSTRG.109565.117"; exon_number "3";
chr20	StringTie	exon	18527496	18527611	1000	+	.	gene_id "MSTRG.109565"; transcript_id "MSTRG.109565.117"; exon_number "4";
chr20	StringTie	exon	18530682	18530803	1000	+	.	gene_id "MSTRG.109565"; transcript_id "MSTRG.109565.117"; exon_number "5";
chr20	StringTie	exon	18532664	18532744	1000	+	.	gene_id "MSTRG.109565"; transcript_id "MSTRG.109565.117"; exon_number "6";
chr20	StringTie	exon	18535653	18535742	1000	+	.	gene_id "MSTRG.109565"; transcript_id "MSTRG.109565.117"; exon_number "7";
chr20	StringTie	exon	18542296	18542402	1000	+	.	gene_id "MSTRG.109565"; transcript_id "MSTRG.109565.117"; exon_number "8";
chr20	StringTie	exon	18543019	18543172	1000	+	.	gene_id "MSTRG.109565"; transcript_id "MSTRG.109565.117"; exon_number "9";
chr20	StringTie	exon	18545956	18546033	1000	+	.	gene_id "MSTRG.109565"; transcript_id "MSTRG.109565.117"; exon_number "10";
chr20	StringTie	exon	18548609	18548770	1000	+	.	gene_id "MSTRG.109565"; transcript_id "MSTRG.109565.117"; exon_number "11";
chr20	StringTie	exon	18551089	18551175	1000	+	.	gene_id "MSTRG.109565"; transcript_id "MSTRG.109565.117"; exon_number "12";
chr20	StringTie	exon	18554235	18554390	1000	+	.	gene_id "MSTRG.109565"; transcript_id "MSTRG.109565.117"; exon_number "13";
chr20	StringTie	exon	18555108	18555173	1000	+	.	gene_id "MSTRG.109565"; transcript_id "MSTRG.109565.117"; exon_number "14";
chr20	StringTie	exon	18560651	18560671	1000	+	.	gene_id "MSTRG.109565"; transcript_id "MSTRG.109565.117"; exon_number "15";
chr20	StringTie	exon	18560710	18561501	1000	+	.	gene_id "MSTRG.109565"; transcript_id "MSTRG.109565.117"; exon_number "16";
chr20	StringTie	transcript	18524932	18561606	1000	+	.	gene_id "MSTRG.109565"; transcript_id "MSTRG.109565.118";
chr20	StringTie	exon	18524932	18525020	1000	+	.	gene_id "MSTRG.109565"; transcript_id "MSTRG.109565.118"; exon_number "1";
chr20	StringTie	exon	18525788	18525932	1000	+	.	gene_id "MSTRG.109565"; transcript_id "MSTRG.109565.118"; exon_number "2";
chr20	StringTie	exon	18526373	18526531	1000	+	.	gene_id "MSTRG.109565"; transcript_id "MSTRG.109565.118"; exon_number "3";
chr20	StringTie	exon	18527496	18527606	1000	+	.	gene_id "MSTRG.109565"; transcript_id "MSTRG.109565.118"; exon_number "4";
chr20	StringTie	exon	18530696	18530803	1000	+	.	gene_id "MSTRG.109565"; transcript_id "MSTRG.109565.118"; exon_number "5";
chr20	StringTie	exon	18532664	18532744	1000	+	.	gene_id "MSTRG.109565"; transcript_id "MSTRG.109565.118"; exon_number "6";
chr20	StringTie	exon	18535653	18535742	1000	+	.	gene_id "MSTRG.109565"; transcript_id "MSTRG.109565.118"; exon_number "7";
chr20	StringTie	exon	18542296	18542402	1000	+	.	gene_id "MSTRG.109565"; transcript_id "MSTRG.109565.118"; exon_number "8";
chr20	StringTie	exon	18543019	18543172	1000	+	.	gene_id "MSTRG.109565"; transcript_id "MSTRG.109565.118"; exon_number "9";
chr20	StringTie	exon	18545956	18546033	1000	+	.	gene_id "MSTRG.109565"; transcript_id "MSTRG.109565.118"; exon_number "10";
chr20	StringTie	exon	18548609	18548770	1000	+	.	gene_id "MSTRG.109565"; transcript_id "MSTRG.109565.118"; exon_number "11";
chr20	StringTie	exon	18551089	18551175	1000	+	.	gene_id "MSTRG.109565"; transcript_id "MSTRG.109565.118"; exon_number "12";
chr20	StringTie	exon	18554235	18554390	1000	+	.	gene_id "MSTRG.109565"; transcript_id "MSTRG.109565.118"; exon_number "13";
chr20	StringTie	exon	18555108	18555173	1000	+	.	gene_id "MSTRG.109565"; transcript_id "MSTRG.109565.118"; exon_number "14";
chr20	StringTie	exon	18560651	18561606	1000	+	.	gene_id "MSTRG.109565"; transcript_id "MSTRG.109565.118"; exon_number "15";
chr20	StringTie	transcript	18524932	18561558	1000	+	.	gene_id "MSTRG.109565"; transcript_id "MSTRG.109565.119";
chr20	StringTie	exon	18524932	18525020	1000	+	.	gene_id "MSTRG.109565"; transcript_id "MSTRG.109565.119"; exon_number "1";
chr20	StringTie	exon	18525788	18525897	1000	+	.	gene_id "MSTRG.109565"; transcript_id "MSTRG.109565.119"; exon_number "2";
chr20	StringTie	exon	18526392	18526531	1000	+	.	gene_id "MSTRG.109565"; transcript_id "MSTRG.109565.119"; exon_number "3";
chr20	StringTie	exon	18527496	18527611	1000	+	.	gene_id "MSTRG.109565"; transcript_id "MSTRG.109565.119"; exon_number "4";
chr20	StringTie	exon	18530680	18530803	1000	+	.	gene_id "MSTRG.109565"; transcript_id "MSTRG.109565.119"; exon_number "5";
chr20	StringTie	exon	18532664	18532744	1000	+	.	gene_id "MSTRG.109565"; transcript_id "MSTRG.109565.119"; exon_number "6";
chr20	StringTie	exon	18535653	18535742	1000	+	.	gene_id "MSTRG.109565"; transcript_id "MSTRG.109565.119"; exon_number "7";
chr20	StringTie	exon	18542296	18542402	1000	+	.	gene_id "MSTRG.109565"; transcript_id "MSTRG.109565.119"; exon_number "8";
chr20	StringTie	exon	18543019	18543172	1000	+	.	gene_id "MSTRG.109565"; transcript_id "MSTRG.109565.119"; exon_number "9";
chr20	StringTie	exon	18545956	18546033	1000	+	.	gene_id "MSTRG.109565"; transcript_id "MSTRG.109565.119"; exon_number "10";
chr20	StringTie	exon	18548609	18548770	1000	+	.	gene_id "MSTRG.109565"; transcript_id "MSTRG.109565.119"; exon_number "11";
chr20	StringTie	exon	18551089	18551175	1000	+	.	gene_id "MSTRG.109565"; transcript_id "MSTRG.109565.119"; exon_number "12";
chr20	StringTie	exon	18554235	18554390	1000	+	.	gene_id "MSTRG.109565"; transcript_id "MSTRG.109565.119"; exon_number "13";
chr20	StringTie	exon	18555108	18555173	1000	+	.	gene_id "MSTRG.109565"; transcript_id "MSTRG.109565.119"; exon_number "14";
chr20	StringTie	exon	18560651	18561558	1000	+	.	gene_id "MSTRG.109565"; transcript_id "MSTRG.109565.119"; exon_number "15";
chr20	StringTie	transcript	18507476	18565490	1000	+	.	gene_id "MSTRG.109565"; transcript_id "MSTRG.109565.12";
chr20	StringTie	exon	18507476	18507990	1000	+	.	gene_id "MSTRG.109565"; transcript_id "MSTRG.109565.12"; exon_number "1";
chr20	StringTie	exon	18510822	18511056	1000	+	.	gene_id "MSTRG.109565"; transcript_id "MSTRG.109565.12"; exon_number "2";
chr20	StringTie	exon	18512225	18512282	1000	+	.	gene_id "MSTRG.109565"; transcript_id "MSTRG.109565.12"; exon_number "3";
chr20	StringTie	exon	18515650	18515736	1000	+	.	gene_id "MSTRG.109565"; transcript_id "MSTRG.109565.12"; exon_number "4";
chr20	StringTie	exon	18524487	18524669	1000	+	.	gene_id "MSTRG.109565"; transcript_id "MSTRG.109565.12"; exon_number "5";
chr20	StringTie	exon	18524935	18525020	1000	+	.	gene_id "MSTRG.109565"; transcript_id "MSTRG.109565.12"; exon_number "6";
chr20	StringTie	exon	18525788	18525932	1000	+	.	gene_id "MSTRG.109565"; transcript_id "MSTRG.109565.12"; exon_number "7";
chr20	StringTie	exon	18526373	18526531	1000	+	.	gene_id "MSTRG.109565"; transcript_id "MSTRG.109565.12"; exon_number "8";
chr20	StringTie	exon	18527496	18527611	1000	+	.	gene_id "MSTRG.109565"; transcript_id "MSTRG.109565.12"; exon_number "9";
chr20	StringTie	exon	18530680	18530803	1000	+	.	gene_id "MSTRG.109565"; transcript_id "MSTRG.109565.12"; exon_number "10";
chr20	StringTie	exon	18532664	18532744	1000	+	.	gene_id "MSTRG.109565"; transcript_id "MSTRG.109565.12"; exon_number "11";
chr20	StringTie	exon	18535653	18535742	1000	+	.	gene_id "MSTRG.109565"; transcript_id "MSTRG.109565.12"; exon_number "12";
chr20	StringTie	exon	18542296	18542402	1000	+	.	gene_id "MSTRG.109565"; transcript_id "MSTRG.109565.12"; exon_number "13";
chr20	StringTie	exon	18543019	18543172	1000	+	.	gene_id "MSTRG.109565"; transcript_id "MSTRG.109565.12"; exon_number "14";
chr20	StringTie	exon	18545956	18546033	1000	+	.	gene_id "MSTRG.109565"; transcript_id "MSTRG.109565.12"; exon_number "15";
chr20	StringTie	exon	18548609	18548770	1000	+	.	gene_id "MSTRG.109565"; transcript_id "MSTRG.109565.12"; exon_number "16";
chr20	StringTie	exon	18551089	18551175	1000	+	.	gene_id "MSTRG.109565"; transcript_id "MSTRG.109565.12"; exon_number "17";
chr20	StringTie	exon	18554235	18554390	1000	+	.	gene_id "MSTRG.109565"; transcript_id "MSTRG.109565.12"; exon_number "18";
chr20	StringTie	exon	18555108	18555173	1000	+	.	gene_id "MSTRG.109565"; transcript_id "MSTRG.109565.12"; exon_number "19";
chr20	StringTie	exon	18560651	18565490	1000	+	.	gene_id "MSTRG.109565"; transcript_id "MSTRG.109565.12"; exon_number "20";
chr20	StringTie	transcript	18524932	18561388	1000	+	.	gene_id "MSTRG.109565"; transcript_id "MSTRG.109565.120";
chr20	StringTie	exon	18524932	18525020	1000	+	.	gene_id "MSTRG.109565"; transcript_id "MSTRG.109565.120"; exon_number "1";
chr20	StringTie	exon	18525788	18525932	1000	+	.	gene_id "MSTRG.109565"; transcript_id "MSTRG.109565.120"; exon_number "2";
chr20	StringTie	exon	18526373	18526531	1000	+	.	gene_id "MSTRG.109565"; transcript_id "MSTRG.109565.120"; exon_number "3";
chr20	StringTie	exon	18527496	18527611	1000	+	.	gene_id "MSTRG.109565"; transcript_id "MSTRG.109565.120"; exon_number "4";
chr20	StringTie	exon	18530680	18530803	1000	+	.	gene_id "MSTRG.109565"; transcript_id "MSTRG.109565.120"; exon_number "5";
chr20	StringTie	exon	18532664	18532744	1000	+	.	gene_id "MSTRG.109565"; transcript_id "MSTRG.109565.120"; exon_number "6";
chr20	StringTie	exon	18535653	18535741	1000	+	.	gene_id "MSTRG.109565"; transcript_id "MSTRG.109565.120"; exon_number "7";
chr20	StringTie	exon	18542279	18542402	1000	+	.	gene_id "MSTRG.109565"; transcript_id "MSTRG.109565.120"; exon_number "8";
chr20	StringTie	exon	18543019	18543172	1000	+	.	gene_id "MSTRG.109565"; transcript_id "MSTRG.109565.120"; exon_number "9";
chr20	StringTie	exon	18545956	18546033	1000	+	.	gene_id "MSTRG.109565"; transcript_id "MSTRG.109565.120"; exon_number "10";
chr20	StringTie	exon	18548609	18548770	1000	+	.	gene_id "MSTRG.109565"; transcript_id "MSTRG.109565.120"; exon_number "11";
chr20	StringTie	exon	18551089	18551175	1000	+	.	gene_id "MSTRG.109565"; transcript_id "MSTRG.109565.120"; exon_number "12";
chr20	StringTie	exon	18554235	18554390	1000	+	.	gene_id "MSTRG.109565"; transcript_id "MSTRG.109565.120"; exon_number "13";
chr20	StringTie	exon	18555108	18555173	1000	+	.	gene_id "MSTRG.109565"; transcript_id "MSTRG.109565.120"; exon_number "14";
chr20	StringTie	exon	18560651	18561388	1000	+	.	gene_id "MSTRG.109565"; transcript_id "MSTRG.109565.120"; exon_number "15";
chr20	StringTie	transcript	18524932	18561522	1000	+	.	gene_id "MSTRG.109565"; transcript_id "MSTRG.109565.121";
chr20	StringTie	exon	18524932	18525020	1000	+	.	gene_id "MSTRG.109565"; transcript_id "MSTRG.109565.121"; exon_number "1";
chr20	StringTie	exon	18525788	18525932	1000	+	.	gene_id "MSTRG.109565"; transcript_id "MSTRG.109565.121"; exon_number "2";
chr20	StringTie	exon	18526455	18526531	1000	+	.	gene_id "MSTRG.109565"; transcript_id "MSTRG.109565.121"; exon_number "3";
chr20	StringTie	exon	18527496	18527611	1000	+	.	gene_id "MSTRG.109565"; transcript_id "MSTRG.109565.121"; exon_number "4";
chr20	StringTie	exon	18530680	18530803	1000	+	.	gene_id "MSTRG.109565"; transcript_id "MSTRG.109565.121"; exon_number "5";
chr20	StringTie	exon	18532664	18532744	1000	+	.	gene_id "MSTRG.109565"; transcript_id "MSTRG.109565.121"; exon_number "6";
chr20	StringTie	exon	18535653	18535742	1000	+	.	gene_id "MSTRG.109565"; transcript_id "MSTRG.109565.121"; exon_number "7";
chr20	StringTie	exon	18542296	18542402	1000	+	.	gene_id "MSTRG.109565"; transcript_id "MSTRG.109565.121"; exon_number "8";
chr20	StringTie	exon	18543019	18543172	1000	+	.	gene_id "MSTRG.109565"; transcript_id "MSTRG.109565.121"; exon_number "9";
chr20	StringTie	exon	18545956	18546033	1000	+	.	gene_id "MSTRG.109565"; transcript_id "MSTRG.109565.121"; exon_number "10";
chr20	StringTie	exon	18548609	18548770	1000	+	.	gene_id "MSTRG.109565"; transcript_id "MSTRG.109565.121"; exon_number "11";
chr20	StringTie	exon	18551089	18551175	1000	+	.	gene_id "MSTRG.109565"; transcript_id "MSTRG.109565.121"; exon_number "12";
chr20	StringTie	exon	18554235	18554390	1000	+	.	gene_id "MSTRG.109565"; transcript_id "MSTRG.109565.121"; exon_number "13";
chr20	StringTie	exon	18555108	18555173	1000	+	.	gene_id "MSTRG.109565"; transcript_id "MSTRG.109565.121"; exon_number "14";
chr20	StringTie	exon	18560651	18561522	1000	+	.	gene_id "MSTRG.109565"; transcript_id "MSTRG.109565.121"; exon_number "15";
chr20	StringTie	transcript	18524932	18561394	1000	+	.	gene_id "MSTRG.109565"; transcript_id "MSTRG.109565.122";
chr20	StringTie	exon	18524932	18525020	1000	+	.	gene_id "MSTRG.109565"; transcript_id "MSTRG.109565.122"; exon_number "1";
chr20	StringTie	exon	18525788	18525932	1000	+	.	gene_id "MSTRG.109565"; transcript_id "MSTRG.109565.122"; exon_number "2";
chr20	StringTie	exon	18526373	18526531	1000	+	.	gene_id "MSTRG.109565"; transcript_id "MSTRG.109565.122"; exon_number "3";
chr20	StringTie	exon	18527496	18527611	1000	+	.	gene_id "MSTRG.109565"; transcript_id "MSTRG.109565.122"; exon_number "4";
chr20	StringTie	exon	18530680	18530803	1000	+	.	gene_id "MSTRG.109565"; transcript_id "MSTRG.109565.122"; exon_number "5";
chr20	StringTie	exon	18532664	18532744	1000	+	.	gene_id "MSTRG.109565"; transcript_id "MSTRG.109565.122"; exon_number "6";
chr20	StringTie	exon	18535653	18535742	1000	+	.	gene_id "MSTRG.109565"; transcript_id "MSTRG.109565.122"; exon_number "7";
chr20	StringTie	exon	18542296	18542402	1000	+	.	gene_id "MSTRG.109565"; transcript_id "MSTRG.109565.122"; exon_number "8";
chr20	StringTie	exon	18543019	18543172	1000	+	.	gene_id "MSTRG.109565"; transcript_id "MSTRG.109565.122"; exon_number "9";
chr20	StringTie	exon	18545956	18546033	1000	+	.	gene_id "MSTRG.109565"; transcript_id "MSTRG.109565.122"; exon_number "10";
chr20	StringTie	exon	18548609	18548770	1000	+	.	gene_id "MSTRG.109565"; transcript_id "MSTRG.109565.122"; exon_number "11";
chr20	StringTie	exon	18551089	18551175	1000	+	.	gene_id "MSTRG.109565"; transcript_id "MSTRG.109565.122"; exon_number "12";
chr20	StringTie	exon	18554235	18554390	1000	+	.	gene_id "MSTRG.109565"; transcript_id "MSTRG.109565.122"; exon_number "13";
chr20	StringTie	exon	18555108	18555173	1000	+	.	gene_id "MSTRG.109565"; transcript_id "MSTRG.109565.122"; exon_number "14";
chr20	StringTie	exon	18560651	18560675	1000	+	.	gene_id "MSTRG.109565"; transcript_id "MSTRG.109565.122"; exon_number "15";
chr20	StringTie	exon	18560710	18561394	1000	+	.	gene_id "MSTRG.109565"; transcript_id "MSTRG.109565.122"; exon_number "16";
chr20	StringTie	transcript	18524932	18561405	1000	+	.	gene_id "MSTRG.109565"; transcript_id "MSTRG.109565.123";
chr20	StringTie	exon	18524932	18525020	1000	+	.	gene_id "MSTRG.109565"; transcript_id "MSTRG.109565.123"; exon_number "1";
chr20	StringTie	exon	18525788	18525932	1000	+	.	gene_id "MSTRG.109565"; transcript_id "MSTRG.109565.123"; exon_number "2";
chr20	StringTie	exon	18526373	18526531	1000	+	.	gene_id "MSTRG.109565"; transcript_id "MSTRG.109565.123"; exon_number "3";
chr20	StringTie	exon	18527496	18527611	1000	+	.	gene_id "MSTRG.109565"; transcript_id "MSTRG.109565.123"; exon_number "4";
chr20	StringTie	exon	18528415	18528576	1000	+	.	gene_id "MSTRG.109565"; transcript_id "MSTRG.109565.123"; exon_number "5";
chr20	StringTie	exon	18530680	18530803	1000	+	.	gene_id "MSTRG.109565"; transcript_id "MSTRG.109565.123"; exon_number "6";
chr20	StringTie	exon	18532664	18532744	1000	+	.	gene_id "MSTRG.109565"; transcript_id "MSTRG.109565.123"; exon_number "7";
chr20	StringTie	exon	18535653	18535742	1000	+	.	gene_id "MSTRG.109565"; transcript_id "MSTRG.109565.123"; exon_number "8";
chr20	StringTie	exon	18542296	18542402	1000	+	.	gene_id "MSTRG.109565"; transcript_id "MSTRG.109565.123"; exon_number "9";
chr20	StringTie	exon	18543019	18543172	1000	+	.	gene_id "MSTRG.109565"; transcript_id "MSTRG.109565.123"; exon_number "10";
chr20	StringTie	exon	18545956	18546033	1000	+	.	gene_id "MSTRG.109565"; transcript_id "MSTRG.109565.123"; exon_number "11";
chr20	StringTie	exon	18548646	18548770	1000	+	.	gene_id "MSTRG.109565"; transcript_id "MSTRG.109565.123"; exon_number "12";
chr20	StringTie	exon	18551089	18551175	1000	+	.	gene_id "MSTRG.109565"; transcript_id "MSTRG.109565.123"; exon_number "13";
chr20	StringTie	exon	18554235	18554390	1000	+	.	gene_id "MSTRG.109565"; transcript_id "MSTRG.109565.123"; exon_number "14";
chr20	StringTie	exon	18555108	18555173	1000	+	.	gene_id "MSTRG.109565"; transcript_id "MSTRG.109565.123"; exon_number "15";
chr20	StringTie	exon	18560651	18561405	1000	+	.	gene_id "MSTRG.109565"; transcript_id "MSTRG.109565.123"; exon_number "16";
chr20	StringTie	transcript	18524932	18561438	1000	+	.	gene_id "MSTRG.109565"; transcript_id "MSTRG.109565.124";
chr20	StringTie	exon	18524932	18525020	1000	+	.	gene_id "MSTRG.109565"; transcript_id "MSTRG.109565.124"; exon_number "1";
chr20	StringTie	exon	18525788	18525932	1000	+	.	gene_id "MSTRG.109565"; transcript_id "MSTRG.109565.124"; exon_number "2";
chr20	StringTie	exon	18526373	18526531	1000	+	.	gene_id "MSTRG.109565"; transcript_id "MSTRG.109565.124"; exon_number "3";
chr20	StringTie	exon	18527496	18527611	1000	+	.	gene_id "MSTRG.109565"; transcript_id "MSTRG.109565.124"; exon_number "4";
chr20	StringTie	exon	18530680	18530803	1000	+	.	gene_id "MSTRG.109565"; transcript_id "MSTRG.109565.124"; exon_number "5";
chr20	StringTie	exon	18532664	18532744	1000	+	.	gene_id "MSTRG.109565"; transcript_id "MSTRG.109565.124"; exon_number "6";
chr20	StringTie	exon	18535653	18535742	1000	+	.	gene_id "MSTRG.109565"; transcript_id "MSTRG.109565.124"; exon_number "7";
chr20	StringTie	exon	18542296	18542402	1000	+	.	gene_id "MSTRG.109565"; transcript_id "MSTRG.109565.124"; exon_number "8";
chr20	StringTie	exon	18543019	18543172	1000	+	.	gene_id "MSTRG.109565"; transcript_id "MSTRG.109565.124"; exon_number "9";
chr20	StringTie	exon	18545956	18546033	1000	+	.	gene_id "MSTRG.109565"; transcript_id "MSTRG.109565.124"; exon_number "10";
chr20	StringTie	exon	18548609	18548770	1000	+	.	gene_id "MSTRG.109565"; transcript_id "MSTRG.109565.124"; exon_number "11";
chr20	StringTie	exon	18551089	18551175	1000	+	.	gene_id "MSTRG.109565"; transcript_id "MSTRG.109565.124"; exon_number "12";
chr20	StringTie	exon	18554235	18554390	1000	+	.	gene_id "MSTRG.109565"; transcript_id "MSTRG.109565.124"; exon_number "13";
chr20	StringTie	exon	18555108	18555173	1000	+	.	gene_id "MSTRG.109565"; transcript_id "MSTRG.109565.124"; exon_number "14";
chr20	StringTie	exon	18560651	18560962	1000	+	.	gene_id "MSTRG.109565"; transcript_id "MSTRG.109565.124"; exon_number "15";
chr20	StringTie	exon	18561016	18561438	1000	+	.	gene_id "MSTRG.109565"; transcript_id "MSTRG.109565.124"; exon_number "16";
chr20	StringTie	transcript	18524933	18561418	1000	+	.	gene_id "MSTRG.109565"; transcript_id "MSTRG.109565.125";
chr20	StringTie	exon	18524933	18525020	1000	+	.	gene_id "MSTRG.109565"; transcript_id "MSTRG.109565.125"; exon_number "1";
chr20	StringTie	exon	18525788	18525932	1000	+	.	gene_id "MSTRG.109565"; transcript_id "MSTRG.109565.125"; exon_number "2";
chr20	StringTie	exon	18526373	18526531	1000	+	.	gene_id "MSTRG.109565"; transcript_id "MSTRG.109565.125"; exon_number "3";
chr20	StringTie	exon	18527496	18527611	1000	+	.	gene_id "MSTRG.109565"; transcript_id "MSTRG.109565.125"; exon_number "4";
chr20	StringTie	exon	18530680	18530803	1000	+	.	gene_id "MSTRG.109565"; transcript_id "MSTRG.109565.125"; exon_number "5";
chr20	StringTie	exon	18532664	18532744	1000	+	.	gene_id "MSTRG.109565"; transcript_id "MSTRG.109565.125"; exon_number "6";
chr20	StringTie	exon	18535653	18535742	1000	+	.	gene_id "MSTRG.109565"; transcript_id "MSTRG.109565.125"; exon_number "7";
chr20	StringTie	exon	18545956	18546033	1000	+	.	gene_id "MSTRG.109565"; transcript_id "MSTRG.109565.125"; exon_number "8";
chr20	StringTie	exon	18548609	18548770	1000	+	.	gene_id "MSTRG.109565"; transcript_id "MSTRG.109565.125"; exon_number "9";
chr20	StringTie	exon	18551089	18551175	1000	+	.	gene_id "MSTRG.109565"; transcript_id "MSTRG.109565.125"; exon_number "10";
chr20	StringTie	exon	18554235	18554390	1000	+	.	gene_id "MSTRG.109565"; transcript_id "MSTRG.109565.125"; exon_number "11";
chr20	StringTie	exon	18555108	18555173	1000	+	.	gene_id "MSTRG.109565"; transcript_id "MSTRG.109565.125"; exon_number "12";
chr20	StringTie	exon	18560651	18561418	1000	+	.	gene_id "MSTRG.109565"; transcript_id "MSTRG.109565.125"; exon_number "13";
chr20	StringTie	transcript	18524933	18561606	1000	+	.	gene_id "MSTRG.109565"; transcript_id "MSTRG.109565.126";
chr20	StringTie	exon	18524933	18525020	1000	+	.	gene_id "MSTRG.109565"; transcript_id "MSTRG.109565.126"; exon_number "1";
chr20	StringTie	exon	18525788	18525932	1000	+	.	gene_id "MSTRG.109565"; transcript_id "MSTRG.109565.126"; exon_number "2";
chr20	StringTie	exon	18526373	18526531	1000	+	.	gene_id "MSTRG.109565"; transcript_id "MSTRG.109565.126"; exon_number "3";
chr20	StringTie	exon	18527496	18527611	1000	+	.	gene_id "MSTRG.109565"; transcript_id "MSTRG.109565.126"; exon_number "4";
chr20	StringTie	exon	18530680	18530797	1000	+	.	gene_id "MSTRG.109565"; transcript_id "MSTRG.109565.126"; exon_number "5";
chr20	StringTie	exon	18532664	18532744	1000	+	.	gene_id "MSTRG.109565"; transcript_id "MSTRG.109565.126"; exon_number "6";
chr20	StringTie	exon	18535653	18535742	1000	+	.	gene_id "MSTRG.109565"; transcript_id "MSTRG.109565.126"; exon_number "7";
chr20	StringTie	exon	18542296	18542402	1000	+	.	gene_id "MSTRG.109565"; transcript_id "MSTRG.109565.126"; exon_number "8";
chr20	StringTie	exon	18543019	18543172	1000	+	.	gene_id "MSTRG.109565"; transcript_id "MSTRG.109565.126"; exon_number "9";
chr20	StringTie	exon	18545956	18546033	1000	+	.	gene_id "MSTRG.109565"; transcript_id "MSTRG.109565.126"; exon_number "10";
chr20	StringTie	exon	18548609	18548770	1000	+	.	gene_id "MSTRG.109565"; transcript_id "MSTRG.109565.126"; exon_number "11";
chr20	StringTie	exon	18551089	18551175	1000	+	.	gene_id "MSTRG.109565"; transcript_id "MSTRG.109565.126"; exon_number "12";
chr20	StringTie	exon	18554235	18554390	1000	+	.	gene_id "MSTRG.109565"; transcript_id "MSTRG.109565.126"; exon_number "13";
chr20	StringTie	exon	18555108	18555173	1000	+	.	gene_id "MSTRG.109565"; transcript_id "MSTRG.109565.126"; exon_number "14";
chr20	StringTie	exon	18560651	18561606	1000	+	.	gene_id "MSTRG.109565"; transcript_id "MSTRG.109565.126"; exon_number "15";
chr20	StringTie	transcript	18524933	18561414	1000	+	.	gene_id "MSTRG.109565"; transcript_id "MSTRG.109565.127";
chr20	StringTie	exon	18524933	18525020	1000	+	.	gene_id "MSTRG.109565"; transcript_id "MSTRG.109565.127"; exon_number "1";
chr20	StringTie	exon	18525788	18525932	1000	+	.	gene_id "MSTRG.109565"; transcript_id "MSTRG.109565.127"; exon_number "2";
chr20	StringTie	exon	18526373	18526531	1000	+	.	gene_id "MSTRG.109565"; transcript_id "MSTRG.109565.127"; exon_number "3";
chr20	StringTie	exon	18527496	18527611	1000	+	.	gene_id "MSTRG.109565"; transcript_id "MSTRG.109565.127"; exon_number "4";
chr20	StringTie	exon	18530680	18530803	1000	+	.	gene_id "MSTRG.109565"; transcript_id "MSTRG.109565.127"; exon_number "5";
chr20	StringTie	exon	18532664	18532744	1000	+	.	gene_id "MSTRG.109565"; transcript_id "MSTRG.109565.127"; exon_number "6";
chr20	StringTie	exon	18535653	18535742	1000	+	.	gene_id "MSTRG.109565"; transcript_id "MSTRG.109565.127"; exon_number "7";
chr20	StringTie	exon	18542296	18542402	1000	+	.	gene_id "MSTRG.109565"; transcript_id "MSTRG.109565.127"; exon_number "8";
chr20	StringTie	exon	18543020	18543172	1000	+	.	gene_id "MSTRG.109565"; transcript_id "MSTRG.109565.127"; exon_number "9";
chr20	StringTie	exon	18545956	18546033	1000	+	.	gene_id "MSTRG.109565"; transcript_id "MSTRG.109565.127"; exon_number "10";
chr20	StringTie	exon	18548609	18548770	1000	+	.	gene_id "MSTRG.109565"; transcript_id "MSTRG.109565.127"; exon_number "11";
chr20	StringTie	exon	18551093	18551175	1000	+	.	gene_id "MSTRG.109565"; transcript_id "MSTRG.109565.127"; exon_number "12";
chr20	StringTie	exon	18554235	18554390	1000	+	.	gene_id "MSTRG.109565"; transcript_id "MSTRG.109565.127"; exon_number "13";
chr20	StringTie	exon	18555108	18555173	1000	+	.	gene_id "MSTRG.109565"; transcript_id "MSTRG.109565.127"; exon_number "14";
chr20	StringTie	exon	18560651	18561414	1000	+	.	gene_id "MSTRG.109565"; transcript_id "MSTRG.109565.127"; exon_number "15";
chr20	StringTie	transcript	18524933	18561415	1000	+	.	gene_id "MSTRG.109565"; transcript_id "MSTRG.109565.128";
chr20	StringTie	exon	18524933	18525020	1000	+	.	gene_id "MSTRG.109565"; transcript_id "MSTRG.109565.128"; exon_number "1";
chr20	StringTie	exon	18525788	18525932	1000	+	.	gene_id "MSTRG.109565"; transcript_id "MSTRG.109565.128"; exon_number "2";
chr20	StringTie	exon	18526373	18526531	1000	+	.	gene_id "MSTRG.109565"; transcript_id "MSTRG.109565.128"; exon_number "3";
chr20	StringTie	exon	18527496	18527611	1000	+	.	gene_id "MSTRG.109565"; transcript_id "MSTRG.109565.128"; exon_number "4";
chr20	StringTie	exon	18530680	18530803	1000	+	.	gene_id "MSTRG.109565"; transcript_id "MSTRG.109565.128"; exon_number "5";
chr20	StringTie	exon	18532664	18532744	1000	+	.	gene_id "MSTRG.109565"; transcript_id "MSTRG.109565.128"; exon_number "6";
chr20	StringTie	exon	18535653	18535742	1000	+	.	gene_id "MSTRG.109565"; transcript_id "MSTRG.109565.128"; exon_number "7";
chr20	StringTie	exon	18542296	18542402	1000	+	.	gene_id "MSTRG.109565"; transcript_id "MSTRG.109565.128"; exon_number "8";
chr20	StringTie	exon	18543019	18543172	1000	+	.	gene_id "MSTRG.109565"; transcript_id "MSTRG.109565.128"; exon_number "9";
chr20	StringTie	exon	18545956	18546033	1000	+	.	gene_id "MSTRG.109565"; transcript_id "MSTRG.109565.128"; exon_number "10";
chr20	StringTie	exon	18548609	18548770	1000	+	.	gene_id "MSTRG.109565"; transcript_id "MSTRG.109565.128"; exon_number "11";
chr20	StringTie	exon	18551089	18551175	1000	+	.	gene_id "MSTRG.109565"; transcript_id "MSTRG.109565.128"; exon_number "12";
chr20	StringTie	exon	18554235	18554390	1000	+	.	gene_id "MSTRG.109565"; transcript_id "MSTRG.109565.128"; exon_number "13";
chr20	StringTie	exon	18555108	18555173	1000	+	.	gene_id "MSTRG.109565"; transcript_id "MSTRG.109565.128"; exon_number "14";
chr20	StringTie	exon	18560651	18560671	1000	+	.	gene_id "MSTRG.109565"; transcript_id "MSTRG.109565.128"; exon_number "15";
chr20	StringTie	exon	18560702	18561415	1000	+	.	gene_id "MSTRG.109565"; transcript_id "MSTRG.109565.128"; exon_number "16";
chr20	StringTie	transcript	18524933	18561415	1000	+	.	gene_id "MSTRG.109565"; transcript_id "MSTRG.109565.129";
chr20	StringTie	exon	18524933	18525020	1000	+	.	gene_id "MSTRG.109565"; transcript_id "MSTRG.109565.129"; exon_number "1";
chr20	StringTie	exon	18525788	18525932	1000	+	.	gene_id "MSTRG.109565"; transcript_id "MSTRG.109565.129"; exon_number "2";
chr20	StringTie	exon	18526373	18526531	1000	+	.	gene_id "MSTRG.109565"; transcript_id "MSTRG.109565.129"; exon_number "3";
chr20	StringTie	exon	18527496	18527611	1000	+	.	gene_id "MSTRG.109565"; transcript_id "MSTRG.109565.129"; exon_number "4";
chr20	StringTie	exon	18530680	18530803	1000	+	.	gene_id "MSTRG.109565"; transcript_id "MSTRG.109565.129"; exon_number "5";
chr20	StringTie	exon	18532664	18532744	1000	+	.	gene_id "MSTRG.109565"; transcript_id "MSTRG.109565.129"; exon_number "6";
chr20	StringTie	exon	18535653	18535742	1000	+	.	gene_id "MSTRG.109565"; transcript_id "MSTRG.109565.129"; exon_number "7";
chr20	StringTie	exon	18542296	18542402	1000	+	.	gene_id "MSTRG.109565"; transcript_id "MSTRG.109565.129"; exon_number "8";
chr20	StringTie	exon	18543019	18543172	1000	+	.	gene_id "MSTRG.109565"; transcript_id "MSTRG.109565.129"; exon_number "9";
chr20	StringTie	exon	18545956	18546033	1000	+	.	gene_id "MSTRG.109565"; transcript_id "MSTRG.109565.129"; exon_number "10";
chr20	StringTie	exon	18548609	18548770	1000	+	.	gene_id "MSTRG.109565"; transcript_id "MSTRG.109565.129"; exon_number "11";
chr20	StringTie	exon	18551089	18551175	1000	+	.	gene_id "MSTRG.109565"; transcript_id "MSTRG.109565.129"; exon_number "12";
chr20	StringTie	exon	18554235	18554390	1000	+	.	gene_id "MSTRG.109565"; transcript_id "MSTRG.109565.129"; exon_number "13";
chr20	StringTie	exon	18555108	18555173	1000	+	.	gene_id "MSTRG.109565"; transcript_id "MSTRG.109565.129"; exon_number "14";
chr20	StringTie	exon	18560651	18560839	1000	+	.	gene_id "MSTRG.109565"; transcript_id "MSTRG.109565.129"; exon_number "15";
chr20	StringTie	exon	18560938	18561415	1000	+	.	gene_id "MSTRG.109565"; transcript_id "MSTRG.109565.129"; exon_number "16";
chr20	StringTie	transcript	18507479	18561509	1000	+	.	gene_id "MSTRG.109565"; transcript_id "MSTRG.109565.13";
chr20	StringTie	exon	18507479	18507990	1000	+	.	gene_id "MSTRG.109565"; transcript_id "MSTRG.109565.13"; exon_number "1";
chr20	StringTie	exon	18510822	18511056	1000	+	.	gene_id "MSTRG.109565"; transcript_id "MSTRG.109565.13"; exon_number "2";
chr20	StringTie	exon	18512225	18512282	1000	+	.	gene_id "MSTRG.109565"; transcript_id "MSTRG.109565.13"; exon_number "3";
chr20	StringTie	exon	18515650	18515736	1000	+	.	gene_id "MSTRG.109565"; transcript_id "MSTRG.109565.13"; exon_number "4";
chr20	StringTie	exon	18524433	18524669	1000	+	.	gene_id "MSTRG.109565"; transcript_id "MSTRG.109565.13"; exon_number "5";
chr20	StringTie	exon	18524935	18525020	1000	+	.	gene_id "MSTRG.109565"; transcript_id "MSTRG.109565.13"; exon_number "6";
chr20	StringTie	exon	18525788	18525932	1000	+	.	gene_id "MSTRG.109565"; transcript_id "MSTRG.109565.13"; exon_number "7";
chr20	StringTie	exon	18526373	18526531	1000	+	.	gene_id "MSTRG.109565"; transcript_id "MSTRG.109565.13"; exon_number "8";
chr20	StringTie	exon	18527496	18527611	1000	+	.	gene_id "MSTRG.109565"; transcript_id "MSTRG.109565.13"; exon_number "9";
chr20	StringTie	exon	18530680	18530803	1000	+	.	gene_id "MSTRG.109565"; transcript_id "MSTRG.109565.13"; exon_number "10";
chr20	StringTie	exon	18532664	18532744	1000	+	.	gene_id "MSTRG.109565"; transcript_id "MSTRG.109565.13"; exon_number "11";
chr20	StringTie	exon	18535653	18535742	1000	+	.	gene_id "MSTRG.109565"; transcript_id "MSTRG.109565.13"; exon_number "12";
chr20	StringTie	exon	18542296	18542402	1000	+	.	gene_id "MSTRG.109565"; transcript_id "MSTRG.109565.13"; exon_number "13";
chr20	StringTie	exon	18543019	18543172	1000	+	.	gene_id "MSTRG.109565"; transcript_id "MSTRG.109565.13"; exon_number "14";
chr20	StringTie	exon	18545956	18546033	1000	+	.	gene_id "MSTRG.109565"; transcript_id "MSTRG.109565.13"; exon_number "15";
chr20	StringTie	exon	18548702	18548770	1000	+	.	gene_id "MSTRG.109565"; transcript_id "MSTRG.109565.13"; exon_number "16";
chr20	StringTie	exon	18551089	18551175	1000	+	.	gene_id "MSTRG.109565"; transcript_id "MSTRG.109565.13"; exon_number "17";
chr20	StringTie	exon	18554235	18554390	1000	+	.	gene_id "MSTRG.109565"; transcript_id "MSTRG.109565.13"; exon_number "18";
chr20	StringTie	exon	18555108	18555173	1000	+	.	gene_id "MSTRG.109565"; transcript_id "MSTRG.109565.13"; exon_number "19";
chr20	StringTie	exon	18560651	18561509	1000	+	.	gene_id "MSTRG.109565"; transcript_id "MSTRG.109565.13"; exon_number "20";
chr20	StringTie	transcript	18525784	18561412	1000	+	.	gene_id "MSTRG.109565"; transcript_id "MSTRG.109565.130";
chr20	StringTie	exon	18525784	18525932	1000	+	.	gene_id "MSTRG.109565"; transcript_id "MSTRG.109565.130"; exon_number "1";
chr20	StringTie	exon	18526373	18526531	1000	+	.	gene_id "MSTRG.109565"; transcript_id "MSTRG.109565.130"; exon_number "2";
chr20	StringTie	exon	18527496	18527611	1000	+	.	gene_id "MSTRG.109565"; transcript_id "MSTRG.109565.130"; exon_number "3";
chr20	StringTie	exon	18530680	18530803	1000	+	.	gene_id "MSTRG.109565"; transcript_id "MSTRG.109565.130"; exon_number "4";
chr20	StringTie	exon	18532664	18532744	1000	+	.	gene_id "MSTRG.109565"; transcript_id "MSTRG.109565.130"; exon_number "5";
chr20	StringTie	exon	18535653	18535742	1000	+	.	gene_id "MSTRG.109565"; transcript_id "MSTRG.109565.130"; exon_number "6";
chr20	StringTie	exon	18542296	18542402	1000	+	.	gene_id "MSTRG.109565"; transcript_id "MSTRG.109565.130"; exon_number "7";
chr20	StringTie	exon	18543019	18543172	1000	+	.	gene_id "MSTRG.109565"; transcript_id "MSTRG.109565.130"; exon_number "8";
chr20	StringTie	exon	18545956	18546033	1000	+	.	gene_id "MSTRG.109565"; transcript_id "MSTRG.109565.130"; exon_number "9";
chr20	StringTie	exon	18548609	18548770	1000	+	.	gene_id "MSTRG.109565"; transcript_id "MSTRG.109565.130"; exon_number "10";
chr20	StringTie	exon	18551089	18551175	1000	+	.	gene_id "MSTRG.109565"; transcript_id "MSTRG.109565.130"; exon_number "11";
chr20	StringTie	exon	18554235	18554390	1000	+	.	gene_id "MSTRG.109565"; transcript_id "MSTRG.109565.130"; exon_number "12";
chr20	StringTie	exon	18555108	18555173	1000	+	.	gene_id "MSTRG.109565"; transcript_id "MSTRG.109565.130"; exon_number "13";
chr20	StringTie	exon	18560651	18560932	1000	+	.	gene_id "MSTRG.109565"; transcript_id "MSTRG.109565.130"; exon_number "14";
chr20	StringTie	exon	18561251	18561412	1000	+	.	gene_id "MSTRG.109565"; transcript_id "MSTRG.109565.130"; exon_number "15";
chr20	StringTie	transcript	18525806	18561497	1000	+	.	gene_id "MSTRG.109565"; transcript_id "MSTRG.109565.131";
chr20	StringTie	exon	18525806	18525932	1000	+	.	gene_id "MSTRG.109565"; transcript_id "MSTRG.109565.131"; exon_number "1";
chr20	StringTie	exon	18526373	18526531	1000	+	.	gene_id "MSTRG.109565"; transcript_id "MSTRG.109565.131"; exon_number "2";
chr20	StringTie	exon	18527496	18527611	1000	+	.	gene_id "MSTRG.109565"; transcript_id "MSTRG.109565.131"; exon_number "3";
chr20	StringTie	exon	18530680	18530803	1000	+	.	gene_id "MSTRG.109565"; transcript_id "MSTRG.109565.131"; exon_number "4";
chr20	StringTie	exon	18532664	18532744	1000	+	.	gene_id "MSTRG.109565"; transcript_id "MSTRG.109565.131"; exon_number "5";
chr20	StringTie	exon	18535653	18535742	1000	+	.	gene_id "MSTRG.109565"; transcript_id "MSTRG.109565.131"; exon_number "6";
chr20	StringTie	exon	18542296	18542402	1000	+	.	gene_id "MSTRG.109565"; transcript_id "MSTRG.109565.131"; exon_number "7";
chr20	StringTie	exon	18543019	18543172	1000	+	.	gene_id "MSTRG.109565"; transcript_id "MSTRG.109565.131"; exon_number "8";
chr20	StringTie	exon	18545956	18546022	1000	+	.	gene_id "MSTRG.109565"; transcript_id "MSTRG.109565.131"; exon_number "9";
chr20	StringTie	exon	18548650	18548770	1000	+	.	gene_id "MSTRG.109565"; transcript_id "MSTRG.109565.131"; exon_number "10";
chr20	StringTie	exon	18551089	18551175	1000	+	.	gene_id "MSTRG.109565"; transcript_id "MSTRG.109565.131"; exon_number "11";
chr20	StringTie	exon	18554235	18554390	1000	+	.	gene_id "MSTRG.109565"; transcript_id "MSTRG.109565.131"; exon_number "12";
chr20	StringTie	exon	18555108	18555173	1000	+	.	gene_id "MSTRG.109565"; transcript_id "MSTRG.109565.131"; exon_number "13";
chr20	StringTie	exon	18560651	18561497	1000	+	.	gene_id "MSTRG.109565"; transcript_id "MSTRG.109565.131"; exon_number "14";
chr20	StringTie	transcript	18526136	18561427	1000	+	.	gene_id "MSTRG.109565"; transcript_id "MSTRG.109565.132";
chr20	StringTie	exon	18526136	18526531	1000	+	.	gene_id "MSTRG.109565"; transcript_id "MSTRG.109565.132"; exon_number "1";
chr20	StringTie	exon	18530680	18530803	1000	+	.	gene_id "MSTRG.109565"; transcript_id "MSTRG.109565.132"; exon_number "2";
chr20	StringTie	exon	18532664	18532744	1000	+	.	gene_id "MSTRG.109565"; transcript_id "MSTRG.109565.132"; exon_number "3";
chr20	StringTie	exon	18535653	18535742	1000	+	.	gene_id "MSTRG.109565"; transcript_id "MSTRG.109565.132"; exon_number "4";
chr20	StringTie	exon	18542296	18542402	1000	+	.	gene_id "MSTRG.109565"; transcript_id "MSTRG.109565.132"; exon_number "5";
chr20	StringTie	exon	18543019	18543172	1000	+	.	gene_id "MSTRG.109565"; transcript_id "MSTRG.109565.132"; exon_number "6";
chr20	StringTie	exon	18545956	18546033	1000	+	.	gene_id "MSTRG.109565"; transcript_id "MSTRG.109565.132"; exon_number "7";
chr20	StringTie	exon	18548702	18548770	1000	+	.	gene_id "MSTRG.109565"; transcript_id "MSTRG.109565.132"; exon_number "8";
chr20	StringTie	exon	18551089	18551175	1000	+	.	gene_id "MSTRG.109565"; transcript_id "MSTRG.109565.132"; exon_number "9";
chr20	StringTie	exon	18554235	18554390	1000	+	.	gene_id "MSTRG.109565"; transcript_id "MSTRG.109565.132"; exon_number "10";
chr20	StringTie	exon	18555108	18555173	1000	+	.	gene_id "MSTRG.109565"; transcript_id "MSTRG.109565.132"; exon_number "11";
chr20	StringTie	exon	18560651	18561427	1000	+	.	gene_id "MSTRG.109565"; transcript_id "MSTRG.109565.132"; exon_number "12";
chr20	StringTie	transcript	18527097	18561418	1000	+	.	gene_id "MSTRG.109565"; transcript_id "MSTRG.109565.133";
chr20	StringTie	exon	18527097	18527575	1000	+	.	gene_id "MSTRG.109565"; transcript_id "MSTRG.109565.133"; exon_number "1";
chr20	StringTie	exon	18530711	18530803	1000	+	.	gene_id "MSTRG.109565"; transcript_id "MSTRG.109565.133"; exon_number "2";
chr20	StringTie	exon	18532664	18532744	1000	+	.	gene_id "MSTRG.109565"; transcript_id "MSTRG.109565.133"; exon_number "3";
chr20	StringTie	exon	18535653	18535742	1000	+	.	gene_id "MSTRG.109565"; transcript_id "MSTRG.109565.133"; exon_number "4";
chr20	StringTie	exon	18542296	18543172	1000	+	.	gene_id "MSTRG.109565"; transcript_id "MSTRG.109565.133"; exon_number "5";
chr20	StringTie	exon	18545956	18546033	1000	+	.	gene_id "MSTRG.109565"; transcript_id "MSTRG.109565.133"; exon_number "6";
chr20	StringTie	exon	18548609	18548770	1000	+	.	gene_id "MSTRG.109565"; transcript_id "MSTRG.109565.133"; exon_number "7";
chr20	StringTie	exon	18551089	18551175	1000	+	.	gene_id "MSTRG.109565"; transcript_id "MSTRG.109565.133"; exon_number "8";
chr20	StringTie	exon	18554235	18554390	1000	+	.	gene_id "MSTRG.109565"; transcript_id "MSTRG.109565.133"; exon_number "9";
chr20	StringTie	exon	18555108	18555173	1000	+	.	gene_id "MSTRG.109565"; transcript_id "MSTRG.109565.133"; exon_number "10";
chr20	StringTie	exon	18560651	18561418	1000	+	.	gene_id "MSTRG.109565"; transcript_id "MSTRG.109565.133"; exon_number "11";
chr20	StringTie	transcript	18528444	18561427	1000	+	.	gene_id "MSTRG.109565"; transcript_id "MSTRG.109565.134";
chr20	StringTie	exon	18528444	18528576	1000	+	.	gene_id "MSTRG.109565"; transcript_id "MSTRG.109565.134"; exon_number "1";
chr20	StringTie	exon	18530682	18530803	1000	+	.	gene_id "MSTRG.109565"; transcript_id "MSTRG.109565.134"; exon_number "2";
chr20	StringTie	exon	18532664	18532744	1000	+	.	gene_id "MSTRG.109565"; transcript_id "MSTRG.109565.134"; exon_number "3";
chr20	StringTie	exon	18535653	18535742	1000	+	.	gene_id "MSTRG.109565"; transcript_id "MSTRG.109565.134"; exon_number "4";
chr20	StringTie	exon	18542296	18542402	1000	+	.	gene_id "MSTRG.109565"; transcript_id "MSTRG.109565.134"; exon_number "5";
chr20	StringTie	exon	18543019	18543172	1000	+	.	gene_id "MSTRG.109565"; transcript_id "MSTRG.109565.134"; exon_number "6";
chr20	StringTie	exon	18545956	18546033	1000	+	.	gene_id "MSTRG.109565"; transcript_id "MSTRG.109565.134"; exon_number "7";
chr20	StringTie	exon	18548609	18548770	1000	+	.	gene_id "MSTRG.109565"; transcript_id "MSTRG.109565.134"; exon_number "8";
chr20	StringTie	exon	18551089	18551175	1000	+	.	gene_id "MSTRG.109565"; transcript_id "MSTRG.109565.134"; exon_number "9";
chr20	StringTie	exon	18554235	18554390	1000	+	.	gene_id "MSTRG.109565"; transcript_id "MSTRG.109565.134"; exon_number "10";
chr20	StringTie	exon	18555108	18555173	1000	+	.	gene_id "MSTRG.109565"; transcript_id "MSTRG.109565.134"; exon_number "11";
chr20	StringTie	exon	18560651	18561427	1000	+	.	gene_id "MSTRG.109565"; transcript_id "MSTRG.109565.134"; exon_number "12";
chr20	StringTie	transcript	18529157	18570983	1000	+	.	gene_id "MSTRG.109565"; transcript_id "MSTRG.109565.135";
chr20	StringTie	exon	18529157	18529410	1000	+	.	gene_id "MSTRG.109565"; transcript_id "MSTRG.109565.135"; exon_number "1";
chr20	StringTie	exon	18530680	18530803	1000	+	.	gene_id "MSTRG.109565"; transcript_id "MSTRG.109565.135"; exon_number "2";
chr20	StringTie	exon	18532664	18532744	1000	+	.	gene_id "MSTRG.109565"; transcript_id "MSTRG.109565.135"; exon_number "3";
chr20	StringTie	exon	18535653	18535742	1000	+	.	gene_id "MSTRG.109565"; transcript_id "MSTRG.109565.135"; exon_number "4";
chr20	StringTie	exon	18542296	18542402	1000	+	.	gene_id "MSTRG.109565"; transcript_id "MSTRG.109565.135"; exon_number "5";
chr20	StringTie	exon	18543019	18543172	1000	+	.	gene_id "MSTRG.109565"; transcript_id "MSTRG.109565.135"; exon_number "6";
chr20	StringTie	exon	18545956	18546033	1000	+	.	gene_id "MSTRG.109565"; transcript_id "MSTRG.109565.135"; exon_number "7";
chr20	StringTie	exon	18548609	18548770	1000	+	.	gene_id "MSTRG.109565"; transcript_id "MSTRG.109565.135"; exon_number "8";
chr20	StringTie	exon	18551089	18551175	1000	+	.	gene_id "MSTRG.109565"; transcript_id "MSTRG.109565.135"; exon_number "9";
chr20	StringTie	exon	18554235	18554390	1000	+	.	gene_id "MSTRG.109565"; transcript_id "MSTRG.109565.135"; exon_number "10";
chr20	StringTie	exon	18555108	18555173	1000	+	.	gene_id "MSTRG.109565"; transcript_id "MSTRG.109565.135"; exon_number "11";
chr20	StringTie	exon	18560651	18567596	1000	+	.	gene_id "MSTRG.109565"; transcript_id "MSTRG.109565.135"; exon_number "12";
chr20	StringTie	exon	18569236	18569669	1000	+	.	gene_id "MSTRG.109565"; transcript_id "MSTRG.109565.135"; exon_number "13";
chr20	StringTie	exon	18570582	18570983	1000	+	.	gene_id "MSTRG.109565"; transcript_id "MSTRG.109565.135"; exon_number "14";
chr20	StringTie	transcript	18540533	18561434	1000	+	.	gene_id "MSTRG.109565"; transcript_id "MSTRG.109565.136";
chr20	StringTie	exon	18540533	18540579	1000	+	.	gene_id "MSTRG.109565"; transcript_id "MSTRG.109565.136"; exon_number "1";
chr20	StringTie	exon	18542296	18542402	1000	+	.	gene_id "MSTRG.109565"; transcript_id "MSTRG.109565.136"; exon_number "2";
chr20	StringTie	exon	18543019	18543172	1000	+	.	gene_id "MSTRG.109565"; transcript_id "MSTRG.109565.136"; exon_number "3";
chr20	StringTie	exon	18545956	18546033	1000	+	.	gene_id "MSTRG.109565"; transcript_id "MSTRG.109565.136"; exon_number "4";
chr20	StringTie	exon	18548609	18548770	1000	+	.	gene_id "MSTRG.109565"; transcript_id "MSTRG.109565.136"; exon_number "5";
chr20	StringTie	exon	18551089	18551175	1000	+	.	gene_id "MSTRG.109565"; transcript_id "MSTRG.109565.136"; exon_number "6";
chr20	StringTie	exon	18554235	18554390	1000	+	.	gene_id "MSTRG.109565"; transcript_id "MSTRG.109565.136"; exon_number "7";
chr20	StringTie	exon	18555108	18555173	1000	+	.	gene_id "MSTRG.109565"; transcript_id "MSTRG.109565.136"; exon_number "8";
chr20	StringTie	exon	18560651	18561434	1000	+	.	gene_id "MSTRG.109565"; transcript_id "MSTRG.109565.136"; exon_number "9";
chr20	StringTie	transcript	18540553	18561415	1000	+	.	gene_id "MSTRG.109565"; transcript_id "MSTRG.109565.137";
chr20	StringTie	exon	18540553	18540579	1000	+	.	gene_id "MSTRG.109565"; transcript_id "MSTRG.109565.137"; exon_number "1";
chr20	StringTie	exon	18542296	18542402	1000	+	.	gene_id "MSTRG.109565"; transcript_id "MSTRG.109565.137"; exon_number "2";
chr20	StringTie	exon	18543019	18543172	1000	+	.	gene_id "MSTRG.109565"; transcript_id "MSTRG.109565.137"; exon_number "3";
chr20	StringTie	exon	18545956	18546033	1000	+	.	gene_id "MSTRG.109565"; transcript_id "MSTRG.109565.137"; exon_number "4";
chr20	StringTie	exon	18548683	18548770	1000	+	.	gene_id "MSTRG.109565"; transcript_id "MSTRG.109565.137"; exon_number "5";
chr20	StringTie	exon	18551089	18551175	1000	+	.	gene_id "MSTRG.109565"; transcript_id "MSTRG.109565.137"; exon_number "6";
chr20	StringTie	exon	18554235	18554390	1000	+	.	gene_id "MSTRG.109565"; transcript_id "MSTRG.109565.137"; exon_number "7";
chr20	StringTie	exon	18555108	18555173	1000	+	.	gene_id "MSTRG.109565"; transcript_id "MSTRG.109565.137"; exon_number "8";
chr20	StringTie	exon	18560651	18561415	1000	+	.	gene_id "MSTRG.109565"; transcript_id "MSTRG.109565.137"; exon_number "9";
chr20	StringTie	transcript	18542293	18561415	1000	+	.	gene_id "MSTRG.109565"; transcript_id "MSTRG.109565.138";
chr20	StringTie	exon	18542293	18542402	1000	+	.	gene_id "MSTRG.109565"; transcript_id "MSTRG.109565.138"; exon_number "1";
chr20	StringTie	exon	18543019	18543172	1000	+	.	gene_id "MSTRG.109565"; transcript_id "MSTRG.109565.138"; exon_number "2";
chr20	StringTie	exon	18545956	18546033	1000	+	.	gene_id "MSTRG.109565"; transcript_id "MSTRG.109565.138"; exon_number "3";
chr20	StringTie	exon	18548609	18548770	1000	+	.	gene_id "MSTRG.109565"; transcript_id "MSTRG.109565.138"; exon_number "4";
chr20	StringTie	exon	18551089	18551175	1000	+	.	gene_id "MSTRG.109565"; transcript_id "MSTRG.109565.138"; exon_number "5";
chr20	StringTie	exon	18554307	18554390	1000	+	.	gene_id "MSTRG.109565"; transcript_id "MSTRG.109565.138"; exon_number "6";
chr20	StringTie	exon	18555108	18555173	1000	+	.	gene_id "MSTRG.109565"; transcript_id "MSTRG.109565.138"; exon_number "7";
chr20	StringTie	exon	18560651	18561415	1000	+	.	gene_id "MSTRG.109565"; transcript_id "MSTRG.109565.138"; exon_number "8";
chr20	StringTie	transcript	18507482	18561559	1000	+	.	gene_id "MSTRG.109565"; transcript_id "MSTRG.109565.14";
chr20	StringTie	exon	18507482	18507990	1000	+	.	gene_id "MSTRG.109565"; transcript_id "MSTRG.109565.14"; exon_number "1";
chr20	StringTie	exon	18509616	18509853	1000	+	.	gene_id "MSTRG.109565"; transcript_id "MSTRG.109565.14"; exon_number "2";
chr20	StringTie	exon	18510822	18511056	1000	+	.	gene_id "MSTRG.109565"; transcript_id "MSTRG.109565.14"; exon_number "3";
chr20	StringTie	exon	18512225	18512282	1000	+	.	gene_id "MSTRG.109565"; transcript_id "MSTRG.109565.14"; exon_number "4";
chr20	StringTie	exon	18515650	18515736	1000	+	.	gene_id "MSTRG.109565"; transcript_id "MSTRG.109565.14"; exon_number "5";
chr20	StringTie	exon	18524433	18524669	1000	+	.	gene_id "MSTRG.109565"; transcript_id "MSTRG.109565.14"; exon_number "6";
chr20	StringTie	exon	18524935	18525020	1000	+	.	gene_id "MSTRG.109565"; transcript_id "MSTRG.109565.14"; exon_number "7";
chr20	StringTie	exon	18525788	18525932	1000	+	.	gene_id "MSTRG.109565"; transcript_id "MSTRG.109565.14"; exon_number "8";
chr20	StringTie	exon	18526373	18526531	1000	+	.	gene_id "MSTRG.109565"; transcript_id "MSTRG.109565.14"; exon_number "9";
chr20	StringTie	exon	18527496	18527611	1000	+	.	gene_id "MSTRG.109565"; transcript_id "MSTRG.109565.14"; exon_number "10";
chr20	StringTie	exon	18530680	18530803	1000	+	.	gene_id "MSTRG.109565"; transcript_id "MSTRG.109565.14"; exon_number "11";
chr20	StringTie	exon	18532664	18532744	1000	+	.	gene_id "MSTRG.109565"; transcript_id "MSTRG.109565.14"; exon_number "12";
chr20	StringTie	exon	18535653	18535742	1000	+	.	gene_id "MSTRG.109565"; transcript_id "MSTRG.109565.14"; exon_number "13";
chr20	StringTie	exon	18542296	18542402	1000	+	.	gene_id "MSTRG.109565"; transcript_id "MSTRG.109565.14"; exon_number "14";
chr20	StringTie	exon	18543019	18543172	1000	+	.	gene_id "MSTRG.109565"; transcript_id "MSTRG.109565.14"; exon_number "15";
chr20	StringTie	exon	18545956	18546033	1000	+	.	gene_id "MSTRG.109565"; transcript_id "MSTRG.109565.14"; exon_number "16";
chr20	StringTie	exon	18548609	18548770	1000	+	.	gene_id "MSTRG.109565"; transcript_id "MSTRG.109565.14"; exon_number "17";
chr20	StringTie	exon	18551089	18551175	1000	+	.	gene_id "MSTRG.109565"; transcript_id "MSTRG.109565.14"; exon_number "18";
chr20	StringTie	exon	18554235	18554390	1000	+	.	gene_id "MSTRG.109565"; transcript_id "MSTRG.109565.14"; exon_number "19";
chr20	StringTie	exon	18555108	18555173	1000	+	.	gene_id "MSTRG.109565"; transcript_id "MSTRG.109565.14"; exon_number "20";
chr20	StringTie	exon	18560651	18561559	1000	+	.	gene_id "MSTRG.109565"; transcript_id "MSTRG.109565.14"; exon_number "21";
chr20	StringTie	transcript	18544896	18561468	1000	+	.	gene_id "MSTRG.109565"; transcript_id "MSTRG.109565.140";
chr20	StringTie	exon	18544896	18545883	1000	+	.	gene_id "MSTRG.109565"; transcript_id "MSTRG.109565.140"; exon_number "1";
chr20	StringTie	exon	18548702	18548770	1000	+	.	gene_id "MSTRG.109565"; transcript_id "MSTRG.109565.140"; exon_number "2";
chr20	StringTie	exon	18551089	18551175	1000	+	.	gene_id "MSTRG.109565"; transcript_id "MSTRG.109565.140"; exon_number "3";
chr20	StringTie	exon	18554235	18554390	1000	+	.	gene_id "MSTRG.109565"; transcript_id "MSTRG.109565.140"; exon_number "4";
chr20	StringTie	exon	18555108	18555173	1000	+	.	gene_id "MSTRG.109565"; transcript_id "MSTRG.109565.140"; exon_number "5";
chr20	StringTie	exon	18560651	18561468	1000	+	.	gene_id "MSTRG.109565"; transcript_id "MSTRG.109565.140"; exon_number "6";
chr20	StringTie	transcript	18545150	18569560	1000	+	.	gene_id "MSTRG.109565"; transcript_id "MSTRG.109565.141";
chr20	StringTie	exon	18545150	18545883	1000	+	.	gene_id "MSTRG.109565"; transcript_id "MSTRG.109565.141"; exon_number "1";
chr20	StringTie	exon	18548609	18548770	1000	+	.	gene_id "MSTRG.109565"; transcript_id "MSTRG.109565.141"; exon_number "2";
chr20	StringTie	exon	18551089	18551175	1000	+	.	gene_id "MSTRG.109565"; transcript_id "MSTRG.109565.141"; exon_number "3";
chr20	StringTie	exon	18554235	18554390	1000	+	.	gene_id "MSTRG.109565"; transcript_id "MSTRG.109565.141"; exon_number "4";
chr20	StringTie	exon	18555108	18555173	1000	+	.	gene_id "MSTRG.109565"; transcript_id "MSTRG.109565.141"; exon_number "5";
chr20	StringTie	exon	18560651	18567596	1000	+	.	gene_id "MSTRG.109565"; transcript_id "MSTRG.109565.141"; exon_number "6";
chr20	StringTie	exon	18569236	18569560	1000	+	.	gene_id "MSTRG.109565"; transcript_id "MSTRG.109565.141"; exon_number "7";
chr20	StringTie	transcript	18548576	18561414	1000	+	.	gene_id "MSTRG.109565"; transcript_id "MSTRG.109565.142";
chr20	StringTie	exon	18548576	18548770	1000	+	.	gene_id "MSTRG.109565"; transcript_id "MSTRG.109565.142"; exon_number "1";
chr20	StringTie	exon	18551089	18551175	1000	+	.	gene_id "MSTRG.109565"; transcript_id "MSTRG.109565.142"; exon_number "2";
chr20	StringTie	exon	18554235	18554390	1000	+	.	gene_id "MSTRG.109565"; transcript_id "MSTRG.109565.142"; exon_number "3";
chr20	StringTie	exon	18555130	18555173	1000	+	.	gene_id "MSTRG.109565"; transcript_id "MSTRG.109565.142"; exon_number "4";
chr20	StringTie	exon	18560651	18561414	1000	+	.	gene_id "MSTRG.109565"; transcript_id "MSTRG.109565.142"; exon_number "5";
chr20	StringTie	transcript	18567290	18763940	1000	+	.	gene_id "MSTRG.109565"; transcript_id "MSTRG.109565.143";
chr20	StringTie	exon	18567290	18567596	1000	+	.	gene_id "MSTRG.109565"; transcript_id "MSTRG.109565.143"; exon_number "1";
chr20	StringTie	exon	18593731	18593821	1000	+	.	gene_id "MSTRG.109565"; transcript_id "MSTRG.109565.143"; exon_number "2";
chr20	StringTie	exon	18596006	18596241	1000	+	.	gene_id "MSTRG.109565"; transcript_id "MSTRG.109565.143"; exon_number "3";
chr20	StringTie	exon	18628127	18628233	1000	+	.	gene_id "MSTRG.109565"; transcript_id "MSTRG.109565.143"; exon_number "4";
chr20	StringTie	exon	18744100	18744271	1000	+	.	gene_id "MSTRG.109565"; transcript_id "MSTRG.109565.143"; exon_number "5";
chr20	StringTie	exon	18763360	18763540	1000	+	.	gene_id "MSTRG.109565"; transcript_id "MSTRG.109565.143"; exon_number "6";
chr20	StringTie	exon	18763596	18763940	1000	+	.	gene_id "MSTRG.109565"; transcript_id "MSTRG.109565.143"; exon_number "7";
chr20	StringTie	transcript	18567324	18763897	1000	+	.	gene_id "MSTRG.109565"; transcript_id "MSTRG.109565.144";
chr20	StringTie	exon	18567324	18567596	1000	+	.	gene_id "MSTRG.109565"; transcript_id "MSTRG.109565.144"; exon_number "1";
chr20	StringTie	exon	18593731	18593821	1000	+	.	gene_id "MSTRG.109565"; transcript_id "MSTRG.109565.144"; exon_number "2";
chr20	StringTie	exon	18596006	18596241	1000	+	.	gene_id "MSTRG.109565"; transcript_id "MSTRG.109565.144"; exon_number "3";
chr20	StringTie	exon	18628127	18628233	1000	+	.	gene_id "MSTRG.109565"; transcript_id "MSTRG.109565.144"; exon_number "4";
chr20	StringTie	exon	18630381	18630502	1000	+	.	gene_id "MSTRG.109565"; transcript_id "MSTRG.109565.144"; exon_number "5";
chr20	StringTie	exon	18744100	18744271	1000	+	.	gene_id "MSTRG.109565"; transcript_id "MSTRG.109565.144"; exon_number "6";
chr20	StringTie	exon	18763360	18763897	1000	+	.	gene_id "MSTRG.109565"; transcript_id "MSTRG.109565.144"; exon_number "7";
chr20	StringTie	transcript	18567328	18764059	1000	+	.	gene_id "MSTRG.109565"; transcript_id "MSTRG.109565.145";
chr20	StringTie	exon	18567328	18567596	1000	+	.	gene_id "MSTRG.109565"; transcript_id "MSTRG.109565.145"; exon_number "1";
chr20	StringTie	exon	18593731	18593821	1000	+	.	gene_id "MSTRG.109565"; transcript_id "MSTRG.109565.145"; exon_number "2";
chr20	StringTie	exon	18596006	18596241	1000	+	.	gene_id "MSTRG.109565"; transcript_id "MSTRG.109565.145"; exon_number "3";
chr20	StringTie	exon	18628127	18628233	1000	+	.	gene_id "MSTRG.109565"; transcript_id "MSTRG.109565.145"; exon_number "4";
chr20	StringTie	exon	18744100	18744271	1000	+	.	gene_id "MSTRG.109565"; transcript_id "MSTRG.109565.145"; exon_number "5";
chr20	StringTie	exon	18763360	18764059	1000	+	.	gene_id "MSTRG.109565"; transcript_id "MSTRG.109565.145"; exon_number "6";
chr20	StringTie	transcript	18567347	18575756	1000	+	.	gene_id "MSTRG.109565"; transcript_id "MSTRG.109565.146";
chr20	StringTie	exon	18567347	18567596	1000	+	.	gene_id "MSTRG.109565"; transcript_id "MSTRG.109565.146"; exon_number "1";
chr20	StringTie	exon	18569239	18569492	1000	+	.	gene_id "MSTRG.109565"; transcript_id "MSTRG.109565.146"; exon_number "2";
chr20	StringTie	exon	18575305	18575756	1000	+	.	gene_id "MSTRG.109565"; transcript_id "MSTRG.109565.146"; exon_number "3";
chr20	StringTie	transcript	18567347	18763948	1000	+	.	gene_id "MSTRG.109565"; transcript_id "MSTRG.109565.147";
chr20	StringTie	exon	18567347	18567596	1000	+	.	gene_id "MSTRG.109565"; transcript_id "MSTRG.109565.147"; exon_number "1";
chr20	StringTie	exon	18569239	18569492	1000	+	.	gene_id "MSTRG.109565"; transcript_id "MSTRG.109565.147"; exon_number "2";
chr20	StringTie	exon	18593731	18593821	1000	+	.	gene_id "MSTRG.109565"; transcript_id "MSTRG.109565.147"; exon_number "3";
chr20	StringTie	exon	18596006	18596241	1000	+	.	gene_id "MSTRG.109565"; transcript_id "MSTRG.109565.147"; exon_number "4";
chr20	StringTie	exon	18628127	18628233	1000	+	.	gene_id "MSTRG.109565"; transcript_id "MSTRG.109565.147"; exon_number "5";
chr20	StringTie	exon	18744100	18744271	1000	+	.	gene_id "MSTRG.109565"; transcript_id "MSTRG.109565.147"; exon_number "6";
chr20	StringTie	exon	18763360	18763948	1000	+	.	gene_id "MSTRG.109565"; transcript_id "MSTRG.109565.147"; exon_number "7";
chr20	StringTie	transcript	18567353	18571046	1000	+	.	gene_id "MSTRG.109565"; transcript_id "MSTRG.109565.149";
chr20	StringTie	exon	18567353	18567787	1000	+	.	gene_id "MSTRG.109565"; transcript_id "MSTRG.109565.149"; exon_number "1";
chr20	StringTie	exon	18569239	18571046	1000	+	.	gene_id "MSTRG.109565"; transcript_id "MSTRG.109565.149"; exon_number "2";
chr20	StringTie	transcript	18507486	18561412	1000	+	.	gene_id "MSTRG.109565"; transcript_id "MSTRG.109565.15";
chr20	StringTie	exon	18507486	18507990	1000	+	.	gene_id "MSTRG.109565"; transcript_id "MSTRG.109565.15"; exon_number "1";
chr20	StringTie	exon	18510822	18510901	1000	+	.	gene_id "MSTRG.109565"; transcript_id "MSTRG.109565.15"; exon_number "2";
chr20	StringTie	exon	18510926	18511056	1000	+	.	gene_id "MSTRG.109565"; transcript_id "MSTRG.109565.15"; exon_number "3";
chr20	StringTie	exon	18512225	18512282	1000	+	.	gene_id "MSTRG.109565"; transcript_id "MSTRG.109565.15"; exon_number "4";
chr20	StringTie	exon	18515650	18515736	1000	+	.	gene_id "MSTRG.109565"; transcript_id "MSTRG.109565.15"; exon_number "5";
chr20	StringTie	exon	18524433	18524669	1000	+	.	gene_id "MSTRG.109565"; transcript_id "MSTRG.109565.15"; exon_number "6";
chr20	StringTie	exon	18524935	18525020	1000	+	.	gene_id "MSTRG.109565"; transcript_id "MSTRG.109565.15"; exon_number "7";
chr20	StringTie	exon	18525788	18525932	1000	+	.	gene_id "MSTRG.109565"; transcript_id "MSTRG.109565.15"; exon_number "8";
chr20	StringTie	exon	18526373	18526531	1000	+	.	gene_id "MSTRG.109565"; transcript_id "MSTRG.109565.15"; exon_number "9";
chr20	StringTie	exon	18527496	18527611	1000	+	.	gene_id "MSTRG.109565"; transcript_id "MSTRG.109565.15"; exon_number "10";
chr20	StringTie	exon	18530680	18530803	1000	+	.	gene_id "MSTRG.109565"; transcript_id "MSTRG.109565.15"; exon_number "11";
chr20	StringTie	exon	18532664	18532744	1000	+	.	gene_id "MSTRG.109565"; transcript_id "MSTRG.109565.15"; exon_number "12";
chr20	StringTie	exon	18535653	18535742	1000	+	.	gene_id "MSTRG.109565"; transcript_id "MSTRG.109565.15"; exon_number "13";
chr20	StringTie	exon	18542296	18542402	1000	+	.	gene_id "MSTRG.109565"; transcript_id "MSTRG.109565.15"; exon_number "14";
chr20	StringTie	exon	18543019	18543172	1000	+	.	gene_id "MSTRG.109565"; transcript_id "MSTRG.109565.15"; exon_number "15";
chr20	StringTie	exon	18545956	18546033	1000	+	.	gene_id "MSTRG.109565"; transcript_id "MSTRG.109565.15"; exon_number "16";
chr20	StringTie	exon	18548609	18548770	1000	+	.	gene_id "MSTRG.109565"; transcript_id "MSTRG.109565.15"; exon_number "17";
chr20	StringTie	exon	18551089	18551175	1000	+	.	gene_id "MSTRG.109565"; transcript_id "MSTRG.109565.15"; exon_number "18";
chr20	StringTie	exon	18554235	18554390	1000	+	.	gene_id "MSTRG.109565"; transcript_id "MSTRG.109565.15"; exon_number "19";
chr20	StringTie	exon	18555108	18555173	1000	+	.	gene_id "MSTRG.109565"; transcript_id "MSTRG.109565.15"; exon_number "20";
chr20	StringTie	exon	18560651	18561412	1000	+	.	gene_id "MSTRG.109565"; transcript_id "MSTRG.109565.15"; exon_number "21";
chr20	StringTie	transcript	18567358	18571203	1000	+	.	gene_id "MSTRG.109565"; transcript_id "MSTRG.109565.150";
chr20	StringTie	exon	18567358	18567596	1000	+	.	gene_id "MSTRG.109565"; transcript_id "MSTRG.109565.150"; exon_number "1";
chr20	StringTie	exon	18568636	18568709	1000	+	.	gene_id "MSTRG.109565"; transcript_id "MSTRG.109565.150"; exon_number "2";
chr20	StringTie	exon	18569239	18571203	1000	+	.	gene_id "MSTRG.109565"; transcript_id "MSTRG.109565.150"; exon_number "3";
chr20	StringTie	transcript	18567364	18571936	1000	+	.	gene_id "MSTRG.109565"; transcript_id "MSTRG.109565.151";
chr20	StringTie	exon	18567364	18567596	1000	+	.	gene_id "MSTRG.109565"; transcript_id "MSTRG.109565.151"; exon_number "1";
chr20	StringTie	exon	18568636	18568709	1000	+	.	gene_id "MSTRG.109565"; transcript_id "MSTRG.109565.151"; exon_number "2";
chr20	StringTie	exon	18569236	18571936	1000	+	.	gene_id "MSTRG.109565"; transcript_id "MSTRG.109565.151"; exon_number "3";
chr20	StringTie	transcript	18567375	18763932	1000	+	.	gene_id "MSTRG.109565"; transcript_id "MSTRG.109565.152";
chr20	StringTie	exon	18567375	18567596	1000	+	.	gene_id "MSTRG.109565"; transcript_id "MSTRG.109565.152"; exon_number "1";
chr20	StringTie	exon	18593731	18593821	1000	+	.	gene_id "MSTRG.109565"; transcript_id "MSTRG.109565.152"; exon_number "2";
chr20	StringTie	exon	18596016	18596241	1000	+	.	gene_id "MSTRG.109565"; transcript_id "MSTRG.109565.152"; exon_number "3";
chr20	StringTie	exon	18628127	18628233	1000	+	.	gene_id "MSTRG.109565"; transcript_id "MSTRG.109565.152"; exon_number "4";
chr20	StringTie	exon	18744100	18744271	1000	+	.	gene_id "MSTRG.109565"; transcript_id "MSTRG.109565.152"; exon_number "5";
chr20	StringTie	exon	18763360	18763932	1000	+	.	gene_id "MSTRG.109565"; transcript_id "MSTRG.109565.152"; exon_number "6";
chr20	StringTie	transcript	18567387	18571111	1000	+	.	gene_id "MSTRG.109565"; transcript_id "MSTRG.109565.153";
chr20	StringTie	exon	18567387	18567596	1000	+	.	gene_id "MSTRG.109565"; transcript_id "MSTRG.109565.153"; exon_number "1";
chr20	StringTie	exon	18568636	18568654	1000	+	.	gene_id "MSTRG.109565"; transcript_id "MSTRG.109565.153"; exon_number "2";
chr20	StringTie	exon	18569239	18571111	1000	+	.	gene_id "MSTRG.109565"; transcript_id "MSTRG.109565.153"; exon_number "3";
chr20	StringTie	transcript	18567392	18571249	1000	+	.	gene_id "MSTRG.109565"; transcript_id "MSTRG.109565.154";
chr20	StringTie	exon	18567392	18567596	1000	+	.	gene_id "MSTRG.109565"; transcript_id "MSTRG.109565.154"; exon_number "1";
chr20	StringTie	exon	18569199	18571249	1000	+	.	gene_id "MSTRG.109565"; transcript_id "MSTRG.109565.154"; exon_number "2";
chr20	StringTie	transcript	18567401	18569599	1000	+	.	gene_id "MSTRG.109565"; transcript_id "MSTRG.109565.155";
chr20	StringTie	exon	18567401	18567596	1000	+	.	gene_id "MSTRG.109565"; transcript_id "MSTRG.109565.155"; exon_number "1";
chr20	StringTie	exon	18569247	18569599	1000	+	.	gene_id "MSTRG.109565"; transcript_id "MSTRG.109565.155"; exon_number "2";
chr20	StringTie	transcript	18567405	18569561	1000	+	.	gene_id "MSTRG.109565"; transcript_id "MSTRG.109565.156";
chr20	StringTie	exon	18567405	18567596	1000	+	.	gene_id "MSTRG.109565"; transcript_id "MSTRG.109565.156"; exon_number "1";
chr20	StringTie	exon	18569236	18569300	1000	+	.	gene_id "MSTRG.109565"; transcript_id "MSTRG.109565.156"; exon_number "2";
chr20	StringTie	exon	18569345	18569561	1000	+	.	gene_id "MSTRG.109565"; transcript_id "MSTRG.109565.156"; exon_number "3";
chr20	StringTie	transcript	18567405	18569573	1000	+	.	gene_id "MSTRG.109565"; transcript_id "MSTRG.109565.157";
chr20	StringTie	exon	18567405	18567596	1000	+	.	gene_id "MSTRG.109565"; transcript_id "MSTRG.109565.157"; exon_number "1";
chr20	StringTie	exon	18569239	18569383	1000	+	.	gene_id "MSTRG.109565"; transcript_id "MSTRG.109565.157"; exon_number "2";
chr20	StringTie	exon	18569445	18569573	1000	+	.	gene_id "MSTRG.109565"; transcript_id "MSTRG.109565.157"; exon_number "3";
chr20	StringTie	transcript	18567427	18569778	1000	+	.	gene_id "MSTRG.109565"; transcript_id "MSTRG.109565.159";
chr20	StringTie	exon	18567427	18567596	1000	+	.	gene_id "MSTRG.109565"; transcript_id "MSTRG.109565.159"; exon_number "1";
chr20	StringTie	exon	18569239	18569371	1000	+	.	gene_id "MSTRG.109565"; transcript_id "MSTRG.109565.159"; exon_number "2";
chr20	StringTie	exon	18569444	18569778	1000	+	.	gene_id "MSTRG.109565"; transcript_id "MSTRG.109565.159"; exon_number "3";
chr20	StringTie	transcript	18507493	18561571	1000	+	.	gene_id "MSTRG.109565"; transcript_id "MSTRG.109565.16";
chr20	StringTie	exon	18507493	18507669	1000	+	.	gene_id "MSTRG.109565"; transcript_id "MSTRG.109565.16"; exon_number "1";
chr20	StringTie	exon	18510822	18511056	1000	+	.	gene_id "MSTRG.109565"; transcript_id "MSTRG.109565.16"; exon_number "2";
chr20	StringTie	exon	18512225	18512282	1000	+	.	gene_id "MSTRG.109565"; transcript_id "MSTRG.109565.16"; exon_number "3";
chr20	StringTie	exon	18515650	18515736	1000	+	.	gene_id "MSTRG.109565"; transcript_id "MSTRG.109565.16"; exon_number "4";
chr20	StringTie	exon	18524433	18524669	1000	+	.	gene_id "MSTRG.109565"; transcript_id "MSTRG.109565.16"; exon_number "5";
chr20	StringTie	exon	18524935	18525020	1000	+	.	gene_id "MSTRG.109565"; transcript_id "MSTRG.109565.16"; exon_number "6";
chr20	StringTie	exon	18525788	18525932	1000	+	.	gene_id "MSTRG.109565"; transcript_id "MSTRG.109565.16"; exon_number "7";
chr20	StringTie	exon	18526373	18526531	1000	+	.	gene_id "MSTRG.109565"; transcript_id "MSTRG.109565.16"; exon_number "8";
chr20	StringTie	exon	18527496	18527611	1000	+	.	gene_id "MSTRG.109565"; transcript_id "MSTRG.109565.16"; exon_number "9";
chr20	StringTie	exon	18530680	18530803	1000	+	.	gene_id "MSTRG.109565"; transcript_id "MSTRG.109565.16"; exon_number "10";
chr20	StringTie	exon	18532664	18532744	1000	+	.	gene_id "MSTRG.109565"; transcript_id "MSTRG.109565.16"; exon_number "11";
chr20	StringTie	exon	18535653	18535742	1000	+	.	gene_id "MSTRG.109565"; transcript_id "MSTRG.109565.16"; exon_number "12";
chr20	StringTie	exon	18542296	18542402	1000	+	.	gene_id "MSTRG.109565"; transcript_id "MSTRG.109565.16"; exon_number "13";
chr20	StringTie	exon	18543019	18543172	1000	+	.	gene_id "MSTRG.109565"; transcript_id "MSTRG.109565.16"; exon_number "14";
chr20	StringTie	exon	18545956	18546033	1000	+	.	gene_id "MSTRG.109565"; transcript_id "MSTRG.109565.16"; exon_number "15";
chr20	StringTie	exon	18548702	18548770	1000	+	.	gene_id "MSTRG.109565"; transcript_id "MSTRG.109565.16"; exon_number "16";
chr20	StringTie	exon	18551089	18551175	1000	+	.	gene_id "MSTRG.109565"; transcript_id "MSTRG.109565.16"; exon_number "17";
chr20	StringTie	exon	18554235	18554390	1000	+	.	gene_id "MSTRG.109565"; transcript_id "MSTRG.109565.16"; exon_number "18";
chr20	StringTie	exon	18555108	18555173	1000	+	.	gene_id "MSTRG.109565"; transcript_id "MSTRG.109565.16"; exon_number "19";
chr20	StringTie	exon	18560651	18561571	1000	+	.	gene_id "MSTRG.109565"; transcript_id "MSTRG.109565.16"; exon_number "20";
chr20	StringTie	transcript	18567599	18571415	1000	+	.	gene_id "MSTRG.109565"; transcript_id "MSTRG.109565.162";
chr20	StringTie	exon	18567599	18567787	1000	+	.	gene_id "MSTRG.109565"; transcript_id "MSTRG.109565.162"; exon_number "1";
chr20	StringTie	exon	18569236	18571415	1000	+	.	gene_id "MSTRG.109565"; transcript_id "MSTRG.109565.162"; exon_number "2";
chr20	StringTie	transcript	18567671	18569560	1000	+	.	gene_id "MSTRG.109565"; transcript_id "MSTRG.109565.163";
chr20	StringTie	exon	18567671	18567693	1000	+	.	gene_id "MSTRG.109565"; transcript_id "MSTRG.109565.163"; exon_number "1";
chr20	StringTie	exon	18569239	18569560	1000	+	.	gene_id "MSTRG.109565"; transcript_id "MSTRG.109565.163"; exon_number "2";
chr20	StringTie	transcript	18568101	18571628	1000	+	.	gene_id "MSTRG.109565"; transcript_id "MSTRG.109565.164";
chr20	StringTie	exon	18568101	18568126	1000	+	.	gene_id "MSTRG.109565"; transcript_id "MSTRG.109565.164"; exon_number "1";
chr20	StringTie	exon	18569239	18571628	1000	+	.	gene_id "MSTRG.109565"; transcript_id "MSTRG.109565.164"; exon_number "2";
chr20	StringTie	transcript	18578618	18763973	1000	+	.	gene_id "MSTRG.109565"; transcript_id "MSTRG.109565.165";
chr20	StringTie	exon	18578618	18579009	1000	+	.	gene_id "MSTRG.109565"; transcript_id "MSTRG.109565.165"; exon_number "1";
chr20	StringTie	exon	18593731	18593821	1000	+	.	gene_id "MSTRG.109565"; transcript_id "MSTRG.109565.165"; exon_number "2";
chr20	StringTie	exon	18596006	18596241	1000	+	.	gene_id "MSTRG.109565"; transcript_id "MSTRG.109565.165"; exon_number "3";
chr20	StringTie	exon	18628127	18628233	1000	+	.	gene_id "MSTRG.109565"; transcript_id "MSTRG.109565.165"; exon_number "4";
chr20	StringTie	exon	18744100	18744271	1000	+	.	gene_id "MSTRG.109565"; transcript_id "MSTRG.109565.165"; exon_number "5";
chr20	StringTie	exon	18763360	18763973	1000	+	.	gene_id "MSTRG.109565"; transcript_id "MSTRG.109565.165"; exon_number "6";
chr20	StringTie	transcript	18587770	18647242	1000	+	.	gene_id "MSTRG.109565"; transcript_id "MSTRG.109565.166";
chr20	StringTie	exon	18587770	18588115	1000	+	.	gene_id "MSTRG.109565"; transcript_id "MSTRG.109565.166"; exon_number "1";
chr20	StringTie	exon	18593731	18593821	1000	+	.	gene_id "MSTRG.109565"; transcript_id "MSTRG.109565.166"; exon_number "2";
chr20	StringTie	exon	18596006	18596241	1000	+	.	gene_id "MSTRG.109565"; transcript_id "MSTRG.109565.166"; exon_number "3";
chr20	StringTie	exon	18628127	18628233	1000	+	.	gene_id "MSTRG.109565"; transcript_id "MSTRG.109565.166"; exon_number "4";
chr20	StringTie	exon	18630381	18630533	1000	+	.	gene_id "MSTRG.109565"; transcript_id "MSTRG.109565.166"; exon_number "5";
chr20	StringTie	exon	18647217	18647242	1000	+	.	gene_id "MSTRG.109565"; transcript_id "MSTRG.109565.166"; exon_number "6";
chr20	StringTie	transcript	18587837	18633554	1000	+	.	gene_id "MSTRG.109565"; transcript_id "MSTRG.109565.167";
chr20	StringTie	exon	18587837	18588115	1000	+	.	gene_id "MSTRG.109565"; transcript_id "MSTRG.109565.167"; exon_number "1";
chr20	StringTie	exon	18593731	18593821	1000	+	.	gene_id "MSTRG.109565"; transcript_id "MSTRG.109565.167"; exon_number "2";
chr20	StringTie	exon	18596006	18596241	1000	+	.	gene_id "MSTRG.109565"; transcript_id "MSTRG.109565.167"; exon_number "3";
chr20	StringTie	exon	18609166	18609285	1000	+	.	gene_id "MSTRG.109565"; transcript_id "MSTRG.109565.167"; exon_number "4";
chr20	StringTie	exon	18628127	18628233	1000	+	.	gene_id "MSTRG.109565"; transcript_id "MSTRG.109565.167"; exon_number "5";
chr20	StringTie	exon	18630381	18633554	1000	+	.	gene_id "MSTRG.109565"; transcript_id "MSTRG.109565.167"; exon_number "6";
chr20	StringTie	transcript	18587860	18635119	1000	+	.	gene_id "MSTRG.109565"; transcript_id "MSTRG.109565.168";
chr20	StringTie	exon	18587860	18588115	1000	+	.	gene_id "MSTRG.109565"; transcript_id "MSTRG.109565.168"; exon_number "1";
chr20	StringTie	exon	18593731	18593821	1000	+	.	gene_id "MSTRG.109565"; transcript_id "MSTRG.109565.168"; exon_number "2";
chr20	StringTie	exon	18596006	18596241	1000	+	.	gene_id "MSTRG.109565"; transcript_id "MSTRG.109565.168"; exon_number "3";
chr20	StringTie	exon	18628127	18628233	1000	+	.	gene_id "MSTRG.109565"; transcript_id "MSTRG.109565.168"; exon_number "4";
chr20	StringTie	exon	18630381	18630502	1000	+	.	gene_id "MSTRG.109565"; transcript_id "MSTRG.109565.168"; exon_number "5";
chr20	StringTie	exon	18634776	18635119	1000	+	.	gene_id "MSTRG.109565"; transcript_id "MSTRG.109565.168"; exon_number "6";
chr20	StringTie	transcript	18587893	18599320	1000	+	.	gene_id "MSTRG.109565"; transcript_id "MSTRG.109565.169";
chr20	StringTie	exon	18587893	18588115	1000	+	.	gene_id "MSTRG.109565"; transcript_id "MSTRG.109565.169"; exon_number "1";
chr20	StringTie	exon	18593731	18593821	1000	+	.	gene_id "MSTRG.109565"; transcript_id "MSTRG.109565.169"; exon_number "2";
chr20	StringTie	exon	18596006	18596241	1000	+	.	gene_id "MSTRG.109565"; transcript_id "MSTRG.109565.169"; exon_number "3";
chr20	StringTie	exon	18599220	18599320	1000	+	.	gene_id "MSTRG.109565"; transcript_id "MSTRG.109565.169"; exon_number "4";
chr20	StringTie	transcript	18507493	18561415	1000	+	.	gene_id "MSTRG.109565"; transcript_id "MSTRG.109565.17";
chr20	StringTie	exon	18507493	18507669	1000	+	.	gene_id "MSTRG.109565"; transcript_id "MSTRG.109565.17"; exon_number "1";
chr20	StringTie	exon	18510822	18511056	1000	+	.	gene_id "MSTRG.109565"; transcript_id "MSTRG.109565.17"; exon_number "2";
chr20	StringTie	exon	18512225	18512282	1000	+	.	gene_id "MSTRG.109565"; transcript_id "MSTRG.109565.17"; exon_number "3";
chr20	StringTie	exon	18515650	18515736	1000	+	.	gene_id "MSTRG.109565"; transcript_id "MSTRG.109565.17"; exon_number "4";
chr20	StringTie	exon	18524433	18524669	1000	+	.	gene_id "MSTRG.109565"; transcript_id "MSTRG.109565.17"; exon_number "5";
chr20	StringTie	exon	18524935	18525020	1000	+	.	gene_id "MSTRG.109565"; transcript_id "MSTRG.109565.17"; exon_number "6";
chr20	StringTie	exon	18525788	18525932	1000	+	.	gene_id "MSTRG.109565"; transcript_id "MSTRG.109565.17"; exon_number "7";
chr20	StringTie	exon	18526373	18526531	1000	+	.	gene_id "MSTRG.109565"; transcript_id "MSTRG.109565.17"; exon_number "8";
chr20	StringTie	exon	18527496	18527611	1000	+	.	gene_id "MSTRG.109565"; transcript_id "MSTRG.109565.17"; exon_number "9";
chr20	StringTie	exon	18530680	18530803	1000	+	.	gene_id "MSTRG.109565"; transcript_id "MSTRG.109565.17"; exon_number "10";
chr20	StringTie	exon	18532664	18532744	1000	+	.	gene_id "MSTRG.109565"; transcript_id "MSTRG.109565.17"; exon_number "11";
chr20	StringTie	exon	18535653	18535742	1000	+	.	gene_id "MSTRG.109565"; transcript_id "MSTRG.109565.17"; exon_number "12";
chr20	StringTie	exon	18542298	18542402	1000	+	.	gene_id "MSTRG.109565"; transcript_id "MSTRG.109565.17"; exon_number "13";
chr20	StringTie	exon	18543019	18543172	1000	+	.	gene_id "MSTRG.109565"; transcript_id "MSTRG.109565.17"; exon_number "14";
chr20	StringTie	exon	18545956	18546033	1000	+	.	gene_id "MSTRG.109565"; transcript_id "MSTRG.109565.17"; exon_number "15";
chr20	StringTie	exon	18548609	18548770	1000	+	.	gene_id "MSTRG.109565"; transcript_id "MSTRG.109565.17"; exon_number "16";
chr20	StringTie	exon	18551089	18551175	1000	+	.	gene_id "MSTRG.109565"; transcript_id "MSTRG.109565.17"; exon_number "17";
chr20	StringTie	exon	18554235	18554390	1000	+	.	gene_id "MSTRG.109565"; transcript_id "MSTRG.109565.17"; exon_number "18";
chr20	StringTie	exon	18555108	18555173	1000	+	.	gene_id "MSTRG.109565"; transcript_id "MSTRG.109565.17"; exon_number "19";
chr20	StringTie	exon	18560651	18561415	1000	+	.	gene_id "MSTRG.109565"; transcript_id "MSTRG.109565.17"; exon_number "20";
chr20	StringTie	transcript	18587906	18609374	1000	+	.	gene_id "MSTRG.109565"; transcript_id "MSTRG.109565.171";
chr20	StringTie	exon	18587906	18588115	1000	+	.	gene_id "MSTRG.109565"; transcript_id "MSTRG.109565.171"; exon_number "1";
chr20	StringTie	exon	18593731	18593821	1000	+	.	gene_id "MSTRG.109565"; transcript_id "MSTRG.109565.171"; exon_number "2";
chr20	StringTie	exon	18596006	18596241	1000	+	.	gene_id "MSTRG.109565"; transcript_id "MSTRG.109565.171"; exon_number "3";
chr20	StringTie	exon	18609166	18609243	1000	+	.	gene_id "MSTRG.109565"; transcript_id "MSTRG.109565.171"; exon_number "4";
chr20	StringTie	exon	18609334	18609374	1000	+	.	gene_id "MSTRG.109565"; transcript_id "MSTRG.109565.171"; exon_number "5";
chr20	StringTie	transcript	18587935	18764059	1000	+	.	gene_id "MSTRG.109565"; transcript_id "MSTRG.109565.172";
chr20	StringTie	exon	18587935	18588115	1000	+	.	gene_id "MSTRG.109565"; transcript_id "MSTRG.109565.172"; exon_number "1";
chr20	StringTie	exon	18588784	18588883	1000	+	.	gene_id "MSTRG.109565"; transcript_id "MSTRG.109565.172"; exon_number "2";
chr20	StringTie	exon	18593731	18593821	1000	+	.	gene_id "MSTRG.109565"; transcript_id "MSTRG.109565.172"; exon_number "3";
chr20	StringTie	exon	18596006	18596241	1000	+	.	gene_id "MSTRG.109565"; transcript_id "MSTRG.109565.172"; exon_number "4";
chr20	StringTie	exon	18628127	18628233	1000	+	.	gene_id "MSTRG.109565"; transcript_id "MSTRG.109565.172"; exon_number "5";
chr20	StringTie	exon	18744100	18744271	1000	+	.	gene_id "MSTRG.109565"; transcript_id "MSTRG.109565.172"; exon_number "6";
chr20	StringTie	exon	18763360	18764059	1000	+	.	gene_id "MSTRG.109565"; transcript_id "MSTRG.109565.172"; exon_number "7";
chr20	StringTie	transcript	18588772	18763986	1000	+	.	gene_id "MSTRG.109565"; transcript_id "MSTRG.109565.174";
chr20	StringTie	exon	18588772	18588883	1000	+	.	gene_id "MSTRG.109565"; transcript_id "MSTRG.109565.174"; exon_number "1";
chr20	StringTie	exon	18593731	18593821	1000	+	.	gene_id "MSTRG.109565"; transcript_id "MSTRG.109565.174"; exon_number "2";
chr20	StringTie	exon	18596016	18596241	1000	+	.	gene_id "MSTRG.109565"; transcript_id "MSTRG.109565.174"; exon_number "3";
chr20	StringTie	exon	18628127	18628233	1000	+	.	gene_id "MSTRG.109565"; transcript_id "MSTRG.109565.174"; exon_number "4";
chr20	StringTie	exon	18744100	18744271	1000	+	.	gene_id "MSTRG.109565"; transcript_id "MSTRG.109565.174"; exon_number "5";
chr20	StringTie	exon	18763360	18763986	1000	+	.	gene_id "MSTRG.109565"; transcript_id "MSTRG.109565.174"; exon_number "6";
chr20	StringTie	transcript	18657954	18763973	1000	+	.	gene_id "MSTRG.109565"; transcript_id "MSTRG.109565.175";
chr20	StringTie	exon	18657954	18658080	1000	+	.	gene_id "MSTRG.109565"; transcript_id "MSTRG.109565.175"; exon_number "1";
chr20	StringTie	exon	18744100	18744271	1000	+	.	gene_id "MSTRG.109565"; transcript_id "MSTRG.109565.175"; exon_number "2";
chr20	StringTie	exon	18763360	18763973	1000	+	.	gene_id "MSTRG.109565"; transcript_id "MSTRG.109565.175"; exon_number "3";
chr20	StringTie	transcript	18724185	18763985	1000	+	.	gene_id "MSTRG.109565"; transcript_id "MSTRG.109565.176";
chr20	StringTie	exon	18724185	18724288	1000	+	.	gene_id "MSTRG.109565"; transcript_id "MSTRG.109565.176"; exon_number "1";
chr20	StringTie	exon	18744100	18744271	1000	+	.	gene_id "MSTRG.109565"; transcript_id "MSTRG.109565.176"; exon_number "2";
chr20	StringTie	exon	18763360	18763985	1000	+	.	gene_id "MSTRG.109565"; transcript_id "MSTRG.109565.176"; exon_number "3";
chr20	StringTie	transcript	18727178	18763961	1000	+	.	gene_id "MSTRG.109565"; transcript_id "MSTRG.109565.177";
chr20	StringTie	exon	18727178	18727228	1000	+	.	gene_id "MSTRG.109565"; transcript_id "MSTRG.109565.177"; exon_number "1";
chr20	StringTie	exon	18744100	18744271	1000	+	.	gene_id "MSTRG.109565"; transcript_id "MSTRG.109565.177"; exon_number "2";
chr20	StringTie	exon	18763360	18763961	1000	+	.	gene_id "MSTRG.109565"; transcript_id "MSTRG.109565.177"; exon_number "3";
chr20	StringTie	transcript	18728550	18763931	1000	+	.	gene_id "MSTRG.109565"; transcript_id "MSTRG.109565.178";
chr20	StringTie	exon	18728550	18728613	1000	+	.	gene_id "MSTRG.109565"; transcript_id "MSTRG.109565.178"; exon_number "1";
chr20	StringTie	exon	18744100	18744271	1000	+	.	gene_id "MSTRG.109565"; transcript_id "MSTRG.109565.178"; exon_number "2";
chr20	StringTie	exon	18763360	18763931	1000	+	.	gene_id "MSTRG.109565"; transcript_id "MSTRG.109565.178"; exon_number "3";
chr20	StringTie	transcript	18734613	18763986	1000	+	.	gene_id "MSTRG.109565"; transcript_id "MSTRG.109565.179";
chr20	StringTie	exon	18734613	18735029	1000	+	.	gene_id "MSTRG.109565"; transcript_id "MSTRG.109565.179"; exon_number "1";
chr20	StringTie	exon	18744100	18744271	1000	+	.	gene_id "MSTRG.109565"; transcript_id "MSTRG.109565.179"; exon_number "2";
chr20	StringTie	exon	18763360	18763986	1000	+	.	gene_id "MSTRG.109565"; transcript_id "MSTRG.109565.179"; exon_number "3";
chr20	StringTie	transcript	18741494	18764395	1000	+	.	gene_id "MSTRG.109565"; transcript_id "MSTRG.109565.180";
chr20	StringTie	exon	18741494	18742263	1000	+	.	gene_id "MSTRG.109565"; transcript_id "MSTRG.109565.180"; exon_number "1";
chr20	StringTie	exon	18744100	18744271	1000	+	.	gene_id "MSTRG.109565"; transcript_id "MSTRG.109565.180"; exon_number "2";
chr20	StringTie	exon	18763360	18764395	1000	+	.	gene_id "MSTRG.109565"; transcript_id "MSTRG.109565.180"; exon_number "3";
chr20	StringTie	transcript	18742128	18764189	1000	+	.	gene_id "MSTRG.109565"; transcript_id "MSTRG.109565.181";
chr20	StringTie	exon	18742128	18742263	1000	+	.	gene_id "MSTRG.109565"; transcript_id "MSTRG.109565.181"; exon_number "1";
chr20	StringTie	exon	18743533	18743728	1000	+	.	gene_id "MSTRG.109565"; transcript_id "MSTRG.109565.181"; exon_number "2";
chr20	StringTie	exon	18744100	18744271	1000	+	.	gene_id "MSTRG.109565"; transcript_id "MSTRG.109565.181"; exon_number "3";
chr20	StringTie	exon	18763360	18764189	1000	+	.	gene_id "MSTRG.109565"; transcript_id "MSTRG.109565.181"; exon_number "4";
chr20	StringTie	transcript	18743071	18764555	1000	+	.	gene_id "MSTRG.109565"; transcript_id "MSTRG.109565.182";
chr20	StringTie	exon	18743071	18743306	1000	+	.	gene_id "MSTRG.109565"; transcript_id "MSTRG.109565.182"; exon_number "1";
chr20	StringTie	exon	18744100	18744271	1000	+	.	gene_id "MSTRG.109565"; transcript_id "MSTRG.109565.182"; exon_number "2";
chr20	StringTie	exon	18763360	18764555	1000	+	.	gene_id "MSTRG.109565"; transcript_id "MSTRG.109565.182"; exon_number "3";
chr20	StringTie	transcript	18743359	18764003	1000	+	.	gene_id "MSTRG.109565"; transcript_id "MSTRG.109565.183";
chr20	StringTie	exon	18743359	18743986	1000	+	.	gene_id "MSTRG.109565"; transcript_id "MSTRG.109565.183"; exon_number "1";
chr20	StringTie	exon	18744100	18744271	1000	+	.	gene_id "MSTRG.109565"; transcript_id "MSTRG.109565.183"; exon_number "2";
chr20	StringTie	exon	18763360	18764003	1000	+	.	gene_id "MSTRG.109565"; transcript_id "MSTRG.109565.183"; exon_number "3";
chr20	StringTie	transcript	18507500	18561512	1000	+	.	gene_id "MSTRG.109565"; transcript_id "MSTRG.109565.19";
chr20	StringTie	exon	18507500	18507669	1000	+	.	gene_id "MSTRG.109565"; transcript_id "MSTRG.109565.19"; exon_number "1";
chr20	StringTie	exon	18510822	18511056	1000	+	.	gene_id "MSTRG.109565"; transcript_id "MSTRG.109565.19"; exon_number "2";
chr20	StringTie	exon	18512225	18512282	1000	+	.	gene_id "MSTRG.109565"; transcript_id "MSTRG.109565.19"; exon_number "3";
chr20	StringTie	exon	18515650	18515736	1000	+	.	gene_id "MSTRG.109565"; transcript_id "MSTRG.109565.19"; exon_number "4";
chr20	StringTie	exon	18524433	18524669	1000	+	.	gene_id "MSTRG.109565"; transcript_id "MSTRG.109565.19"; exon_number "5";
chr20	StringTie	exon	18524935	18525020	1000	+	.	gene_id "MSTRG.109565"; transcript_id "MSTRG.109565.19"; exon_number "6";
chr20	StringTie	exon	18525788	18525932	1000	+	.	gene_id "MSTRG.109565"; transcript_id "MSTRG.109565.19"; exon_number "7";
chr20	StringTie	exon	18526373	18526531	1000	+	.	gene_id "MSTRG.109565"; transcript_id "MSTRG.109565.19"; exon_number "8";
chr20	StringTie	exon	18527496	18527611	1000	+	.	gene_id "MSTRG.109565"; transcript_id "MSTRG.109565.19"; exon_number "9";
chr20	StringTie	exon	18530680	18530803	1000	+	.	gene_id "MSTRG.109565"; transcript_id "MSTRG.109565.19"; exon_number "10";
chr20	StringTie	exon	18532664	18532744	1000	+	.	gene_id "MSTRG.109565"; transcript_id "MSTRG.109565.19"; exon_number "11";
chr20	StringTie	exon	18535653	18535742	1000	+	.	gene_id "MSTRG.109565"; transcript_id "MSTRG.109565.19"; exon_number "12";
chr20	StringTie	exon	18542296	18542402	1000	+	.	gene_id "MSTRG.109565"; transcript_id "MSTRG.109565.19"; exon_number "13";
chr20	StringTie	exon	18543027	18543172	1000	+	.	gene_id "MSTRG.109565"; transcript_id "MSTRG.109565.19"; exon_number "14";
chr20	StringTie	exon	18545956	18546033	1000	+	.	gene_id "MSTRG.109565"; transcript_id "MSTRG.109565.19"; exon_number "15";
chr20	StringTie	exon	18548609	18548770	1000	+	.	gene_id "MSTRG.109565"; transcript_id "MSTRG.109565.19"; exon_number "16";
chr20	StringTie	exon	18551089	18551175	1000	+	.	gene_id "MSTRG.109565"; transcript_id "MSTRG.109565.19"; exon_number "17";
chr20	StringTie	exon	18554235	18554390	1000	+	.	gene_id "MSTRG.109565"; transcript_id "MSTRG.109565.19"; exon_number "18";
chr20	StringTie	exon	18555108	18555173	1000	+	.	gene_id "MSTRG.109565"; transcript_id "MSTRG.109565.19"; exon_number "19";
chr20	StringTie	exon	18560651	18561512	1000	+	.	gene_id "MSTRG.109565"; transcript_id "MSTRG.109565.19"; exon_number "20";
chr20	StringTie	transcript	18506575	18561444	1000	+	.	gene_id "MSTRG.109565"; transcript_id "MSTRG.109565.2";
chr20	StringTie	exon	18506575	18507990	1000	+	.	gene_id "MSTRG.109565"; transcript_id "MSTRG.109565.2"; exon_number "1";
chr20	StringTie	exon	18510822	18511056	1000	+	.	gene_id "MSTRG.109565"; transcript_id "MSTRG.109565.2"; exon_number "2";
chr20	StringTie	exon	18512225	18512282	1000	+	.	gene_id "MSTRG.109565"; transcript_id "MSTRG.109565.2"; exon_number "3";
chr20	StringTie	exon	18515650	18515736	1000	+	.	gene_id "MSTRG.109565"; transcript_id "MSTRG.109565.2"; exon_number "4";
chr20	StringTie	exon	18524433	18524669	1000	+	.	gene_id "MSTRG.109565"; transcript_id "MSTRG.109565.2"; exon_number "5";
chr20	StringTie	exon	18524935	18525020	1000	+	.	gene_id "MSTRG.109565"; transcript_id "MSTRG.109565.2"; exon_number "6";
chr20	StringTie	exon	18525788	18525932	1000	+	.	gene_id "MSTRG.109565"; transcript_id "MSTRG.109565.2"; exon_number "7";
chr20	StringTie	exon	18526373	18526531	1000	+	.	gene_id "MSTRG.109565"; transcript_id "MSTRG.109565.2"; exon_number "8";
chr20	StringTie	exon	18527496	18527611	1000	+	.	gene_id "MSTRG.109565"; transcript_id "MSTRG.109565.2"; exon_number "9";
chr20	StringTie	exon	18528415	18528493	1000	+	.	gene_id "MSTRG.109565"; transcript_id "MSTRG.109565.2"; exon_number "10";
chr20	StringTie	exon	18530680	18530803	1000	+	.	gene_id "MSTRG.109565"; transcript_id "MSTRG.109565.2"; exon_number "11";
chr20	StringTie	exon	18532664	18532744	1000	+	.	gene_id "MSTRG.109565"; transcript_id "MSTRG.109565.2"; exon_number "12";
chr20	StringTie	exon	18535653	18535742	1000	+	.	gene_id "MSTRG.109565"; transcript_id "MSTRG.109565.2"; exon_number "13";
chr20	StringTie	exon	18542296	18542402	1000	+	.	gene_id "MSTRG.109565"; transcript_id "MSTRG.109565.2"; exon_number "14";
chr20	StringTie	exon	18543019	18543172	1000	+	.	gene_id "MSTRG.109565"; transcript_id "MSTRG.109565.2"; exon_number "15";
chr20	StringTie	exon	18545956	18546033	1000	+	.	gene_id "MSTRG.109565"; transcript_id "MSTRG.109565.2"; exon_number "16";
chr20	StringTie	exon	18548609	18548770	1000	+	.	gene_id "MSTRG.109565"; transcript_id "MSTRG.109565.2"; exon_number "17";
chr20	StringTie	exon	18551089	18551175	1000	+	.	gene_id "MSTRG.109565"; transcript_id "MSTRG.109565.2"; exon_number "18";
chr20	StringTie	exon	18554235	18554390	1000	+	.	gene_id "MSTRG.109565"; transcript_id "MSTRG.109565.2"; exon_number "19";
chr20	StringTie	exon	18555108	18555173	1000	+	.	gene_id "MSTRG.109565"; transcript_id "MSTRG.109565.2"; exon_number "20";
chr20	StringTie	exon	18560651	18561444	1000	+	.	gene_id "MSTRG.109565"; transcript_id "MSTRG.109565.2"; exon_number "21";
chr20	StringTie	transcript	18507500	18562225	1000	+	.	gene_id "MSTRG.109565"; transcript_id "MSTRG.109565.20";
chr20	StringTie	exon	18507500	18507669	1000	+	.	gene_id "MSTRG.109565"; transcript_id "MSTRG.109565.20"; exon_number "1";
chr20	StringTie	exon	18510822	18511056	1000	+	.	gene_id "MSTRG.109565"; transcript_id "MSTRG.109565.20"; exon_number "2";
chr20	StringTie	exon	18512225	18512282	1000	+	.	gene_id "MSTRG.109565"; transcript_id "MSTRG.109565.20"; exon_number "3";
chr20	StringTie	exon	18515650	18515736	1000	+	.	gene_id "MSTRG.109565"; transcript_id "MSTRG.109565.20"; exon_number "4";
chr20	StringTie	exon	18524433	18524669	1000	+	.	gene_id "MSTRG.109565"; transcript_id "MSTRG.109565.20"; exon_number "5";
chr20	StringTie	exon	18524935	18525020	1000	+	.	gene_id "MSTRG.109565"; transcript_id "MSTRG.109565.20"; exon_number "6";
chr20	StringTie	exon	18525788	18525932	1000	+	.	gene_id "MSTRG.109565"; transcript_id "MSTRG.109565.20"; exon_number "7";
chr20	StringTie	exon	18526373	18526531	1000	+	.	gene_id "MSTRG.109565"; transcript_id "MSTRG.109565.20"; exon_number "8";
chr20	StringTie	exon	18527496	18527611	1000	+	.	gene_id "MSTRG.109565"; transcript_id "MSTRG.109565.20"; exon_number "9";
chr20	StringTie	exon	18530680	18530803	1000	+	.	gene_id "MSTRG.109565"; transcript_id "MSTRG.109565.20"; exon_number "10";
chr20	StringTie	exon	18532664	18532744	1000	+	.	gene_id "MSTRG.109565"; transcript_id "MSTRG.109565.20"; exon_number "11";
chr20	StringTie	exon	18535653	18535742	1000	+	.	gene_id "MSTRG.109565"; transcript_id "MSTRG.109565.20"; exon_number "12";
chr20	StringTie	exon	18542296	18542402	1000	+	.	gene_id "MSTRG.109565"; transcript_id "MSTRG.109565.20"; exon_number "13";
chr20	StringTie	exon	18543019	18543172	1000	+	.	gene_id "MSTRG.109565"; transcript_id "MSTRG.109565.20"; exon_number "14";
chr20	StringTie	exon	18545956	18546033	1000	+	.	gene_id "MSTRG.109565"; transcript_id "MSTRG.109565.20"; exon_number "15";
chr20	StringTie	exon	18548609	18548770	1000	+	.	gene_id "MSTRG.109565"; transcript_id "MSTRG.109565.20"; exon_number "16";
chr20	StringTie	exon	18551089	18551175	1000	+	.	gene_id "MSTRG.109565"; transcript_id "MSTRG.109565.20"; exon_number "17";
chr20	StringTie	exon	18554235	18554390	1000	+	.	gene_id "MSTRG.109565"; transcript_id "MSTRG.109565.20"; exon_number "18";
chr20	StringTie	exon	18555108	18555173	1000	+	.	gene_id "MSTRG.109565"; transcript_id "MSTRG.109565.20"; exon_number "19";
chr20	StringTie	exon	18560651	18561009	1000	+	.	gene_id "MSTRG.109565"; transcript_id "MSTRG.109565.20"; exon_number "20";
chr20	StringTie	exon	18561124	18562225	1000	+	.	gene_id "MSTRG.109565"; transcript_id "MSTRG.109565.20"; exon_number "21";
chr20	StringTie	transcript	18507502	18561676	1000	+	.	gene_id "MSTRG.109565"; transcript_id "MSTRG.109565.21";
chr20	StringTie	exon	18507502	18507972	1000	+	.	gene_id "MSTRG.109565"; transcript_id "MSTRG.109565.21"; exon_number "1";
chr20	StringTie	exon	18510822	18511056	1000	+	.	gene_id "MSTRG.109565"; transcript_id "MSTRG.109565.21"; exon_number "2";
chr20	StringTie	exon	18512229	18512282	1000	+	.	gene_id "MSTRG.109565"; transcript_id "MSTRG.109565.21"; exon_number "3";
chr20	StringTie	exon	18515650	18515736	1000	+	.	gene_id "MSTRG.109565"; transcript_id "MSTRG.109565.21"; exon_number "4";
chr20	StringTie	exon	18524433	18524669	1000	+	.	gene_id "MSTRG.109565"; transcript_id "MSTRG.109565.21"; exon_number "5";
chr20	StringTie	exon	18524935	18525020	1000	+	.	gene_id "MSTRG.109565"; transcript_id "MSTRG.109565.21"; exon_number "6";
chr20	StringTie	exon	18525788	18525932	1000	+	.	gene_id "MSTRG.109565"; transcript_id "MSTRG.109565.21"; exon_number "7";
chr20	StringTie	exon	18526373	18526531	1000	+	.	gene_id "MSTRG.109565"; transcript_id "MSTRG.109565.21"; exon_number "8";
chr20	StringTie	exon	18527496	18527611	1000	+	.	gene_id "MSTRG.109565"; transcript_id "MSTRG.109565.21"; exon_number "9";
chr20	StringTie	exon	18530680	18530803	1000	+	.	gene_id "MSTRG.109565"; transcript_id "MSTRG.109565.21"; exon_number "10";
chr20	StringTie	exon	18532664	18532744	1000	+	.	gene_id "MSTRG.109565"; transcript_id "MSTRG.109565.21"; exon_number "11";
chr20	StringTie	exon	18535653	18535742	1000	+	.	gene_id "MSTRG.109565"; transcript_id "MSTRG.109565.21"; exon_number "12";
chr20	StringTie	exon	18542296	18542402	1000	+	.	gene_id "MSTRG.109565"; transcript_id "MSTRG.109565.21"; exon_number "13";
chr20	StringTie	exon	18543019	18543172	1000	+	.	gene_id "MSTRG.109565"; transcript_id "MSTRG.109565.21"; exon_number "14";
chr20	StringTie	exon	18545956	18546033	1000	+	.	gene_id "MSTRG.109565"; transcript_id "MSTRG.109565.21"; exon_number "15";
chr20	StringTie	exon	18548609	18548770	1000	+	.	gene_id "MSTRG.109565"; transcript_id "MSTRG.109565.21"; exon_number "16";
chr20	StringTie	exon	18551089	18551175	1000	+	.	gene_id "MSTRG.109565"; transcript_id "MSTRG.109565.21"; exon_number "17";
chr20	StringTie	exon	18554235	18554390	1000	+	.	gene_id "MSTRG.109565"; transcript_id "MSTRG.109565.21"; exon_number "18";
chr20	StringTie	exon	18555108	18555173	1000	+	.	gene_id "MSTRG.109565"; transcript_id "MSTRG.109565.21"; exon_number "19";
chr20	StringTie	exon	18560651	18561676	1000	+	.	gene_id "MSTRG.109565"; transcript_id "MSTRG.109565.21"; exon_number "20";
chr20	StringTie	transcript	18507506	18562080	1000	+	.	gene_id "MSTRG.109565"; transcript_id "MSTRG.109565.22";
chr20	StringTie	exon	18507506	18507972	1000	+	.	gene_id "MSTRG.109565"; transcript_id "MSTRG.109565.22"; exon_number "1";
chr20	StringTie	exon	18510822	18511056	1000	+	.	gene_id "MSTRG.109565"; transcript_id "MSTRG.109565.22"; exon_number "2";
chr20	StringTie	exon	18512225	18512282	1000	+	.	gene_id "MSTRG.109565"; transcript_id "MSTRG.109565.22"; exon_number "3";
chr20	StringTie	exon	18515650	18515736	1000	+	.	gene_id "MSTRG.109565"; transcript_id "MSTRG.109565.22"; exon_number "4";
chr20	StringTie	exon	18524433	18524669	1000	+	.	gene_id "MSTRG.109565"; transcript_id "MSTRG.109565.22"; exon_number "5";
chr20	StringTie	exon	18524935	18525020	1000	+	.	gene_id "MSTRG.109565"; transcript_id "MSTRG.109565.22"; exon_number "6";
chr20	StringTie	exon	18525788	18525932	1000	+	.	gene_id "MSTRG.109565"; transcript_id "MSTRG.109565.22"; exon_number "7";
chr20	StringTie	exon	18526373	18526531	1000	+	.	gene_id "MSTRG.109565"; transcript_id "MSTRG.109565.22"; exon_number "8";
chr20	StringTie	exon	18527496	18527611	1000	+	.	gene_id "MSTRG.109565"; transcript_id "MSTRG.109565.22"; exon_number "9";
chr20	StringTie	exon	18530680	18530803	1000	+	.	gene_id "MSTRG.109565"; transcript_id "MSTRG.109565.22"; exon_number "10";
chr20	StringTie	exon	18532664	18532744	1000	+	.	gene_id "MSTRG.109565"; transcript_id "MSTRG.109565.22"; exon_number "11";
chr20	StringTie	exon	18535653	18535742	1000	+	.	gene_id "MSTRG.109565"; transcript_id "MSTRG.109565.22"; exon_number "12";
chr20	StringTie	exon	18542296	18542402	1000	+	.	gene_id "MSTRG.109565"; transcript_id "MSTRG.109565.22"; exon_number "13";
chr20	StringTie	exon	18543019	18543172	1000	+	.	gene_id "MSTRG.109565"; transcript_id "MSTRG.109565.22"; exon_number "14";
chr20	StringTie	exon	18545956	18546033	1000	+	.	gene_id "MSTRG.109565"; transcript_id "MSTRG.109565.22"; exon_number "15";
chr20	StringTie	exon	18548609	18548770	1000	+	.	gene_id "MSTRG.109565"; transcript_id "MSTRG.109565.22"; exon_number "16";
chr20	StringTie	exon	18551093	18551175	1000	+	.	gene_id "MSTRG.109565"; transcript_id "MSTRG.109565.22"; exon_number "17";
chr20	StringTie	exon	18554235	18554390	1000	+	.	gene_id "MSTRG.109565"; transcript_id "MSTRG.109565.22"; exon_number "18";
chr20	StringTie	exon	18555108	18555173	1000	+	.	gene_id "MSTRG.109565"; transcript_id "MSTRG.109565.22"; exon_number "19";
chr20	StringTie	exon	18560651	18562080	1000	+	.	gene_id "MSTRG.109565"; transcript_id "MSTRG.109565.22"; exon_number "20";
chr20	StringTie	transcript	18507506	18561414	1000	+	.	gene_id "MSTRG.109565"; transcript_id "MSTRG.109565.23";
chr20	StringTie	exon	18507506	18507972	1000	+	.	gene_id "MSTRG.109565"; transcript_id "MSTRG.109565.23"; exon_number "1";
chr20	StringTie	exon	18509616	18509853	1000	+	.	gene_id "MSTRG.109565"; transcript_id "MSTRG.109565.23"; exon_number "2";
chr20	StringTie	exon	18510822	18511056	1000	+	.	gene_id "MSTRG.109565"; transcript_id "MSTRG.109565.23"; exon_number "3";
chr20	StringTie	exon	18512225	18512282	1000	+	.	gene_id "MSTRG.109565"; transcript_id "MSTRG.109565.23"; exon_number "4";
chr20	StringTie	exon	18515650	18515736	1000	+	.	gene_id "MSTRG.109565"; transcript_id "MSTRG.109565.23"; exon_number "5";
chr20	StringTie	exon	18524433	18524669	1000	+	.	gene_id "MSTRG.109565"; transcript_id "MSTRG.109565.23"; exon_number "6";
chr20	StringTie	exon	18524935	18525020	1000	+	.	gene_id "MSTRG.109565"; transcript_id "MSTRG.109565.23"; exon_number "7";
chr20	StringTie	exon	18525788	18525932	1000	+	.	gene_id "MSTRG.109565"; transcript_id "MSTRG.109565.23"; exon_number "8";
chr20	StringTie	exon	18526373	18526531	1000	+	.	gene_id "MSTRG.109565"; transcript_id "MSTRG.109565.23"; exon_number "9";
chr20	StringTie	exon	18527496	18527611	1000	+	.	gene_id "MSTRG.109565"; transcript_id "MSTRG.109565.23"; exon_number "10";
chr20	StringTie	exon	18530680	18530803	1000	+	.	gene_id "MSTRG.109565"; transcript_id "MSTRG.109565.23"; exon_number "11";
chr20	StringTie	exon	18532664	18532744	1000	+	.	gene_id "MSTRG.109565"; transcript_id "MSTRG.109565.23"; exon_number "12";
chr20	StringTie	exon	18535653	18535742	1000	+	.	gene_id "MSTRG.109565"; transcript_id "MSTRG.109565.23"; exon_number "13";
chr20	StringTie	exon	18542296	18542402	1000	+	.	gene_id "MSTRG.109565"; transcript_id "MSTRG.109565.23"; exon_number "14";
chr20	StringTie	exon	18543020	18543172	1000	+	.	gene_id "MSTRG.109565"; transcript_id "MSTRG.109565.23"; exon_number "15";
chr20	StringTie	exon	18545956	18546033	1000	+	.	gene_id "MSTRG.109565"; transcript_id "MSTRG.109565.23"; exon_number "16";
chr20	StringTie	exon	18548609	18548770	1000	+	.	gene_id "MSTRG.109565"; transcript_id "MSTRG.109565.23"; exon_number "17";
chr20	StringTie	exon	18551089	18551175	1000	+	.	gene_id "MSTRG.109565"; transcript_id "MSTRG.109565.23"; exon_number "18";
chr20	StringTie	exon	18554235	18554390	1000	+	.	gene_id "MSTRG.109565"; transcript_id "MSTRG.109565.23"; exon_number "19";
chr20	StringTie	exon	18555108	18555173	1000	+	.	gene_id "MSTRG.109565"; transcript_id "MSTRG.109565.23"; exon_number "20";
chr20	StringTie	exon	18560651	18561414	1000	+	.	gene_id "MSTRG.109565"; transcript_id "MSTRG.109565.23"; exon_number "21";
chr20	StringTie	transcript	18507508	18561443	1000	+	.	gene_id "MSTRG.109565"; transcript_id "MSTRG.109565.24";
chr20	StringTie	exon	18507508	18507669	1000	+	.	gene_id "MSTRG.109565"; transcript_id "MSTRG.109565.24"; exon_number "1";
chr20	StringTie	exon	18510822	18511056	1000	+	.	gene_id "MSTRG.109565"; transcript_id "MSTRG.109565.24"; exon_number "2";
chr20	StringTie	exon	18512225	18512282	1000	+	.	gene_id "MSTRG.109565"; transcript_id "MSTRG.109565.24"; exon_number "3";
chr20	StringTie	exon	18515650	18515736	1000	+	.	gene_id "MSTRG.109565"; transcript_id "MSTRG.109565.24"; exon_number "4";
chr20	StringTie	exon	18524433	18524669	1000	+	.	gene_id "MSTRG.109565"; transcript_id "MSTRG.109565.24"; exon_number "5";
chr20	StringTie	exon	18524935	18525020	1000	+	.	gene_id "MSTRG.109565"; transcript_id "MSTRG.109565.24"; exon_number "6";
chr20	StringTie	exon	18525788	18525932	1000	+	.	gene_id "MSTRG.109565"; transcript_id "MSTRG.109565.24"; exon_number "7";
chr20	StringTie	exon	18526373	18526531	1000	+	.	gene_id "MSTRG.109565"; transcript_id "MSTRG.109565.24"; exon_number "8";
chr20	StringTie	exon	18527496	18527611	1000	+	.	gene_id "MSTRG.109565"; transcript_id "MSTRG.109565.24"; exon_number "9";
chr20	StringTie	exon	18530680	18530803	1000	+	.	gene_id "MSTRG.109565"; transcript_id "MSTRG.109565.24"; exon_number "10";
chr20	StringTie	exon	18532664	18532744	1000	+	.	gene_id "MSTRG.109565"; transcript_id "MSTRG.109565.24"; exon_number "11";
chr20	StringTie	exon	18535653	18535742	1000	+	.	gene_id "MSTRG.109565"; transcript_id "MSTRG.109565.24"; exon_number "12";
chr20	StringTie	exon	18542296	18542402	1000	+	.	gene_id "MSTRG.109565"; transcript_id "MSTRG.109565.24"; exon_number "13";
chr20	StringTie	exon	18543019	18543172	1000	+	.	gene_id "MSTRG.109565"; transcript_id "MSTRG.109565.24"; exon_number "14";
chr20	StringTie	exon	18545956	18546033	1000	+	.	gene_id "MSTRG.109565"; transcript_id "MSTRG.109565.24"; exon_number "15";
chr20	StringTie	exon	18548609	18548770	1000	+	.	gene_id "MSTRG.109565"; transcript_id "MSTRG.109565.24"; exon_number "16";
chr20	StringTie	exon	18551089	18551175	1000	+	.	gene_id "MSTRG.109565"; transcript_id "MSTRG.109565.24"; exon_number "17";
chr20	StringTie	exon	18554235	18554390	1000	+	.	gene_id "MSTRG.109565"; transcript_id "MSTRG.109565.24"; exon_number "18";
chr20	StringTie	exon	18555108	18555173	1000	+	.	gene_id "MSTRG.109565"; transcript_id "MSTRG.109565.24"; exon_number "19";
chr20	StringTie	exon	18560651	18560803	1000	+	.	gene_id "MSTRG.109565"; transcript_id "MSTRG.109565.24"; exon_number "20";
chr20	StringTie	exon	18560831	18561443	1000	+	.	gene_id "MSTRG.109565"; transcript_id "MSTRG.109565.24"; exon_number "21";
chr20	StringTie	transcript	18507511	18561886	1000	+	.	gene_id "MSTRG.109565"; transcript_id "MSTRG.109565.25";
chr20	StringTie	exon	18507511	18507972	1000	+	.	gene_id "MSTRG.109565"; transcript_id "MSTRG.109565.25"; exon_number "1";
chr20	StringTie	exon	18510822	18511056	1000	+	.	gene_id "MSTRG.109565"; transcript_id "MSTRG.109565.25"; exon_number "2";
chr20	StringTie	exon	18512225	18512282	1000	+	.	gene_id "MSTRG.109565"; transcript_id "MSTRG.109565.25"; exon_number "3";
chr20	StringTie	exon	18515650	18515736	1000	+	.	gene_id "MSTRG.109565"; transcript_id "MSTRG.109565.25"; exon_number "4";
chr20	StringTie	exon	18524433	18524669	1000	+	.	gene_id "MSTRG.109565"; transcript_id "MSTRG.109565.25"; exon_number "5";
chr20	StringTie	exon	18524935	18525020	1000	+	.	gene_id "MSTRG.109565"; transcript_id "MSTRG.109565.25"; exon_number "6";
chr20	StringTie	exon	18525788	18525932	1000	+	.	gene_id "MSTRG.109565"; transcript_id "MSTRG.109565.25"; exon_number "7";
chr20	StringTie	exon	18526373	18526531	1000	+	.	gene_id "MSTRG.109565"; transcript_id "MSTRG.109565.25"; exon_number "8";
chr20	StringTie	exon	18527496	18527611	1000	+	.	gene_id "MSTRG.109565"; transcript_id "MSTRG.109565.25"; exon_number "9";
chr20	StringTie	exon	18530680	18530803	1000	+	.	gene_id "MSTRG.109565"; transcript_id "MSTRG.109565.25"; exon_number "10";
chr20	StringTie	exon	18532664	18532744	1000	+	.	gene_id "MSTRG.109565"; transcript_id "MSTRG.109565.25"; exon_number "11";
chr20	StringTie	exon	18535653	18535742	1000	+	.	gene_id "MSTRG.109565"; transcript_id "MSTRG.109565.25"; exon_number "12";
chr20	StringTie	exon	18542296	18542402	1000	+	.	gene_id "MSTRG.109565"; transcript_id "MSTRG.109565.25"; exon_number "13";
chr20	StringTie	exon	18543027	18543172	1000	+	.	gene_id "MSTRG.109565"; transcript_id "MSTRG.109565.25"; exon_number "14";
chr20	StringTie	exon	18545956	18546033	1000	+	.	gene_id "MSTRG.109565"; transcript_id "MSTRG.109565.25"; exon_number "15";
chr20	StringTie	exon	18548609	18548770	1000	+	.	gene_id "MSTRG.109565"; transcript_id "MSTRG.109565.25"; exon_number "16";
chr20	StringTie	exon	18551089	18551175	1000	+	.	gene_id "MSTRG.109565"; transcript_id "MSTRG.109565.25"; exon_number "17";
chr20	StringTie	exon	18554235	18554390	1000	+	.	gene_id "MSTRG.109565"; transcript_id "MSTRG.109565.25"; exon_number "18";
chr20	StringTie	exon	18555108	18555173	1000	+	.	gene_id "MSTRG.109565"; transcript_id "MSTRG.109565.25"; exon_number "19";
chr20	StringTie	exon	18560651	18561886	1000	+	.	gene_id "MSTRG.109565"; transcript_id "MSTRG.109565.25"; exon_number "20";
chr20	StringTie	transcript	18507511	18561415	1000	+	.	gene_id "MSTRG.109565"; transcript_id "MSTRG.109565.26";
chr20	StringTie	exon	18507511	18507990	1000	+	.	gene_id "MSTRG.109565"; transcript_id "MSTRG.109565.26"; exon_number "1";
chr20	StringTie	exon	18510822	18511056	1000	+	.	gene_id "MSTRG.109565"; transcript_id "MSTRG.109565.26"; exon_number "2";
chr20	StringTie	exon	18512225	18512282	1000	+	.	gene_id "MSTRG.109565"; transcript_id "MSTRG.109565.26"; exon_number "3";
chr20	StringTie	exon	18515650	18515736	1000	+	.	gene_id "MSTRG.109565"; transcript_id "MSTRG.109565.26"; exon_number "4";
chr20	StringTie	exon	18524487	18524669	1000	+	.	gene_id "MSTRG.109565"; transcript_id "MSTRG.109565.26"; exon_number "5";
chr20	StringTie	exon	18524935	18525020	1000	+	.	gene_id "MSTRG.109565"; transcript_id "MSTRG.109565.26"; exon_number "6";
chr20	StringTie	exon	18525788	18525932	1000	+	.	gene_id "MSTRG.109565"; transcript_id "MSTRG.109565.26"; exon_number "7";
chr20	StringTie	exon	18526373	18526531	1000	+	.	gene_id "MSTRG.109565"; transcript_id "MSTRG.109565.26"; exon_number "8";
chr20	StringTie	exon	18527496	18527611	1000	+	.	gene_id "MSTRG.109565"; transcript_id "MSTRG.109565.26"; exon_number "9";
chr20	StringTie	exon	18530680	18530803	1000	+	.	gene_id "MSTRG.109565"; transcript_id "MSTRG.109565.26"; exon_number "10";
chr20	StringTie	exon	18532664	18532744	1000	+	.	gene_id "MSTRG.109565"; transcript_id "MSTRG.109565.26"; exon_number "11";
chr20	StringTie	exon	18535653	18535742	1000	+	.	gene_id "MSTRG.109565"; transcript_id "MSTRG.109565.26"; exon_number "12";
chr20	StringTie	exon	18542296	18542402	1000	+	.	gene_id "MSTRG.109565"; transcript_id "MSTRG.109565.26"; exon_number "13";
chr20	StringTie	exon	18543019	18543172	1000	+	.	gene_id "MSTRG.109565"; transcript_id "MSTRG.109565.26"; exon_number "14";
chr20	StringTie	exon	18545956	18546033	1000	+	.	gene_id "MSTRG.109565"; transcript_id "MSTRG.109565.26"; exon_number "15";
chr20	StringTie	exon	18548646	18548770	1000	+	.	gene_id "MSTRG.109565"; transcript_id "MSTRG.109565.26"; exon_number "16";
chr20	StringTie	exon	18551089	18551175	1000	+	.	gene_id "MSTRG.109565"; transcript_id "MSTRG.109565.26"; exon_number "17";
chr20	StringTie	exon	18554235	18554390	1000	+	.	gene_id "MSTRG.109565"; transcript_id "MSTRG.109565.26"; exon_number "18";
chr20	StringTie	exon	18555108	18555173	1000	+	.	gene_id "MSTRG.109565"; transcript_id "MSTRG.109565.26"; exon_number "19";
chr20	StringTie	exon	18560651	18561415	1000	+	.	gene_id "MSTRG.109565"; transcript_id "MSTRG.109565.26"; exon_number "20";
chr20	StringTie	transcript	18507511	18561434	1000	+	.	gene_id "MSTRG.109565"; transcript_id "MSTRG.109565.27";
chr20	StringTie	exon	18507511	18507669	1000	+	.	gene_id "MSTRG.109565"; transcript_id "MSTRG.109565.27"; exon_number "1";
chr20	StringTie	exon	18510822	18511077	1000	+	.	gene_id "MSTRG.109565"; transcript_id "MSTRG.109565.27"; exon_number "2";
chr20	StringTie	exon	18512225	18512282	1000	+	.	gene_id "MSTRG.109565"; transcript_id "MSTRG.109565.27"; exon_number "3";
chr20	StringTie	exon	18515650	18515736	1000	+	.	gene_id "MSTRG.109565"; transcript_id "MSTRG.109565.27"; exon_number "4";
chr20	StringTie	exon	18524433	18524669	1000	+	.	gene_id "MSTRG.109565"; transcript_id "MSTRG.109565.27"; exon_number "5";
chr20	StringTie	exon	18524935	18525020	1000	+	.	gene_id "MSTRG.109565"; transcript_id "MSTRG.109565.27"; exon_number "6";
chr20	StringTie	exon	18525788	18525932	1000	+	.	gene_id "MSTRG.109565"; transcript_id "MSTRG.109565.27"; exon_number "7";
chr20	StringTie	exon	18526373	18526531	1000	+	.	gene_id "MSTRG.109565"; transcript_id "MSTRG.109565.27"; exon_number "8";
chr20	StringTie	exon	18527496	18527611	1000	+	.	gene_id "MSTRG.109565"; transcript_id "MSTRG.109565.27"; exon_number "9";
chr20	StringTie	exon	18530680	18530803	1000	+	.	gene_id "MSTRG.109565"; transcript_id "MSTRG.109565.27"; exon_number "10";
chr20	StringTie	exon	18532664	18532744	1000	+	.	gene_id "MSTRG.109565"; transcript_id "MSTRG.109565.27"; exon_number "11";
chr20	StringTie	exon	18535653	18535742	1000	+	.	gene_id "MSTRG.109565"; transcript_id "MSTRG.109565.27"; exon_number "12";
chr20	StringTie	exon	18542296	18542402	1000	+	.	gene_id "MSTRG.109565"; transcript_id "MSTRG.109565.27"; exon_number "13";
chr20	StringTie	exon	18543019	18543172	1000	+	.	gene_id "MSTRG.109565"; transcript_id "MSTRG.109565.27"; exon_number "14";
chr20	StringTie	exon	18545956	18546033	1000	+	.	gene_id "MSTRG.109565"; transcript_id "MSTRG.109565.27"; exon_number "15";
chr20	StringTie	exon	18548609	18548770	1000	+	.	gene_id "MSTRG.109565"; transcript_id "MSTRG.109565.27"; exon_number "16";
chr20	StringTie	exon	18551089	18551175	1000	+	.	gene_id "MSTRG.109565"; transcript_id "MSTRG.109565.27"; exon_number "17";
chr20	StringTie	exon	18554235	18554390	1000	+	.	gene_id "MSTRG.109565"; transcript_id "MSTRG.109565.27"; exon_number "18";
chr20	StringTie	exon	18555108	18555173	1000	+	.	gene_id "MSTRG.109565"; transcript_id "MSTRG.109565.27"; exon_number "19";
chr20	StringTie	exon	18560651	18561434	1000	+	.	gene_id "MSTRG.109565"; transcript_id "MSTRG.109565.27"; exon_number "20";
chr20	StringTie	transcript	18507511	18561620	1000	+	.	gene_id "MSTRG.109565"; transcript_id "MSTRG.109565.28";
chr20	StringTie	exon	18507511	18507972	1000	+	.	gene_id "MSTRG.109565"; transcript_id "MSTRG.109565.28"; exon_number "1";
chr20	StringTie	exon	18510822	18511056	1000	+	.	gene_id "MSTRG.109565"; transcript_id "MSTRG.109565.28"; exon_number "2";
chr20	StringTie	exon	18512225	18512282	1000	+	.	gene_id "MSTRG.109565"; transcript_id "MSTRG.109565.28"; exon_number "3";
chr20	StringTie	exon	18515650	18515736	1000	+	.	gene_id "MSTRG.109565"; transcript_id "MSTRG.109565.28"; exon_number "4";
chr20	StringTie	exon	18524433	18524669	1000	+	.	gene_id "MSTRG.109565"; transcript_id "MSTRG.109565.28"; exon_number "5";
chr20	StringTie	exon	18524935	18525020	1000	+	.	gene_id "MSTRG.109565"; transcript_id "MSTRG.109565.28"; exon_number "6";
chr20	StringTie	exon	18525788	18525932	1000	+	.	gene_id "MSTRG.109565"; transcript_id "MSTRG.109565.28"; exon_number "7";
chr20	StringTie	exon	18526373	18526531	1000	+	.	gene_id "MSTRG.109565"; transcript_id "MSTRG.109565.28"; exon_number "8";
chr20	StringTie	exon	18527496	18527611	1000	+	.	gene_id "MSTRG.109565"; transcript_id "MSTRG.109565.28"; exon_number "9";
chr20	StringTie	exon	18530680	18530803	1000	+	.	gene_id "MSTRG.109565"; transcript_id "MSTRG.109565.28"; exon_number "10";
chr20	StringTie	exon	18532664	18532744	1000	+	.	gene_id "MSTRG.109565"; transcript_id "MSTRG.109565.28"; exon_number "11";
chr20	StringTie	exon	18535653	18535742	1000	+	.	gene_id "MSTRG.109565"; transcript_id "MSTRG.109565.28"; exon_number "12";
chr20	StringTie	exon	18542296	18542402	1000	+	.	gene_id "MSTRG.109565"; transcript_id "MSTRG.109565.28"; exon_number "13";
chr20	StringTie	exon	18543019	18543172	1000	+	.	gene_id "MSTRG.109565"; transcript_id "MSTRG.109565.28"; exon_number "14";
chr20	StringTie	exon	18545956	18546033	1000	+	.	gene_id "MSTRG.109565"; transcript_id "MSTRG.109565.28"; exon_number "15";
chr20	StringTie	exon	18548609	18548770	1000	+	.	gene_id "MSTRG.109565"; transcript_id "MSTRG.109565.28"; exon_number "16";
chr20	StringTie	exon	18551089	18551175	1000	+	.	gene_id "MSTRG.109565"; transcript_id "MSTRG.109565.28"; exon_number "17";
chr20	StringTie	exon	18554257	18554390	1000	+	.	gene_id "MSTRG.109565"; transcript_id "MSTRG.109565.28"; exon_number "18";
chr20	StringTie	exon	18555108	18555173	1000	+	.	gene_id "MSTRG.109565"; transcript_id "MSTRG.109565.28"; exon_number "19";
chr20	StringTie	exon	18560651	18561620	1000	+	.	gene_id "MSTRG.109565"; transcript_id "MSTRG.109565.28"; exon_number "20";
chr20	StringTie	transcript	18507511	18561405	1000	+	.	gene_id "MSTRG.109565"; transcript_id "MSTRG.109565.29";
chr20	StringTie	exon	18507511	18507990	1000	+	.	gene_id "MSTRG.109565"; transcript_id "MSTRG.109565.29"; exon_number "1";
chr20	StringTie	exon	18510822	18511056	1000	+	.	gene_id "MSTRG.109565"; transcript_id "MSTRG.109565.29"; exon_number "2";
chr20	StringTie	exon	18512225	18512282	1000	+	.	gene_id "MSTRG.109565"; transcript_id "MSTRG.109565.29"; exon_number "3";
chr20	StringTie	exon	18515650	18515736	1000	+	.	gene_id "MSTRG.109565"; transcript_id "MSTRG.109565.29"; exon_number "4";
chr20	StringTie	exon	18524433	18524669	1000	+	.	gene_id "MSTRG.109565"; transcript_id "MSTRG.109565.29"; exon_number "5";
chr20	StringTie	exon	18524935	18525020	1000	+	.	gene_id "MSTRG.109565"; transcript_id "MSTRG.109565.29"; exon_number "6";
chr20	StringTie	exon	18525788	18525932	1000	+	.	gene_id "MSTRG.109565"; transcript_id "MSTRG.109565.29"; exon_number "7";
chr20	StringTie	exon	18526373	18526531	1000	+	.	gene_id "MSTRG.109565"; transcript_id "MSTRG.109565.29"; exon_number "8";
chr20	StringTie	exon	18527496	18527611	1000	+	.	gene_id "MSTRG.109565"; transcript_id "MSTRG.109565.29"; exon_number "9";
chr20	StringTie	exon	18530680	18530803	1000	+	.	gene_id "MSTRG.109565"; transcript_id "MSTRG.109565.29"; exon_number "10";
chr20	StringTie	exon	18532664	18532744	1000	+	.	gene_id "MSTRG.109565"; transcript_id "MSTRG.109565.29"; exon_number "11";
chr20	StringTie	exon	18535653	18535742	1000	+	.	gene_id "MSTRG.109565"; transcript_id "MSTRG.109565.29"; exon_number "12";
chr20	StringTie	exon	18542296	18542402	1000	+	.	gene_id "MSTRG.109565"; transcript_id "MSTRG.109565.29"; exon_number "13";
chr20	StringTie	exon	18543019	18543172	1000	+	.	gene_id "MSTRG.109565"; transcript_id "MSTRG.109565.29"; exon_number "14";
chr20	StringTie	exon	18545956	18546033	1000	+	.	gene_id "MSTRG.109565"; transcript_id "MSTRG.109565.29"; exon_number "15";
chr20	StringTie	exon	18548609	18548770	1000	+	.	gene_id "MSTRG.109565"; transcript_id "MSTRG.109565.29"; exon_number "16";
chr20	StringTie	exon	18551089	18551175	1000	+	.	gene_id "MSTRG.109565"; transcript_id "MSTRG.109565.29"; exon_number "17";
chr20	StringTie	exon	18554235	18554390	1000	+	.	gene_id "MSTRG.109565"; transcript_id "MSTRG.109565.29"; exon_number "18";
chr20	StringTie	exon	18555108	18555173	1000	+	.	gene_id "MSTRG.109565"; transcript_id "MSTRG.109565.29"; exon_number "19";
chr20	StringTie	exon	18560651	18560937	1000	+	.	gene_id "MSTRG.109565"; transcript_id "MSTRG.109565.29"; exon_number "20";
chr20	StringTie	exon	18561001	18561405	1000	+	.	gene_id "MSTRG.109565"; transcript_id "MSTRG.109565.29"; exon_number "21";
chr20	StringTie	transcript	18507037	18570612	1000	+	.	gene_id "MSTRG.109565"; transcript_id "MSTRG.109565.3";
chr20	StringTie	exon	18507037	18507669	1000	+	.	gene_id "MSTRG.109565"; transcript_id "MSTRG.109565.3"; exon_number "1";
chr20	StringTie	exon	18510822	18511056	1000	+	.	gene_id "MSTRG.109565"; transcript_id "MSTRG.109565.3"; exon_number "2";
chr20	StringTie	exon	18512225	18512282	1000	+	.	gene_id "MSTRG.109565"; transcript_id "MSTRG.109565.3"; exon_number "3";
chr20	StringTie	exon	18515650	18515736	1000	+	.	gene_id "MSTRG.109565"; transcript_id "MSTRG.109565.3"; exon_number "4";
chr20	StringTie	exon	18524433	18524669	1000	+	.	gene_id "MSTRG.109565"; transcript_id "MSTRG.109565.3"; exon_number "5";
chr20	StringTie	exon	18524935	18525020	1000	+	.	gene_id "MSTRG.109565"; transcript_id "MSTRG.109565.3"; exon_number "6";
chr20	StringTie	exon	18525788	18525932	1000	+	.	gene_id "MSTRG.109565"; transcript_id "MSTRG.109565.3"; exon_number "7";
chr20	StringTie	exon	18526373	18526531	1000	+	.	gene_id "MSTRG.109565"; transcript_id "MSTRG.109565.3"; exon_number "8";
chr20	StringTie	exon	18527496	18527611	1000	+	.	gene_id "MSTRG.109565"; transcript_id "MSTRG.109565.3"; exon_number "9";
chr20	StringTie	exon	18530680	18530803	1000	+	.	gene_id "MSTRG.109565"; transcript_id "MSTRG.109565.3"; exon_number "10";
chr20	StringTie	exon	18532664	18532744	1000	+	.	gene_id "MSTRG.109565"; transcript_id "MSTRG.109565.3"; exon_number "11";
chr20	StringTie	exon	18535653	18535742	1000	+	.	gene_id "MSTRG.109565"; transcript_id "MSTRG.109565.3"; exon_number "12";
chr20	StringTie	exon	18542296	18542402	1000	+	.	gene_id "MSTRG.109565"; transcript_id "MSTRG.109565.3"; exon_number "13";
chr20	StringTie	exon	18543019	18543172	1000	+	.	gene_id "MSTRG.109565"; transcript_id "MSTRG.109565.3"; exon_number "14";
chr20	StringTie	exon	18545956	18546033	1000	+	.	gene_id "MSTRG.109565"; transcript_id "MSTRG.109565.3"; exon_number "15";
chr20	StringTie	exon	18548609	18548770	1000	+	.	gene_id "MSTRG.109565"; transcript_id "MSTRG.109565.3"; exon_number "16";
chr20	StringTie	exon	18551089	18551175	1000	+	.	gene_id "MSTRG.109565"; transcript_id "MSTRG.109565.3"; exon_number "17";
chr20	StringTie	exon	18554235	18554390	1000	+	.	gene_id "MSTRG.109565"; transcript_id "MSTRG.109565.3"; exon_number "18";
chr20	StringTie	exon	18555108	18555173	1000	+	.	gene_id "MSTRG.109565"; transcript_id "MSTRG.109565.3"; exon_number "19";
chr20	StringTie	exon	18560651	18560768	1000	+	.	gene_id "MSTRG.109565"; transcript_id "MSTRG.109565.3"; exon_number "20";
chr20	StringTie	exon	18569236	18569669	1000	+	.	gene_id "MSTRG.109565"; transcript_id "MSTRG.109565.3"; exon_number "21";
chr20	StringTie	exon	18570582	18570612	1000	+	.	gene_id "MSTRG.109565"; transcript_id "MSTRG.109565.3"; exon_number "22";
chr20	StringTie	transcript	18507515	18562118	1000	+	.	gene_id "MSTRG.109565"; transcript_id "MSTRG.109565.30";
chr20	StringTie	exon	18507515	18507972	1000	+	.	gene_id "MSTRG.109565"; transcript_id "MSTRG.109565.30"; exon_number "1";
chr20	StringTie	exon	18510822	18511056	1000	+	.	gene_id "MSTRG.109565"; transcript_id "MSTRG.109565.30"; exon_number "2";
chr20	StringTie	exon	18512225	18512282	1000	+	.	gene_id "MSTRG.109565"; transcript_id "MSTRG.109565.30"; exon_number "3";
chr20	StringTie	exon	18515650	18515736	1000	+	.	gene_id "MSTRG.109565"; transcript_id "MSTRG.109565.30"; exon_number "4";
chr20	StringTie	exon	18524433	18524669	1000	+	.	gene_id "MSTRG.109565"; transcript_id "MSTRG.109565.30"; exon_number "5";
chr20	StringTie	exon	18524935	18525020	1000	+	.	gene_id "MSTRG.109565"; transcript_id "MSTRG.109565.30"; exon_number "6";
chr20	StringTie	exon	18525788	18525932	1000	+	.	gene_id "MSTRG.109565"; transcript_id "MSTRG.109565.30"; exon_number "7";
chr20	StringTie	exon	18526373	18526531	1000	+	.	gene_id "MSTRG.109565"; transcript_id "MSTRG.109565.30"; exon_number "8";
chr20	StringTie	exon	18527496	18527611	1000	+	.	gene_id "MSTRG.109565"; transcript_id "MSTRG.109565.30"; exon_number "9";
chr20	StringTie	exon	18530680	18530803	1000	+	.	gene_id "MSTRG.109565"; transcript_id "MSTRG.109565.30"; exon_number "10";
chr20	StringTie	exon	18532664	18532744	1000	+	.	gene_id "MSTRG.109565"; transcript_id "MSTRG.109565.30"; exon_number "11";
chr20	StringTie	exon	18535653	18535742	1000	+	.	gene_id "MSTRG.109565"; transcript_id "MSTRG.109565.30"; exon_number "12";
chr20	StringTie	exon	18542296	18542402	1000	+	.	gene_id "MSTRG.109565"; transcript_id "MSTRG.109565.30"; exon_number "13";
chr20	StringTie	exon	18543019	18543172	1000	+	.	gene_id "MSTRG.109565"; transcript_id "MSTRG.109565.30"; exon_number "14";
chr20	StringTie	exon	18545956	18546033	1000	+	.	gene_id "MSTRG.109565"; transcript_id "MSTRG.109565.30"; exon_number "15";
chr20	StringTie	exon	18548610	18548770	1000	+	.	gene_id "MSTRG.109565"; transcript_id "MSTRG.109565.30"; exon_number "16";
chr20	StringTie	exon	18551089	18551175	1000	+	.	gene_id "MSTRG.109565"; transcript_id "MSTRG.109565.30"; exon_number "17";
chr20	StringTie	exon	18554235	18554390	1000	+	.	gene_id "MSTRG.109565"; transcript_id "MSTRG.109565.30"; exon_number "18";
chr20	StringTie	exon	18555108	18555173	1000	+	.	gene_id "MSTRG.109565"; transcript_id "MSTRG.109565.30"; exon_number "19";
chr20	StringTie	exon	18560651	18562118	1000	+	.	gene_id "MSTRG.109565"; transcript_id "MSTRG.109565.30"; exon_number "20";
chr20	StringTie	transcript	18507517	18561481	1000	+	.	gene_id "MSTRG.109565"; transcript_id "MSTRG.109565.31";
chr20	StringTie	exon	18507517	18508054	1000	+	.	gene_id "MSTRG.109565"; transcript_id "MSTRG.109565.31"; exon_number "1";
chr20	StringTie	exon	18510822	18511056	1000	+	.	gene_id "MSTRG.109565"; transcript_id "MSTRG.109565.31"; exon_number "2";
chr20	StringTie	exon	18512225	18512282	1000	+	.	gene_id "MSTRG.109565"; transcript_id "MSTRG.109565.31"; exon_number "3";
chr20	StringTie	exon	18515650	18515736	1000	+	.	gene_id "MSTRG.109565"; transcript_id "MSTRG.109565.31"; exon_number "4";
chr20	StringTie	exon	18524433	18524669	1000	+	.	gene_id "MSTRG.109565"; transcript_id "MSTRG.109565.31"; exon_number "5";
chr20	StringTie	exon	18524935	18525020	1000	+	.	gene_id "MSTRG.109565"; transcript_id "MSTRG.109565.31"; exon_number "6";
chr20	StringTie	exon	18525788	18525932	1000	+	.	gene_id "MSTRG.109565"; transcript_id "MSTRG.109565.31"; exon_number "7";
chr20	StringTie	exon	18526373	18526531	1000	+	.	gene_id "MSTRG.109565"; transcript_id "MSTRG.109565.31"; exon_number "8";
chr20	StringTie	exon	18527496	18527611	1000	+	.	gene_id "MSTRG.109565"; transcript_id "MSTRG.109565.31"; exon_number "9";
chr20	StringTie	exon	18530680	18530803	1000	+	.	gene_id "MSTRG.109565"; transcript_id "MSTRG.109565.31"; exon_number "10";
chr20	StringTie	exon	18532664	18532744	1000	+	.	gene_id "MSTRG.109565"; transcript_id "MSTRG.109565.31"; exon_number "11";
chr20	StringTie	exon	18535653	18535742	1000	+	.	gene_id "MSTRG.109565"; transcript_id "MSTRG.109565.31"; exon_number "12";
chr20	StringTie	exon	18542296	18542402	1000	+	.	gene_id "MSTRG.109565"; transcript_id "MSTRG.109565.31"; exon_number "13";
chr20	StringTie	exon	18543019	18543172	1000	+	.	gene_id "MSTRG.109565"; transcript_id "MSTRG.109565.31"; exon_number "14";
chr20	StringTie	exon	18545956	18546033	1000	+	.	gene_id "MSTRG.109565"; transcript_id "MSTRG.109565.31"; exon_number "15";
chr20	StringTie	exon	18548609	18548770	1000	+	.	gene_id "MSTRG.109565"; transcript_id "MSTRG.109565.31"; exon_number "16";
chr20	StringTie	exon	18551089	18551175	1000	+	.	gene_id "MSTRG.109565"; transcript_id "MSTRG.109565.31"; exon_number "17";
chr20	StringTie	exon	18554235	18554390	1000	+	.	gene_id "MSTRG.109565"; transcript_id "MSTRG.109565.31"; exon_number "18";
chr20	StringTie	exon	18555108	18555173	1000	+	.	gene_id "MSTRG.109565"; transcript_id "MSTRG.109565.31"; exon_number "19";
chr20	StringTie	exon	18560651	18561481	1000	+	.	gene_id "MSTRG.109565"; transcript_id "MSTRG.109565.31"; exon_number "20";
chr20	StringTie	transcript	18507517	18561422	1000	+	.	gene_id "MSTRG.109565"; transcript_id "MSTRG.109565.32";
chr20	StringTie	exon	18507517	18507972	1000	+	.	gene_id "MSTRG.109565"; transcript_id "MSTRG.109565.32"; exon_number "1";
chr20	StringTie	exon	18510822	18512282	1000	+	.	gene_id "MSTRG.109565"; transcript_id "MSTRG.109565.32"; exon_number "2";
chr20	StringTie	exon	18515650	18515736	1000	+	.	gene_id "MSTRG.109565"; transcript_id "MSTRG.109565.32"; exon_number "3";
chr20	StringTie	exon	18524433	18524669	1000	+	.	gene_id "MSTRG.109565"; transcript_id "MSTRG.109565.32"; exon_number "4";
chr20	StringTie	exon	18524935	18525020	1000	+	.	gene_id "MSTRG.109565"; transcript_id "MSTRG.109565.32"; exon_number "5";
chr20	StringTie	exon	18525788	18525932	1000	+	.	gene_id "MSTRG.109565"; transcript_id "MSTRG.109565.32"; exon_number "6";
chr20	StringTie	exon	18526373	18526531	1000	+	.	gene_id "MSTRG.109565"; transcript_id "MSTRG.109565.32"; exon_number "7";
chr20	StringTie	exon	18527496	18527611	1000	+	.	gene_id "MSTRG.109565"; transcript_id "MSTRG.109565.32"; exon_number "8";
chr20	StringTie	exon	18530680	18530803	1000	+	.	gene_id "MSTRG.109565"; transcript_id "MSTRG.109565.32"; exon_number "9";
chr20	StringTie	exon	18532664	18532744	1000	+	.	gene_id "MSTRG.109565"; transcript_id "MSTRG.109565.32"; exon_number "10";
chr20	StringTie	exon	18535653	18535742	1000	+	.	gene_id "MSTRG.109565"; transcript_id "MSTRG.109565.32"; exon_number "11";
chr20	StringTie	exon	18543027	18543172	1000	+	.	gene_id "MSTRG.109565"; transcript_id "MSTRG.109565.32"; exon_number "12";
chr20	StringTie	exon	18545956	18546033	1000	+	.	gene_id "MSTRG.109565"; transcript_id "MSTRG.109565.32"; exon_number "13";
chr20	StringTie	exon	18548609	18548770	1000	+	.	gene_id "MSTRG.109565"; transcript_id "MSTRG.109565.32"; exon_number "14";
chr20	StringTie	exon	18551089	18551175	1000	+	.	gene_id "MSTRG.109565"; transcript_id "MSTRG.109565.32"; exon_number "15";
chr20	StringTie	exon	18554235	18554390	1000	+	.	gene_id "MSTRG.109565"; transcript_id "MSTRG.109565.32"; exon_number "16";
chr20	StringTie	exon	18555108	18555173	1000	+	.	gene_id "MSTRG.109565"; transcript_id "MSTRG.109565.32"; exon_number "17";
chr20	StringTie	exon	18560651	18561422	1000	+	.	gene_id "MSTRG.109565"; transcript_id "MSTRG.109565.32"; exon_number "18";
chr20	StringTie	transcript	18507517	18561415	1000	+	.	gene_id "MSTRG.109565"; transcript_id "MSTRG.109565.33";
chr20	StringTie	exon	18507517	18507669	1000	+	.	gene_id "MSTRG.109565"; transcript_id "MSTRG.109565.33"; exon_number "1";
chr20	StringTie	exon	18510822	18511056	1000	+	.	gene_id "MSTRG.109565"; transcript_id "MSTRG.109565.33"; exon_number "2";
chr20	StringTie	exon	18512225	18512282	1000	+	.	gene_id "MSTRG.109565"; transcript_id "MSTRG.109565.33"; exon_number "3";
chr20	StringTie	exon	18515650	18515736	1000	+	.	gene_id "MSTRG.109565"; transcript_id "MSTRG.109565.33"; exon_number "4";
chr20	StringTie	exon	18524433	18524669	1000	+	.	gene_id "MSTRG.109565"; transcript_id "MSTRG.109565.33"; exon_number "5";
chr20	StringTie	exon	18524935	18525020	1000	+	.	gene_id "MSTRG.109565"; transcript_id "MSTRG.109565.33"; exon_number "6";
chr20	StringTie	exon	18525788	18525932	1000	+	.	gene_id "MSTRG.109565"; transcript_id "MSTRG.109565.33"; exon_number "7";
chr20	StringTie	exon	18526373	18526418	1000	+	.	gene_id "MSTRG.109565"; transcript_id "MSTRG.109565.33"; exon_number "8";
chr20	StringTie	exon	18526455	18526531	1000	+	.	gene_id "MSTRG.109565"; transcript_id "MSTRG.109565.33"; exon_number "9";
chr20	StringTie	exon	18527496	18527611	1000	+	.	gene_id "MSTRG.109565"; transcript_id "MSTRG.109565.33"; exon_number "10";
chr20	StringTie	exon	18530680	18530803	1000	+	.	gene_id "MSTRG.109565"; transcript_id "MSTRG.109565.33"; exon_number "11";
chr20	StringTie	exon	18532664	18532744	1000	+	.	gene_id "MSTRG.109565"; transcript_id "MSTRG.109565.33"; exon_number "12";
chr20	StringTie	exon	18535653	18535742	1000	+	.	gene_id "MSTRG.109565"; transcript_id "MSTRG.109565.33"; exon_number "13";
chr20	StringTie	exon	18542296	18542402	1000	+	.	gene_id "MSTRG.109565"; transcript_id "MSTRG.109565.33"; exon_number "14";
chr20	StringTie	exon	18543019	18543172	1000	+	.	gene_id "MSTRG.109565"; transcript_id "MSTRG.109565.33"; exon_number "15";
chr20	StringTie	exon	18545956	18546033	1000	+	.	gene_id "MSTRG.109565"; transcript_id "MSTRG.109565.33"; exon_number "16";
chr20	StringTie	exon	18548609	18548770	1000	+	.	gene_id "MSTRG.109565"; transcript_id "MSTRG.109565.33"; exon_number "17";
chr20	StringTie	exon	18551089	18551175	1000	+	.	gene_id "MSTRG.109565"; transcript_id "MSTRG.109565.33"; exon_number "18";
chr20	StringTie	exon	18554235	18554390	1000	+	.	gene_id "MSTRG.109565"; transcript_id "MSTRG.109565.33"; exon_number "19";
chr20	StringTie	exon	18555108	18555173	1000	+	.	gene_id "MSTRG.109565"; transcript_id "MSTRG.109565.33"; exon_number "20";
chr20	StringTie	exon	18560651	18561415	1000	+	.	gene_id "MSTRG.109565"; transcript_id "MSTRG.109565.33"; exon_number "21";
chr20	StringTie	transcript	18507524	18562056	1000	+	.	gene_id "MSTRG.109565"; transcript_id "MSTRG.109565.34";
chr20	StringTie	exon	18507524	18508054	1000	+	.	gene_id "MSTRG.109565"; transcript_id "MSTRG.109565.34"; exon_number "1";
chr20	StringTie	exon	18510822	18511056	1000	+	.	gene_id "MSTRG.109565"; transcript_id "MSTRG.109565.34"; exon_number "2";
chr20	StringTie	exon	18512225	18512282	1000	+	.	gene_id "MSTRG.109565"; transcript_id "MSTRG.109565.34"; exon_number "3";
chr20	StringTie	exon	18515650	18515736	1000	+	.	gene_id "MSTRG.109565"; transcript_id "MSTRG.109565.34"; exon_number "4";
chr20	StringTie	exon	18524487	18524669	1000	+	.	gene_id "MSTRG.109565"; transcript_id "MSTRG.109565.34"; exon_number "5";
chr20	StringTie	exon	18524935	18525020	1000	+	.	gene_id "MSTRG.109565"; transcript_id "MSTRG.109565.34"; exon_number "6";
chr20	StringTie	exon	18525788	18525932	1000	+	.	gene_id "MSTRG.109565"; transcript_id "MSTRG.109565.34"; exon_number "7";
chr20	StringTie	exon	18526373	18526531	1000	+	.	gene_id "MSTRG.109565"; transcript_id "MSTRG.109565.34"; exon_number "8";
chr20	StringTie	exon	18527496	18527611	1000	+	.	gene_id "MSTRG.109565"; transcript_id "MSTRG.109565.34"; exon_number "9";
chr20	StringTie	exon	18530680	18530803	1000	+	.	gene_id "MSTRG.109565"; transcript_id "MSTRG.109565.34"; exon_number "10";
chr20	StringTie	exon	18532664	18532744	1000	+	.	gene_id "MSTRG.109565"; transcript_id "MSTRG.109565.34"; exon_number "11";
chr20	StringTie	exon	18535653	18535742	1000	+	.	gene_id "MSTRG.109565"; transcript_id "MSTRG.109565.34"; exon_number "12";
chr20	StringTie	exon	18542296	18542402	1000	+	.	gene_id "MSTRG.109565"; transcript_id "MSTRG.109565.34"; exon_number "13";
chr20	StringTie	exon	18543019	18543172	1000	+	.	gene_id "MSTRG.109565"; transcript_id "MSTRG.109565.34"; exon_number "14";
chr20	StringTie	exon	18545956	18546033	1000	+	.	gene_id "MSTRG.109565"; transcript_id "MSTRG.109565.34"; exon_number "15";
chr20	StringTie	exon	18548609	18548770	1000	+	.	gene_id "MSTRG.109565"; transcript_id "MSTRG.109565.34"; exon_number "16";
chr20	StringTie	exon	18551089	18551175	1000	+	.	gene_id "MSTRG.109565"; transcript_id "MSTRG.109565.34"; exon_number "17";
chr20	StringTie	exon	18554235	18554390	1000	+	.	gene_id "MSTRG.109565"; transcript_id "MSTRG.109565.34"; exon_number "18";
chr20	StringTie	exon	18555108	18555173	1000	+	.	gene_id "MSTRG.109565"; transcript_id "MSTRG.109565.34"; exon_number "19";
chr20	StringTie	exon	18560651	18562056	1000	+	.	gene_id "MSTRG.109565"; transcript_id "MSTRG.109565.34"; exon_number "20";
chr20	StringTie	transcript	18507528	18561415	1000	+	.	gene_id "MSTRG.109565"; transcript_id "MSTRG.109565.35";
chr20	StringTie	exon	18507528	18507669	1000	+	.	gene_id "MSTRG.109565"; transcript_id "MSTRG.109565.35"; exon_number "1";
chr20	StringTie	exon	18510822	18511056	1000	+	.	gene_id "MSTRG.109565"; transcript_id "MSTRG.109565.35"; exon_number "2";
chr20	StringTie	exon	18512225	18512282	1000	+	.	gene_id "MSTRG.109565"; transcript_id "MSTRG.109565.35"; exon_number "3";
chr20	StringTie	exon	18515650	18515736	1000	+	.	gene_id "MSTRG.109565"; transcript_id "MSTRG.109565.35"; exon_number "4";
chr20	StringTie	exon	18524433	18524669	1000	+	.	gene_id "MSTRG.109565"; transcript_id "MSTRG.109565.35"; exon_number "5";
chr20	StringTie	exon	18524935	18525020	1000	+	.	gene_id "MSTRG.109565"; transcript_id "MSTRG.109565.35"; exon_number "6";
chr20	StringTie	exon	18525788	18525932	1000	+	.	gene_id "MSTRG.109565"; transcript_id "MSTRG.109565.35"; exon_number "7";
chr20	StringTie	exon	18526373	18526531	1000	+	.	gene_id "MSTRG.109565"; transcript_id "MSTRG.109565.35"; exon_number "8";
chr20	StringTie	exon	18527496	18527611	1000	+	.	gene_id "MSTRG.109565"; transcript_id "MSTRG.109565.35"; exon_number "9";
chr20	StringTie	exon	18530680	18530803	1000	+	.	gene_id "MSTRG.109565"; transcript_id "MSTRG.109565.35"; exon_number "10";
chr20	StringTie	exon	18532664	18532744	1000	+	.	gene_id "MSTRG.109565"; transcript_id "MSTRG.109565.35"; exon_number "11";
chr20	StringTie	exon	18535653	18535742	1000	+	.	gene_id "MSTRG.109565"; transcript_id "MSTRG.109565.35"; exon_number "12";
chr20	StringTie	exon	18542296	18542402	1000	+	.	gene_id "MSTRG.109565"; transcript_id "MSTRG.109565.35"; exon_number "13";
chr20	StringTie	exon	18543019	18543172	1000	+	.	gene_id "MSTRG.109565"; transcript_id "MSTRG.109565.35"; exon_number "14";
chr20	StringTie	exon	18545956	18546033	1000	+	.	gene_id "MSTRG.109565"; transcript_id "MSTRG.109565.35"; exon_number "15";
chr20	StringTie	exon	18548609	18548770	1000	+	.	gene_id "MSTRG.109565"; transcript_id "MSTRG.109565.35"; exon_number "16";
chr20	StringTie	exon	18551089	18551175	1000	+	.	gene_id "MSTRG.109565"; transcript_id "MSTRG.109565.35"; exon_number "17";
chr20	StringTie	exon	18554257	18554390	1000	+	.	gene_id "MSTRG.109565"; transcript_id "MSTRG.109565.35"; exon_number "18";
chr20	StringTie	exon	18555108	18555173	1000	+	.	gene_id "MSTRG.109565"; transcript_id "MSTRG.109565.35"; exon_number "19";
chr20	StringTie	exon	18560651	18561415	1000	+	.	gene_id "MSTRG.109565"; transcript_id "MSTRG.109565.35"; exon_number "20";
chr20	StringTie	transcript	18507531	18561400	1000	+	.	gene_id "MSTRG.109565"; transcript_id "MSTRG.109565.36";
chr20	StringTie	exon	18507531	18507972	1000	+	.	gene_id "MSTRG.109565"; transcript_id "MSTRG.109565.36"; exon_number "1";
chr20	StringTie	exon	18510822	18511056	1000	+	.	gene_id "MSTRG.109565"; transcript_id "MSTRG.109565.36"; exon_number "2";
chr20	StringTie	exon	18512225	18512282	1000	+	.	gene_id "MSTRG.109565"; transcript_id "MSTRG.109565.36"; exon_number "3";
chr20	StringTie	exon	18515650	18515736	1000	+	.	gene_id "MSTRG.109565"; transcript_id "MSTRG.109565.36"; exon_number "4";
chr20	StringTie	exon	18524433	18524669	1000	+	.	gene_id "MSTRG.109565"; transcript_id "MSTRG.109565.36"; exon_number "5";
chr20	StringTie	exon	18524935	18525020	1000	+	.	gene_id "MSTRG.109565"; transcript_id "MSTRG.109565.36"; exon_number "6";
chr20	StringTie	exon	18525788	18525932	1000	+	.	gene_id "MSTRG.109565"; transcript_id "MSTRG.109565.36"; exon_number "7";
chr20	StringTie	exon	18526373	18526531	1000	+	.	gene_id "MSTRG.109565"; transcript_id "MSTRG.109565.36"; exon_number "8";
chr20	StringTie	exon	18527496	18527611	1000	+	.	gene_id "MSTRG.109565"; transcript_id "MSTRG.109565.36"; exon_number "9";
chr20	StringTie	exon	18530680	18530803	1000	+	.	gene_id "MSTRG.109565"; transcript_id "MSTRG.109565.36"; exon_number "10";
chr20	StringTie	exon	18532664	18532744	1000	+	.	gene_id "MSTRG.109565"; transcript_id "MSTRG.109565.36"; exon_number "11";
chr20	StringTie	exon	18535653	18535742	1000	+	.	gene_id "MSTRG.109565"; transcript_id "MSTRG.109565.36"; exon_number "12";
chr20	StringTie	exon	18542296	18542402	1000	+	.	gene_id "MSTRG.109565"; transcript_id "MSTRG.109565.36"; exon_number "13";
chr20	StringTie	exon	18543019	18543172	1000	+	.	gene_id "MSTRG.109565"; transcript_id "MSTRG.109565.36"; exon_number "14";
chr20	StringTie	exon	18545956	18546033	1000	+	.	gene_id "MSTRG.109565"; transcript_id "MSTRG.109565.36"; exon_number "15";
chr20	StringTie	exon	18548626	18548770	1000	+	.	gene_id "MSTRG.109565"; transcript_id "MSTRG.109565.36"; exon_number "16";
chr20	StringTie	exon	18551089	18551175	1000	+	.	gene_id "MSTRG.109565"; transcript_id "MSTRG.109565.36"; exon_number "17";
chr20	StringTie	exon	18554235	18554390	1000	+	.	gene_id "MSTRG.109565"; transcript_id "MSTRG.109565.36"; exon_number "18";
chr20	StringTie	exon	18555108	18555173	1000	+	.	gene_id "MSTRG.109565"; transcript_id "MSTRG.109565.36"; exon_number "19";
chr20	StringTie	exon	18560651	18561400	1000	+	.	gene_id "MSTRG.109565"; transcript_id "MSTRG.109565.36"; exon_number "20";
chr20	StringTie	transcript	18507532	18561611	1000	+	.	gene_id "MSTRG.109565"; transcript_id "MSTRG.109565.37";
chr20	StringTie	exon	18507532	18507669	1000	+	.	gene_id "MSTRG.109565"; transcript_id "MSTRG.109565.37"; exon_number "1";
chr20	StringTie	exon	18510822	18511056	1000	+	.	gene_id "MSTRG.109565"; transcript_id "MSTRG.109565.37"; exon_number "2";
chr20	StringTie	exon	18512225	18512282	1000	+	.	gene_id "MSTRG.109565"; transcript_id "MSTRG.109565.37"; exon_number "3";
chr20	StringTie	exon	18515650	18515736	1000	+	.	gene_id "MSTRG.109565"; transcript_id "MSTRG.109565.37"; exon_number "4";
chr20	StringTie	exon	18524433	18524669	1000	+	.	gene_id "MSTRG.109565"; transcript_id "MSTRG.109565.37"; exon_number "5";
chr20	StringTie	exon	18524935	18525020	1000	+	.	gene_id "MSTRG.109565"; transcript_id "MSTRG.109565.37"; exon_number "6";
chr20	StringTie	exon	18525788	18525932	1000	+	.	gene_id "MSTRG.109565"; transcript_id "MSTRG.109565.37"; exon_number "7";
chr20	StringTie	exon	18526373	18526531	1000	+	.	gene_id "MSTRG.109565"; transcript_id "MSTRG.109565.37"; exon_number "8";
chr20	StringTie	exon	18527496	18527611	1000	+	.	gene_id "MSTRG.109565"; transcript_id "MSTRG.109565.37"; exon_number "9";
chr20	StringTie	exon	18530680	18530803	1000	+	.	gene_id "MSTRG.109565"; transcript_id "MSTRG.109565.37"; exon_number "10";
chr20	StringTie	exon	18532664	18532744	1000	+	.	gene_id "MSTRG.109565"; transcript_id "MSTRG.109565.37"; exon_number "11";
chr20	StringTie	exon	18535653	18535742	1000	+	.	gene_id "MSTRG.109565"; transcript_id "MSTRG.109565.37"; exon_number "12";
chr20	StringTie	exon	18542296	18542402	1000	+	.	gene_id "MSTRG.109565"; transcript_id "MSTRG.109565.37"; exon_number "13";
chr20	StringTie	exon	18543019	18543172	1000	+	.	gene_id "MSTRG.109565"; transcript_id "MSTRG.109565.37"; exon_number "14";
chr20	StringTie	exon	18545956	18546033	1000	+	.	gene_id "MSTRG.109565"; transcript_id "MSTRG.109565.37"; exon_number "15";
chr20	StringTie	exon	18548609	18548770	1000	+	.	gene_id "MSTRG.109565"; transcript_id "MSTRG.109565.37"; exon_number "16";
chr20	StringTie	exon	18551089	18551175	1000	+	.	gene_id "MSTRG.109565"; transcript_id "MSTRG.109565.37"; exon_number "17";
chr20	StringTie	exon	18554242	18554390	1000	+	.	gene_id "MSTRG.109565"; transcript_id "MSTRG.109565.37"; exon_number "18";
chr20	StringTie	exon	18555108	18555173	1000	+	.	gene_id "MSTRG.109565"; transcript_id "MSTRG.109565.37"; exon_number "19";
chr20	StringTie	exon	18560651	18561611	1000	+	.	gene_id "MSTRG.109565"; transcript_id "MSTRG.109565.37"; exon_number "20";
chr20	StringTie	transcript	18507533	18561935	1000	+	.	gene_id "MSTRG.109565"; transcript_id "MSTRG.109565.38";
chr20	StringTie	exon	18507533	18507669	1000	+	.	gene_id "MSTRG.109565"; transcript_id "MSTRG.109565.38"; exon_number "1";
chr20	StringTie	exon	18510822	18511056	1000	+	.	gene_id "MSTRG.109565"; transcript_id "MSTRG.109565.38"; exon_number "2";
chr20	StringTie	exon	18512225	18512282	1000	+	.	gene_id "MSTRG.109565"; transcript_id "MSTRG.109565.38"; exon_number "3";
chr20	StringTie	exon	18515650	18515736	1000	+	.	gene_id "MSTRG.109565"; transcript_id "MSTRG.109565.38"; exon_number "4";
chr20	StringTie	exon	18524433	18524669	1000	+	.	gene_id "MSTRG.109565"; transcript_id "MSTRG.109565.38"; exon_number "5";
chr20	StringTie	exon	18524935	18525020	1000	+	.	gene_id "MSTRG.109565"; transcript_id "MSTRG.109565.38"; exon_number "6";
chr20	StringTie	exon	18525788	18525932	1000	+	.	gene_id "MSTRG.109565"; transcript_id "MSTRG.109565.38"; exon_number "7";
chr20	StringTie	exon	18526373	18526531	1000	+	.	gene_id "MSTRG.109565"; transcript_id "MSTRG.109565.38"; exon_number "8";
chr20	StringTie	exon	18527496	18527611	1000	+	.	gene_id "MSTRG.109565"; transcript_id "MSTRG.109565.38"; exon_number "9";
chr20	StringTie	exon	18530682	18530803	1000	+	.	gene_id "MSTRG.109565"; transcript_id "MSTRG.109565.38"; exon_number "10";
chr20	StringTie	exon	18532664	18532744	1000	+	.	gene_id "MSTRG.109565"; transcript_id "MSTRG.109565.38"; exon_number "11";
chr20	StringTie	exon	18535653	18535742	1000	+	.	gene_id "MSTRG.109565"; transcript_id "MSTRG.109565.38"; exon_number "12";
chr20	StringTie	exon	18542296	18542402	1000	+	.	gene_id "MSTRG.109565"; transcript_id "MSTRG.109565.38"; exon_number "13";
chr20	StringTie	exon	18543019	18543172	1000	+	.	gene_id "MSTRG.109565"; transcript_id "MSTRG.109565.38"; exon_number "14";
chr20	StringTie	exon	18545956	18546033	1000	+	.	gene_id "MSTRG.109565"; transcript_id "MSTRG.109565.38"; exon_number "15";
chr20	StringTie	exon	18548609	18548770	1000	+	.	gene_id "MSTRG.109565"; transcript_id "MSTRG.109565.38"; exon_number "16";
chr20	StringTie	exon	18551089	18551175	1000	+	.	gene_id "MSTRG.109565"; transcript_id "MSTRG.109565.38"; exon_number "17";
chr20	StringTie	exon	18554235	18554390	1000	+	.	gene_id "MSTRG.109565"; transcript_id "MSTRG.109565.38"; exon_number "18";
chr20	StringTie	exon	18555108	18555173	1000	+	.	gene_id "MSTRG.109565"; transcript_id "MSTRG.109565.38"; exon_number "19";
chr20	StringTie	exon	18560651	18561935	1000	+	.	gene_id "MSTRG.109565"; transcript_id "MSTRG.109565.38"; exon_number "20";
chr20	StringTie	transcript	18507533	18561419	1000	+	.	gene_id "MSTRG.109565"; transcript_id "MSTRG.109565.39";
chr20	StringTie	exon	18507533	18508054	1000	+	.	gene_id "MSTRG.109565"; transcript_id "MSTRG.109565.39"; exon_number "1";
chr20	StringTie	exon	18510822	18511056	1000	+	.	gene_id "MSTRG.109565"; transcript_id "MSTRG.109565.39"; exon_number "2";
chr20	StringTie	exon	18512229	18512282	1000	+	.	gene_id "MSTRG.109565"; transcript_id "MSTRG.109565.39"; exon_number "3";
chr20	StringTie	exon	18515650	18515736	1000	+	.	gene_id "MSTRG.109565"; transcript_id "MSTRG.109565.39"; exon_number "4";
chr20	StringTie	exon	18524433	18524669	1000	+	.	gene_id "MSTRG.109565"; transcript_id "MSTRG.109565.39"; exon_number "5";
chr20	StringTie	exon	18524935	18525020	1000	+	.	gene_id "MSTRG.109565"; transcript_id "MSTRG.109565.39"; exon_number "6";
chr20	StringTie	exon	18525788	18525932	1000	+	.	gene_id "MSTRG.109565"; transcript_id "MSTRG.109565.39"; exon_number "7";
chr20	StringTie	exon	18526373	18526531	1000	+	.	gene_id "MSTRG.109565"; transcript_id "MSTRG.109565.39"; exon_number "8";
chr20	StringTie	exon	18527496	18527611	1000	+	.	gene_id "MSTRG.109565"; transcript_id "MSTRG.109565.39"; exon_number "9";
chr20	StringTie	exon	18530680	18530803	1000	+	.	gene_id "MSTRG.109565"; transcript_id "MSTRG.109565.39"; exon_number "10";
chr20	StringTie	exon	18532664	18532744	1000	+	.	gene_id "MSTRG.109565"; transcript_id "MSTRG.109565.39"; exon_number "11";
chr20	StringTie	exon	18535653	18535742	1000	+	.	gene_id "MSTRG.109565"; transcript_id "MSTRG.109565.39"; exon_number "12";
chr20	StringTie	exon	18542296	18542402	1000	+	.	gene_id "MSTRG.109565"; transcript_id "MSTRG.109565.39"; exon_number "13";
chr20	StringTie	exon	18543019	18543172	1000	+	.	gene_id "MSTRG.109565"; transcript_id "MSTRG.109565.39"; exon_number "14";
chr20	StringTie	exon	18545956	18546033	1000	+	.	gene_id "MSTRG.109565"; transcript_id "MSTRG.109565.39"; exon_number "15";
chr20	StringTie	exon	18548609	18548770	1000	+	.	gene_id "MSTRG.109565"; transcript_id "MSTRG.109565.39"; exon_number "16";
chr20	StringTie	exon	18551089	18551175	1000	+	.	gene_id "MSTRG.109565"; transcript_id "MSTRG.109565.39"; exon_number "17";
chr20	StringTie	exon	18554235	18554390	1000	+	.	gene_id "MSTRG.109565"; transcript_id "MSTRG.109565.39"; exon_number "18";
chr20	StringTie	exon	18555108	18555173	1000	+	.	gene_id "MSTRG.109565"; transcript_id "MSTRG.109565.39"; exon_number "19";
chr20	StringTie	exon	18560651	18561419	1000	+	.	gene_id "MSTRG.109565"; transcript_id "MSTRG.109565.39"; exon_number "20";
chr20	StringTie	transcript	18507322	18561553	1000	+	.	gene_id "MSTRG.109565"; transcript_id "MSTRG.109565.4";
chr20	StringTie	exon	18507322	18507669	1000	+	.	gene_id "MSTRG.109565"; transcript_id "MSTRG.109565.4"; exon_number "1";
chr20	StringTie	exon	18510822	18511056	1000	+	.	gene_id "MSTRG.109565"; transcript_id "MSTRG.109565.4"; exon_number "2";
chr20	StringTie	exon	18512229	18512282	1000	+	.	gene_id "MSTRG.109565"; transcript_id "MSTRG.109565.4"; exon_number "3";
chr20	StringTie	exon	18515650	18515736	1000	+	.	gene_id "MSTRG.109565"; transcript_id "MSTRG.109565.4"; exon_number "4";
chr20	StringTie	exon	18524433	18524669	1000	+	.	gene_id "MSTRG.109565"; transcript_id "MSTRG.109565.4"; exon_number "5";
chr20	StringTie	exon	18524935	18525020	1000	+	.	gene_id "MSTRG.109565"; transcript_id "MSTRG.109565.4"; exon_number "6";
chr20	StringTie	exon	18525788	18525932	1000	+	.	gene_id "MSTRG.109565"; transcript_id "MSTRG.109565.4"; exon_number "7";
chr20	StringTie	exon	18526373	18526531	1000	+	.	gene_id "MSTRG.109565"; transcript_id "MSTRG.109565.4"; exon_number "8";
chr20	StringTie	exon	18527496	18527611	1000	+	.	gene_id "MSTRG.109565"; transcript_id "MSTRG.109565.4"; exon_number "9";
chr20	StringTie	exon	18530680	18530803	1000	+	.	gene_id "MSTRG.109565"; transcript_id "MSTRG.109565.4"; exon_number "10";
chr20	StringTie	exon	18532664	18532744	1000	+	.	gene_id "MSTRG.109565"; transcript_id "MSTRG.109565.4"; exon_number "11";
chr20	StringTie	exon	18535653	18535742	1000	+	.	gene_id "MSTRG.109565"; transcript_id "MSTRG.109565.4"; exon_number "12";
chr20	StringTie	exon	18542296	18542402	1000	+	.	gene_id "MSTRG.109565"; transcript_id "MSTRG.109565.4"; exon_number "13";
chr20	StringTie	exon	18543019	18543172	1000	+	.	gene_id "MSTRG.109565"; transcript_id "MSTRG.109565.4"; exon_number "14";
chr20	StringTie	exon	18545956	18546033	1000	+	.	gene_id "MSTRG.109565"; transcript_id "MSTRG.109565.4"; exon_number "15";
chr20	StringTie	exon	18548609	18548770	1000	+	.	gene_id "MSTRG.109565"; transcript_id "MSTRG.109565.4"; exon_number "16";
chr20	StringTie	exon	18551089	18551175	1000	+	.	gene_id "MSTRG.109565"; transcript_id "MSTRG.109565.4"; exon_number "17";
chr20	StringTie	exon	18554235	18554390	1000	+	.	gene_id "MSTRG.109565"; transcript_id "MSTRG.109565.4"; exon_number "18";
chr20	StringTie	exon	18555108	18555173	1000	+	.	gene_id "MSTRG.109565"; transcript_id "MSTRG.109565.4"; exon_number "19";
chr20	StringTie	exon	18560651	18561553	1000	+	.	gene_id "MSTRG.109565"; transcript_id "MSTRG.109565.4"; exon_number "20";
chr20	StringTie	transcript	18507533	18561563	1000	+	.	gene_id "MSTRG.109565"; transcript_id "MSTRG.109565.40";
chr20	StringTie	exon	18507533	18508297	1000	+	.	gene_id "MSTRG.109565"; transcript_id "MSTRG.109565.40"; exon_number "1";
chr20	StringTie	exon	18510822	18511056	1000	+	.	gene_id "MSTRG.109565"; transcript_id "MSTRG.109565.40"; exon_number "2";
chr20	StringTie	exon	18512225	18512282	1000	+	.	gene_id "MSTRG.109565"; transcript_id "MSTRG.109565.40"; exon_number "3";
chr20	StringTie	exon	18515650	18515736	1000	+	.	gene_id "MSTRG.109565"; transcript_id "MSTRG.109565.40"; exon_number "4";
chr20	StringTie	exon	18524433	18524669	1000	+	.	gene_id "MSTRG.109565"; transcript_id "MSTRG.109565.40"; exon_number "5";
chr20	StringTie	exon	18524935	18525020	1000	+	.	gene_id "MSTRG.109565"; transcript_id "MSTRG.109565.40"; exon_number "6";
chr20	StringTie	exon	18525788	18525932	1000	+	.	gene_id "MSTRG.109565"; transcript_id "MSTRG.109565.40"; exon_number "7";
chr20	StringTie	exon	18526373	18526531	1000	+	.	gene_id "MSTRG.109565"; transcript_id "MSTRG.109565.40"; exon_number "8";
chr20	StringTie	exon	18527496	18527611	1000	+	.	gene_id "MSTRG.109565"; transcript_id "MSTRG.109565.40"; exon_number "9";
chr20	StringTie	exon	18530680	18530803	1000	+	.	gene_id "MSTRG.109565"; transcript_id "MSTRG.109565.40"; exon_number "10";
chr20	StringTie	exon	18532664	18532744	1000	+	.	gene_id "MSTRG.109565"; transcript_id "MSTRG.109565.40"; exon_number "11";
chr20	StringTie	exon	18535656	18535742	1000	+	.	gene_id "MSTRG.109565"; transcript_id "MSTRG.109565.40"; exon_number "12";
chr20	StringTie	exon	18542296	18542402	1000	+	.	gene_id "MSTRG.109565"; transcript_id "MSTRG.109565.40"; exon_number "13";
chr20	StringTie	exon	18543019	18543172	1000	+	.	gene_id "MSTRG.109565"; transcript_id "MSTRG.109565.40"; exon_number "14";
chr20	StringTie	exon	18545956	18546033	1000	+	.	gene_id "MSTRG.109565"; transcript_id "MSTRG.109565.40"; exon_number "15";
chr20	StringTie	exon	18548609	18548770	1000	+	.	gene_id "MSTRG.109565"; transcript_id "MSTRG.109565.40"; exon_number "16";
chr20	StringTie	exon	18551089	18551175	1000	+	.	gene_id "MSTRG.109565"; transcript_id "MSTRG.109565.40"; exon_number "17";
chr20	StringTie	exon	18554235	18554390	1000	+	.	gene_id "MSTRG.109565"; transcript_id "MSTRG.109565.40"; exon_number "18";
chr20	StringTie	exon	18555108	18555173	1000	+	.	gene_id "MSTRG.109565"; transcript_id "MSTRG.109565.40"; exon_number "19";
chr20	StringTie	exon	18560651	18561563	1000	+	.	gene_id "MSTRG.109565"; transcript_id "MSTRG.109565.40"; exon_number "20";
chr20	StringTie	transcript	18507534	18561415	1000	+	.	gene_id "MSTRG.109565"; transcript_id "MSTRG.109565.41";
chr20	StringTie	exon	18507534	18507990	1000	+	.	gene_id "MSTRG.109565"; transcript_id "MSTRG.109565.41"; exon_number "1";
chr20	StringTie	exon	18510822	18511056	1000	+	.	gene_id "MSTRG.109565"; transcript_id "MSTRG.109565.41"; exon_number "2";
chr20	StringTie	exon	18512225	18512282	1000	+	.	gene_id "MSTRG.109565"; transcript_id "MSTRG.109565.41"; exon_number "3";
chr20	StringTie	exon	18515650	18515736	1000	+	.	gene_id "MSTRG.109565"; transcript_id "MSTRG.109565.41"; exon_number "4";
chr20	StringTie	exon	18524433	18524669	1000	+	.	gene_id "MSTRG.109565"; transcript_id "MSTRG.109565.41"; exon_number "5";
chr20	StringTie	exon	18524935	18525020	1000	+	.	gene_id "MSTRG.109565"; transcript_id "MSTRG.109565.41"; exon_number "6";
chr20	StringTie	exon	18525788	18525932	1000	+	.	gene_id "MSTRG.109565"; transcript_id "MSTRG.109565.41"; exon_number "7";
chr20	StringTie	exon	18526373	18526531	1000	+	.	gene_id "MSTRG.109565"; transcript_id "MSTRG.109565.41"; exon_number "8";
chr20	StringTie	exon	18527496	18527611	1000	+	.	gene_id "MSTRG.109565"; transcript_id "MSTRG.109565.41"; exon_number "9";
chr20	StringTie	exon	18528415	18528576	1000	+	.	gene_id "MSTRG.109565"; transcript_id "MSTRG.109565.41"; exon_number "10";
chr20	StringTie	exon	18530680	18530803	1000	+	.	gene_id "MSTRG.109565"; transcript_id "MSTRG.109565.41"; exon_number "11";
chr20	StringTie	exon	18532664	18535742	1000	+	.	gene_id "MSTRG.109565"; transcript_id "MSTRG.109565.41"; exon_number "12";
chr20	StringTie	exon	18542296	18542402	1000	+	.	gene_id "MSTRG.109565"; transcript_id "MSTRG.109565.41"; exon_number "13";
chr20	StringTie	exon	18543019	18543172	1000	+	.	gene_id "MSTRG.109565"; transcript_id "MSTRG.109565.41"; exon_number "14";
chr20	StringTie	exon	18545956	18546033	1000	+	.	gene_id "MSTRG.109565"; transcript_id "MSTRG.109565.41"; exon_number "15";
chr20	StringTie	exon	18548609	18548770	1000	+	.	gene_id "MSTRG.109565"; transcript_id "MSTRG.109565.41"; exon_number "16";
chr20	StringTie	exon	18551089	18551175	1000	+	.	gene_id "MSTRG.109565"; transcript_id "MSTRG.109565.41"; exon_number "17";
chr20	StringTie	exon	18554235	18561415	1000	+	.	gene_id "MSTRG.109565"; transcript_id "MSTRG.109565.41"; exon_number "18";
chr20	StringTie	transcript	18507538	18561345	1000	+	.	gene_id "MSTRG.109565"; transcript_id "MSTRG.109565.42";
chr20	StringTie	exon	18507538	18507952	1000	+	.	gene_id "MSTRG.109565"; transcript_id "MSTRG.109565.42"; exon_number "1";
chr20	StringTie	exon	18510822	18511056	1000	+	.	gene_id "MSTRG.109565"; transcript_id "MSTRG.109565.42"; exon_number "2";
chr20	StringTie	exon	18512225	18512282	1000	+	.	gene_id "MSTRG.109565"; transcript_id "MSTRG.109565.42"; exon_number "3";
chr20	StringTie	exon	18515650	18515736	1000	+	.	gene_id "MSTRG.109565"; transcript_id "MSTRG.109565.42"; exon_number "4";
chr20	StringTie	exon	18524433	18524669	1000	+	.	gene_id "MSTRG.109565"; transcript_id "MSTRG.109565.42"; exon_number "5";
chr20	StringTie	exon	18524935	18525020	1000	+	.	gene_id "MSTRG.109565"; transcript_id "MSTRG.109565.42"; exon_number "6";
chr20	StringTie	exon	18525788	18525932	1000	+	.	gene_id "MSTRG.109565"; transcript_id "MSTRG.109565.42"; exon_number "7";
chr20	StringTie	exon	18526373	18526531	1000	+	.	gene_id "MSTRG.109565"; transcript_id "MSTRG.109565.42"; exon_number "8";
chr20	StringTie	exon	18527496	18527611	1000	+	.	gene_id "MSTRG.109565"; transcript_id "MSTRG.109565.42"; exon_number "9";
chr20	StringTie	exon	18530680	18530803	1000	+	.	gene_id "MSTRG.109565"; transcript_id "MSTRG.109565.42"; exon_number "10";
chr20	StringTie	exon	18532664	18532744	1000	+	.	gene_id "MSTRG.109565"; transcript_id "MSTRG.109565.42"; exon_number "11";
chr20	StringTie	exon	18535653	18535742	1000	+	.	gene_id "MSTRG.109565"; transcript_id "MSTRG.109565.42"; exon_number "12";
chr20	StringTie	exon	18542296	18542402	1000	+	.	gene_id "MSTRG.109565"; transcript_id "MSTRG.109565.42"; exon_number "13";
chr20	StringTie	exon	18543019	18543172	1000	+	.	gene_id "MSTRG.109565"; transcript_id "MSTRG.109565.42"; exon_number "14";
chr20	StringTie	exon	18545956	18546033	1000	+	.	gene_id "MSTRG.109565"; transcript_id "MSTRG.109565.42"; exon_number "15";
chr20	StringTie	exon	18548609	18548770	1000	+	.	gene_id "MSTRG.109565"; transcript_id "MSTRG.109565.42"; exon_number "16";
chr20	StringTie	exon	18551089	18551175	1000	+	.	gene_id "MSTRG.109565"; transcript_id "MSTRG.109565.42"; exon_number "17";
chr20	StringTie	exon	18554235	18554390	1000	+	.	gene_id "MSTRG.109565"; transcript_id "MSTRG.109565.42"; exon_number "18";
chr20	StringTie	exon	18555108	18555173	1000	+	.	gene_id "MSTRG.109565"; transcript_id "MSTRG.109565.42"; exon_number "19";
chr20	StringTie	exon	18560651	18561345	1000	+	.	gene_id "MSTRG.109565"; transcript_id "MSTRG.109565.42"; exon_number "20";
chr20	StringTie	transcript	18507540	18561411	1000	+	.	gene_id "MSTRG.109565"; transcript_id "MSTRG.109565.43";
chr20	StringTie	exon	18507540	18508297	1000	+	.	gene_id "MSTRG.109565"; transcript_id "MSTRG.109565.43"; exon_number "1";
chr20	StringTie	exon	18510822	18511056	1000	+	.	gene_id "MSTRG.109565"; transcript_id "MSTRG.109565.43"; exon_number "2";
chr20	StringTie	exon	18512225	18512282	1000	+	.	gene_id "MSTRG.109565"; transcript_id "MSTRG.109565.43"; exon_number "3";
chr20	StringTie	exon	18515650	18515736	1000	+	.	gene_id "MSTRG.109565"; transcript_id "MSTRG.109565.43"; exon_number "4";
chr20	StringTie	exon	18524433	18524669	1000	+	.	gene_id "MSTRG.109565"; transcript_id "MSTRG.109565.43"; exon_number "5";
chr20	StringTie	exon	18524935	18525020	1000	+	.	gene_id "MSTRG.109565"; transcript_id "MSTRG.109565.43"; exon_number "6";
chr20	StringTie	exon	18525788	18525932	1000	+	.	gene_id "MSTRG.109565"; transcript_id "MSTRG.109565.43"; exon_number "7";
chr20	StringTie	exon	18526373	18526531	1000	+	.	gene_id "MSTRG.109565"; transcript_id "MSTRG.109565.43"; exon_number "8";
chr20	StringTie	exon	18527496	18527611	1000	+	.	gene_id "MSTRG.109565"; transcript_id "MSTRG.109565.43"; exon_number "9";
chr20	StringTie	exon	18530680	18530803	1000	+	.	gene_id "MSTRG.109565"; transcript_id "MSTRG.109565.43"; exon_number "10";
chr20	StringTie	exon	18532664	18532744	1000	+	.	gene_id "MSTRG.109565"; transcript_id "MSTRG.109565.43"; exon_number "11";
chr20	StringTie	exon	18535653	18535742	1000	+	.	gene_id "MSTRG.109565"; transcript_id "MSTRG.109565.43"; exon_number "12";
chr20	StringTie	exon	18542296	18542402	1000	+	.	gene_id "MSTRG.109565"; transcript_id "MSTRG.109565.43"; exon_number "13";
chr20	StringTie	exon	18543019	18543172	1000	+	.	gene_id "MSTRG.109565"; transcript_id "MSTRG.109565.43"; exon_number "14";
chr20	StringTie	exon	18545956	18546033	1000	+	.	gene_id "MSTRG.109565"; transcript_id "MSTRG.109565.43"; exon_number "15";
chr20	StringTie	exon	18548609	18548770	1000	+	.	gene_id "MSTRG.109565"; transcript_id "MSTRG.109565.43"; exon_number "16";
chr20	StringTie	exon	18551089	18551175	1000	+	.	gene_id "MSTRG.109565"; transcript_id "MSTRG.109565.43"; exon_number "17";
chr20	StringTie	exon	18554235	18554390	1000	+	.	gene_id "MSTRG.109565"; transcript_id "MSTRG.109565.43"; exon_number "18";
chr20	StringTie	exon	18555108	18555173	1000	+	.	gene_id "MSTRG.109565"; transcript_id "MSTRG.109565.43"; exon_number "19";
chr20	StringTie	exon	18560651	18560671	1000	+	.	gene_id "MSTRG.109565"; transcript_id "MSTRG.109565.43"; exon_number "20";
chr20	StringTie	exon	18560709	18561411	1000	+	.	gene_id "MSTRG.109565"; transcript_id "MSTRG.109565.43"; exon_number "21";
chr20	StringTie	transcript	18507541	18561433	1000	+	.	gene_id "MSTRG.109565"; transcript_id "MSTRG.109565.44";
chr20	StringTie	exon	18507541	18507669	1000	+	.	gene_id "MSTRG.109565"; transcript_id "MSTRG.109565.44"; exon_number "1";
chr20	StringTie	exon	18510822	18511056	1000	+	.	gene_id "MSTRG.109565"; transcript_id "MSTRG.109565.44"; exon_number "2";
chr20	StringTie	exon	18512225	18512282	1000	+	.	gene_id "MSTRG.109565"; transcript_id "MSTRG.109565.44"; exon_number "3";
chr20	StringTie	exon	18515650	18515736	1000	+	.	gene_id "MSTRG.109565"; transcript_id "MSTRG.109565.44"; exon_number "4";
chr20	StringTie	exon	18524487	18524669	1000	+	.	gene_id "MSTRG.109565"; transcript_id "MSTRG.109565.44"; exon_number "5";
chr20	StringTie	exon	18524935	18525020	1000	+	.	gene_id "MSTRG.109565"; transcript_id "MSTRG.109565.44"; exon_number "6";
chr20	StringTie	exon	18525788	18525932	1000	+	.	gene_id "MSTRG.109565"; transcript_id "MSTRG.109565.44"; exon_number "7";
chr20	StringTie	exon	18526373	18526531	1000	+	.	gene_id "MSTRG.109565"; transcript_id "MSTRG.109565.44"; exon_number "8";
chr20	StringTie	exon	18527496	18527611	1000	+	.	gene_id "MSTRG.109565"; transcript_id "MSTRG.109565.44"; exon_number "9";
chr20	StringTie	exon	18530680	18530803	1000	+	.	gene_id "MSTRG.109565"; transcript_id "MSTRG.109565.44"; exon_number "10";
chr20	StringTie	exon	18532664	18532744	1000	+	.	gene_id "MSTRG.109565"; transcript_id "MSTRG.109565.44"; exon_number "11";
chr20	StringTie	exon	18535653	18535742	1000	+	.	gene_id "MSTRG.109565"; transcript_id "MSTRG.109565.44"; exon_number "12";
chr20	StringTie	exon	18542296	18542402	1000	+	.	gene_id "MSTRG.109565"; transcript_id "MSTRG.109565.44"; exon_number "13";
chr20	StringTie	exon	18543019	18543172	1000	+	.	gene_id "MSTRG.109565"; transcript_id "MSTRG.109565.44"; exon_number "14";
chr20	StringTie	exon	18545956	18546033	1000	+	.	gene_id "MSTRG.109565"; transcript_id "MSTRG.109565.44"; exon_number "15";
chr20	StringTie	exon	18548609	18548770	1000	+	.	gene_id "MSTRG.109565"; transcript_id "MSTRG.109565.44"; exon_number "16";
chr20	StringTie	exon	18551089	18551175	1000	+	.	gene_id "MSTRG.109565"; transcript_id "MSTRG.109565.44"; exon_number "17";
chr20	StringTie	exon	18554235	18554390	1000	+	.	gene_id "MSTRG.109565"; transcript_id "MSTRG.109565.44"; exon_number "18";
chr20	StringTie	exon	18555108	18555173	1000	+	.	gene_id "MSTRG.109565"; transcript_id "MSTRG.109565.44"; exon_number "19";
chr20	StringTie	exon	18560651	18561433	1000	+	.	gene_id "MSTRG.109565"; transcript_id "MSTRG.109565.44"; exon_number "20";
chr20	StringTie	transcript	18507541	18561422	1000	+	.	gene_id "MSTRG.109565"; transcript_id "MSTRG.109565.45";
chr20	StringTie	exon	18507541	18507990	1000	+	.	gene_id "MSTRG.109565"; transcript_id "MSTRG.109565.45"; exon_number "1";
chr20	StringTie	exon	18510822	18511056	1000	+	.	gene_id "MSTRG.109565"; transcript_id "MSTRG.109565.45"; exon_number "2";
chr20	StringTie	exon	18512225	18512282	1000	+	.	gene_id "MSTRG.109565"; transcript_id "MSTRG.109565.45"; exon_number "3";
chr20	StringTie	exon	18515650	18515736	1000	+	.	gene_id "MSTRG.109565"; transcript_id "MSTRG.109565.45"; exon_number "4";
chr20	StringTie	exon	18524491	18524669	1000	+	.	gene_id "MSTRG.109565"; transcript_id "MSTRG.109565.45"; exon_number "5";
chr20	StringTie	exon	18524935	18525020	1000	+	.	gene_id "MSTRG.109565"; transcript_id "MSTRG.109565.45"; exon_number "6";
chr20	StringTie	exon	18525788	18525932	1000	+	.	gene_id "MSTRG.109565"; transcript_id "MSTRG.109565.45"; exon_number "7";
chr20	StringTie	exon	18526373	18526531	1000	+	.	gene_id "MSTRG.109565"; transcript_id "MSTRG.109565.45"; exon_number "8";
chr20	StringTie	exon	18527496	18527611	1000	+	.	gene_id "MSTRG.109565"; transcript_id "MSTRG.109565.45"; exon_number "9";
chr20	StringTie	exon	18530680	18530803	1000	+	.	gene_id "MSTRG.109565"; transcript_id "MSTRG.109565.45"; exon_number "10";
chr20	StringTie	exon	18532664	18532744	1000	+	.	gene_id "MSTRG.109565"; transcript_id "MSTRG.109565.45"; exon_number "11";
chr20	StringTie	exon	18535653	18535742	1000	+	.	gene_id "MSTRG.109565"; transcript_id "MSTRG.109565.45"; exon_number "12";
chr20	StringTie	exon	18542296	18542402	1000	+	.	gene_id "MSTRG.109565"; transcript_id "MSTRG.109565.45"; exon_number "13";
chr20	StringTie	exon	18543019	18543172	1000	+	.	gene_id "MSTRG.109565"; transcript_id "MSTRG.109565.45"; exon_number "14";
chr20	StringTie	exon	18545956	18546033	1000	+	.	gene_id "MSTRG.109565"; transcript_id "MSTRG.109565.45"; exon_number "15";
chr20	StringTie	exon	18548609	18548770	1000	+	.	gene_id "MSTRG.109565"; transcript_id "MSTRG.109565.45"; exon_number "16";
chr20	StringTie	exon	18551089	18551175	1000	+	.	gene_id "MSTRG.109565"; transcript_id "MSTRG.109565.45"; exon_number "17";
chr20	StringTie	exon	18554235	18554390	1000	+	.	gene_id "MSTRG.109565"; transcript_id "MSTRG.109565.45"; exon_number "18";
chr20	StringTie	exon	18555108	18555173	1000	+	.	gene_id "MSTRG.109565"; transcript_id "MSTRG.109565.45"; exon_number "19";
chr20	StringTie	exon	18560651	18561422	1000	+	.	gene_id "MSTRG.109565"; transcript_id "MSTRG.109565.45"; exon_number "20";
chr20	StringTie	transcript	18507543	18561920	1000	+	.	gene_id "MSTRG.109565"; transcript_id "MSTRG.109565.46";
chr20	StringTie	exon	18507543	18507972	1000	+	.	gene_id "MSTRG.109565"; transcript_id "MSTRG.109565.46"; exon_number "1";
chr20	StringTie	exon	18510822	18511056	1000	+	.	gene_id "MSTRG.109565"; transcript_id "MSTRG.109565.46"; exon_number "2";
chr20	StringTie	exon	18511147	18511200	1000	+	.	gene_id "MSTRG.109565"; transcript_id "MSTRG.109565.46"; exon_number "3";
chr20	StringTie	exon	18512225	18512282	1000	+	.	gene_id "MSTRG.109565"; transcript_id "MSTRG.109565.46"; exon_number "4";
chr20	StringTie	exon	18515650	18515736	1000	+	.	gene_id "MSTRG.109565"; transcript_id "MSTRG.109565.46"; exon_number "5";
chr20	StringTie	exon	18524433	18524669	1000	+	.	gene_id "MSTRG.109565"; transcript_id "MSTRG.109565.46"; exon_number "6";
chr20	StringTie	exon	18524935	18525020	1000	+	.	gene_id "MSTRG.109565"; transcript_id "MSTRG.109565.46"; exon_number "7";
chr20	StringTie	exon	18525788	18525932	1000	+	.	gene_id "MSTRG.109565"; transcript_id "MSTRG.109565.46"; exon_number "8";
chr20	StringTie	exon	18526373	18526531	1000	+	.	gene_id "MSTRG.109565"; transcript_id "MSTRG.109565.46"; exon_number "9";
chr20	StringTie	exon	18527496	18527611	1000	+	.	gene_id "MSTRG.109565"; transcript_id "MSTRG.109565.46"; exon_number "10";
chr20	StringTie	exon	18530680	18530803	1000	+	.	gene_id "MSTRG.109565"; transcript_id "MSTRG.109565.46"; exon_number "11";
chr20	StringTie	exon	18532664	18532744	1000	+	.	gene_id "MSTRG.109565"; transcript_id "MSTRG.109565.46"; exon_number "12";
chr20	StringTie	exon	18535653	18535742	1000	+	.	gene_id "MSTRG.109565"; transcript_id "MSTRG.109565.46"; exon_number "13";
chr20	StringTie	exon	18542296	18542402	1000	+	.	gene_id "MSTRG.109565"; transcript_id "MSTRG.109565.46"; exon_number "14";
chr20	StringTie	exon	18543019	18543172	1000	+	.	gene_id "MSTRG.109565"; transcript_id "MSTRG.109565.46"; exon_number "15";
chr20	StringTie	exon	18545956	18546033	1000	+	.	gene_id "MSTRG.109565"; transcript_id "MSTRG.109565.46"; exon_number "16";
chr20	StringTie	exon	18548609	18548770	1000	+	.	gene_id "MSTRG.109565"; transcript_id "MSTRG.109565.46"; exon_number "17";
chr20	StringTie	exon	18551089	18551175	1000	+	.	gene_id "MSTRG.109565"; transcript_id "MSTRG.109565.46"; exon_number "18";
chr20	StringTie	exon	18554235	18554390	1000	+	.	gene_id "MSTRG.109565"; transcript_id "MSTRG.109565.46"; exon_number "19";
chr20	StringTie	exon	18555108	18555173	1000	+	.	gene_id "MSTRG.109565"; transcript_id "MSTRG.109565.46"; exon_number "20";
chr20	StringTie	exon	18560651	18561920	1000	+	.	gene_id "MSTRG.109565"; transcript_id "MSTRG.109565.46"; exon_number "21";
chr20	StringTie	transcript	18507543	18561777	1000	+	.	gene_id "MSTRG.109565"; transcript_id "MSTRG.109565.47";
chr20	StringTie	exon	18507543	18507972	1000	+	.	gene_id "MSTRG.109565"; transcript_id "MSTRG.109565.47"; exon_number "1";
chr20	StringTie	exon	18510822	18511056	1000	+	.	gene_id "MSTRG.109565"; transcript_id "MSTRG.109565.47"; exon_number "2";
chr20	StringTie	exon	18512225	18512282	1000	+	.	gene_id "MSTRG.109565"; transcript_id "MSTRG.109565.47"; exon_number "3";
chr20	StringTie	exon	18515650	18515736	1000	+	.	gene_id "MSTRG.109565"; transcript_id "MSTRG.109565.47"; exon_number "4";
chr20	StringTie	exon	18524433	18524669	1000	+	.	gene_id "MSTRG.109565"; transcript_id "MSTRG.109565.47"; exon_number "5";
chr20	StringTie	exon	18524935	18525020	1000	+	.	gene_id "MSTRG.109565"; transcript_id "MSTRG.109565.47"; exon_number "6";
chr20	StringTie	exon	18525788	18525932	1000	+	.	gene_id "MSTRG.109565"; transcript_id "MSTRG.109565.47"; exon_number "7";
chr20	StringTie	exon	18526373	18526531	1000	+	.	gene_id "MSTRG.109565"; transcript_id "MSTRG.109565.47"; exon_number "8";
chr20	StringTie	exon	18527496	18527611	1000	+	.	gene_id "MSTRG.109565"; transcript_id "MSTRG.109565.47"; exon_number "9";
chr20	StringTie	exon	18530680	18530803	1000	+	.	gene_id "MSTRG.109565"; transcript_id "MSTRG.109565.47"; exon_number "10";
chr20	StringTie	exon	18532664	18532744	1000	+	.	gene_id "MSTRG.109565"; transcript_id "MSTRG.109565.47"; exon_number "11";
chr20	StringTie	exon	18535653	18535742	1000	+	.	gene_id "MSTRG.109565"; transcript_id "MSTRG.109565.47"; exon_number "12";
chr20	StringTie	exon	18542296	18542402	1000	+	.	gene_id "MSTRG.109565"; transcript_id "MSTRG.109565.47"; exon_number "13";
chr20	StringTie	exon	18543019	18543172	1000	+	.	gene_id "MSTRG.109565"; transcript_id "MSTRG.109565.47"; exon_number "14";
chr20	StringTie	exon	18545956	18546033	1000	+	.	gene_id "MSTRG.109565"; transcript_id "MSTRG.109565.47"; exon_number "15";
chr20	StringTie	exon	18548702	18548770	1000	+	.	gene_id "MSTRG.109565"; transcript_id "MSTRG.109565.47"; exon_number "16";
chr20	StringTie	exon	18551089	18551175	1000	+	.	gene_id "MSTRG.109565"; transcript_id "MSTRG.109565.47"; exon_number "17";
chr20	StringTie	exon	18554235	18554390	1000	+	.	gene_id "MSTRG.109565"; transcript_id "MSTRG.109565.47"; exon_number "18";
chr20	StringTie	exon	18555108	18555173	1000	+	.	gene_id "MSTRG.109565"; transcript_id "MSTRG.109565.47"; exon_number "19";
chr20	StringTie	exon	18560651	18561777	1000	+	.	gene_id "MSTRG.109565"; transcript_id "MSTRG.109565.47"; exon_number "20";
chr20	StringTie	transcript	18507546	18561466	1000	+	.	gene_id "MSTRG.109565"; transcript_id "MSTRG.109565.48";
chr20	StringTie	exon	18507546	18507990	1000	+	.	gene_id "MSTRG.109565"; transcript_id "MSTRG.109565.48"; exon_number "1";
chr20	StringTie	exon	18510822	18511056	1000	+	.	gene_id "MSTRG.109565"; transcript_id "MSTRG.109565.48"; exon_number "2";
chr20	StringTie	exon	18512225	18512282	1000	+	.	gene_id "MSTRG.109565"; transcript_id "MSTRG.109565.48"; exon_number "3";
chr20	StringTie	exon	18515650	18515736	1000	+	.	gene_id "MSTRG.109565"; transcript_id "MSTRG.109565.48"; exon_number "4";
chr20	StringTie	exon	18524433	18524669	1000	+	.	gene_id "MSTRG.109565"; transcript_id "MSTRG.109565.48"; exon_number "5";
chr20	StringTie	exon	18524935	18525020	1000	+	.	gene_id "MSTRG.109565"; transcript_id "MSTRG.109565.48"; exon_number "6";
chr20	StringTie	exon	18525788	18525932	1000	+	.	gene_id "MSTRG.109565"; transcript_id "MSTRG.109565.48"; exon_number "7";
chr20	StringTie	exon	18526373	18526531	1000	+	.	gene_id "MSTRG.109565"; transcript_id "MSTRG.109565.48"; exon_number "8";
chr20	StringTie	exon	18527496	18527611	1000	+	.	gene_id "MSTRG.109565"; transcript_id "MSTRG.109565.48"; exon_number "9";
chr20	StringTie	exon	18530680	18530803	1000	+	.	gene_id "MSTRG.109565"; transcript_id "MSTRG.109565.48"; exon_number "10";
chr20	StringTie	exon	18532664	18532744	1000	+	.	gene_id "MSTRG.109565"; transcript_id "MSTRG.109565.48"; exon_number "11";
chr20	StringTie	exon	18535653	18535742	1000	+	.	gene_id "MSTRG.109565"; transcript_id "MSTRG.109565.48"; exon_number "12";
chr20	StringTie	exon	18542296	18542402	1000	+	.	gene_id "MSTRG.109565"; transcript_id "MSTRG.109565.48"; exon_number "13";
chr20	StringTie	exon	18543019	18543172	1000	+	.	gene_id "MSTRG.109565"; transcript_id "MSTRG.109565.48"; exon_number "14";
chr20	StringTie	exon	18545956	18546033	1000	+	.	gene_id "MSTRG.109565"; transcript_id "MSTRG.109565.48"; exon_number "15";
chr20	StringTie	exon	18548609	18548770	1000	+	.	gene_id "MSTRG.109565"; transcript_id "MSTRG.109565.48"; exon_number "16";
chr20	StringTie	exon	18551093	18551175	1000	+	.	gene_id "MSTRG.109565"; transcript_id "MSTRG.109565.48"; exon_number "17";
chr20	StringTie	exon	18554235	18554390	1000	+	.	gene_id "MSTRG.109565"; transcript_id "MSTRG.109565.48"; exon_number "18";
chr20	StringTie	exon	18555108	18555173	1000	+	.	gene_id "MSTRG.109565"; transcript_id "MSTRG.109565.48"; exon_number "19";
chr20	StringTie	exon	18560651	18561466	1000	+	.	gene_id "MSTRG.109565"; transcript_id "MSTRG.109565.48"; exon_number "20";
chr20	StringTie	transcript	18507554	18561511	1000	+	.	gene_id "MSTRG.109565"; transcript_id "MSTRG.109565.49";
chr20	StringTie	exon	18507554	18507669	1000	+	.	gene_id "MSTRG.109565"; transcript_id "MSTRG.109565.49"; exon_number "1";
chr20	StringTie	exon	18510822	18511056	1000	+	.	gene_id "MSTRG.109565"; transcript_id "MSTRG.109565.49"; exon_number "2";
chr20	StringTie	exon	18512225	18512282	1000	+	.	gene_id "MSTRG.109565"; transcript_id "MSTRG.109565.49"; exon_number "3";
chr20	StringTie	exon	18515650	18515736	1000	+	.	gene_id "MSTRG.109565"; transcript_id "MSTRG.109565.49"; exon_number "4";
chr20	StringTie	exon	18524433	18524669	1000	+	.	gene_id "MSTRG.109565"; transcript_id "MSTRG.109565.49"; exon_number "5";
chr20	StringTie	exon	18524935	18525020	1000	+	.	gene_id "MSTRG.109565"; transcript_id "MSTRG.109565.49"; exon_number "6";
chr20	StringTie	exon	18525788	18525932	1000	+	.	gene_id "MSTRG.109565"; transcript_id "MSTRG.109565.49"; exon_number "7";
chr20	StringTie	exon	18526373	18526531	1000	+	.	gene_id "MSTRG.109565"; transcript_id "MSTRG.109565.49"; exon_number "8";
chr20	StringTie	exon	18527496	18527611	1000	+	.	gene_id "MSTRG.109565"; transcript_id "MSTRG.109565.49"; exon_number "9";
chr20	StringTie	exon	18530680	18530803	1000	+	.	gene_id "MSTRG.109565"; transcript_id "MSTRG.109565.49"; exon_number "10";
chr20	StringTie	exon	18532664	18532744	1000	+	.	gene_id "MSTRG.109565"; transcript_id "MSTRG.109565.49"; exon_number "11";
chr20	StringTie	exon	18535656	18535742	1000	+	.	gene_id "MSTRG.109565"; transcript_id "MSTRG.109565.49"; exon_number "12";
chr20	StringTie	exon	18542296	18542402	1000	+	.	gene_id "MSTRG.109565"; transcript_id "MSTRG.109565.49"; exon_number "13";
chr20	StringTie	exon	18543019	18543172	1000	+	.	gene_id "MSTRG.109565"; transcript_id "MSTRG.109565.49"; exon_number "14";
chr20	StringTie	exon	18545956	18546033	1000	+	.	gene_id "MSTRG.109565"; transcript_id "MSTRG.109565.49"; exon_number "15";
chr20	StringTie	exon	18548609	18548770	1000	+	.	gene_id "MSTRG.109565"; transcript_id "MSTRG.109565.49"; exon_number "16";
chr20	StringTie	exon	18551089	18551175	1000	+	.	gene_id "MSTRG.109565"; transcript_id "MSTRG.109565.49"; exon_number "17";
chr20	StringTie	exon	18554235	18554390	1000	+	.	gene_id "MSTRG.109565"; transcript_id "MSTRG.109565.49"; exon_number "18";
chr20	StringTie	exon	18555108	18555173	1000	+	.	gene_id "MSTRG.109565"; transcript_id "MSTRG.109565.49"; exon_number "19";
chr20	StringTie	exon	18560651	18561511	1000	+	.	gene_id "MSTRG.109565"; transcript_id "MSTRG.109565.49"; exon_number "20";
chr20	StringTie	transcript	18507393	18571322	1000	+	.	gene_id "MSTRG.109565"; transcript_id "MSTRG.109565.5";
chr20	StringTie	exon	18507393	18507990	1000	+	.	gene_id "MSTRG.109565"; transcript_id "MSTRG.109565.5"; exon_number "1";
chr20	StringTie	exon	18510822	18511056	1000	+	.	gene_id "MSTRG.109565"; transcript_id "MSTRG.109565.5"; exon_number "2";
chr20	StringTie	exon	18512225	18512282	1000	+	.	gene_id "MSTRG.109565"; transcript_id "MSTRG.109565.5"; exon_number "3";
chr20	StringTie	exon	18515650	18515736	1000	+	.	gene_id "MSTRG.109565"; transcript_id "MSTRG.109565.5"; exon_number "4";
chr20	StringTie	exon	18524433	18524669	1000	+	.	gene_id "MSTRG.109565"; transcript_id "MSTRG.109565.5"; exon_number "5";
chr20	StringTie	exon	18524935	18525020	1000	+	.	gene_id "MSTRG.109565"; transcript_id "MSTRG.109565.5"; exon_number "6";
chr20	StringTie	exon	18525788	18525932	1000	+	.	gene_id "MSTRG.109565"; transcript_id "MSTRG.109565.5"; exon_number "7";
chr20	StringTie	exon	18526373	18526531	1000	+	.	gene_id "MSTRG.109565"; transcript_id "MSTRG.109565.5"; exon_number "8";
chr20	StringTie	exon	18527496	18527611	1000	+	.	gene_id "MSTRG.109565"; transcript_id "MSTRG.109565.5"; exon_number "9";
chr20	StringTie	exon	18530680	18530803	1000	+	.	gene_id "MSTRG.109565"; transcript_id "MSTRG.109565.5"; exon_number "10";
chr20	StringTie	exon	18532664	18532744	1000	+	.	gene_id "MSTRG.109565"; transcript_id "MSTRG.109565.5"; exon_number "11";
chr20	StringTie	exon	18535653	18535742	1000	+	.	gene_id "MSTRG.109565"; transcript_id "MSTRG.109565.5"; exon_number "12";
chr20	StringTie	exon	18542296	18542402	1000	+	.	gene_id "MSTRG.109565"; transcript_id "MSTRG.109565.5"; exon_number "13";
chr20	StringTie	exon	18543019	18543172	1000	+	.	gene_id "MSTRG.109565"; transcript_id "MSTRG.109565.5"; exon_number "14";
chr20	StringTie	exon	18545956	18546033	1000	+	.	gene_id "MSTRG.109565"; transcript_id "MSTRG.109565.5"; exon_number "15";
chr20	StringTie	exon	18548609	18548770	1000	+	.	gene_id "MSTRG.109565"; transcript_id "MSTRG.109565.5"; exon_number "16";
chr20	StringTie	exon	18551089	18551175	1000	+	.	gene_id "MSTRG.109565"; transcript_id "MSTRG.109565.5"; exon_number "17";
chr20	StringTie	exon	18554235	18554390	1000	+	.	gene_id "MSTRG.109565"; transcript_id "MSTRG.109565.5"; exon_number "18";
chr20	StringTie	exon	18555108	18555173	1000	+	.	gene_id "MSTRG.109565"; transcript_id "MSTRG.109565.5"; exon_number "19";
chr20	StringTie	exon	18560651	18562253	1000	+	.	gene_id "MSTRG.109565"; transcript_id "MSTRG.109565.5"; exon_number "20";
chr20	StringTie	exon	18569236	18571322	1000	+	.	gene_id "MSTRG.109565"; transcript_id "MSTRG.109565.5"; exon_number "21";
chr20	StringTie	transcript	18507554	18561662	1000	+	.	gene_id "MSTRG.109565"; transcript_id "MSTRG.109565.50";
chr20	StringTie	exon	18507554	18507990	1000	+	.	gene_id "MSTRG.109565"; transcript_id "MSTRG.109565.50"; exon_number "1";
chr20	StringTie	exon	18510822	18511056	1000	+	.	gene_id "MSTRG.109565"; transcript_id "MSTRG.109565.50"; exon_number "2";
chr20	StringTie	exon	18512225	18512282	1000	+	.	gene_id "MSTRG.109565"; transcript_id "MSTRG.109565.50"; exon_number "3";
chr20	StringTie	exon	18515650	18515736	1000	+	.	gene_id "MSTRG.109565"; transcript_id "MSTRG.109565.50"; exon_number "4";
chr20	StringTie	exon	18524433	18524669	1000	+	.	gene_id "MSTRG.109565"; transcript_id "MSTRG.109565.50"; exon_number "5";
chr20	StringTie	exon	18524935	18525020	1000	+	.	gene_id "MSTRG.109565"; transcript_id "MSTRG.109565.50"; exon_number "6";
chr20	StringTie	exon	18525788	18525932	1000	+	.	gene_id "MSTRG.109565"; transcript_id "MSTRG.109565.50"; exon_number "7";
chr20	StringTie	exon	18526373	18526531	1000	+	.	gene_id "MSTRG.109565"; transcript_id "MSTRG.109565.50"; exon_number "8";
chr20	StringTie	exon	18527496	18527611	1000	+	.	gene_id "MSTRG.109565"; transcript_id "MSTRG.109565.50"; exon_number "9";
chr20	StringTie	exon	18530680	18530803	1000	+	.	gene_id "MSTRG.109565"; transcript_id "MSTRG.109565.50"; exon_number "10";
chr20	StringTie	exon	18532664	18532744	1000	+	.	gene_id "MSTRG.109565"; transcript_id "MSTRG.109565.50"; exon_number "11";
chr20	StringTie	exon	18535653	18535742	1000	+	.	gene_id "MSTRG.109565"; transcript_id "MSTRG.109565.50"; exon_number "12";
chr20	StringTie	exon	18542298	18542402	1000	+	.	gene_id "MSTRG.109565"; transcript_id "MSTRG.109565.50"; exon_number "13";
chr20	StringTie	exon	18543019	18543172	1000	+	.	gene_id "MSTRG.109565"; transcript_id "MSTRG.109565.50"; exon_number "14";
chr20	StringTie	exon	18545956	18546033	1000	+	.	gene_id "MSTRG.109565"; transcript_id "MSTRG.109565.50"; exon_number "15";
chr20	StringTie	exon	18548609	18548770	1000	+	.	gene_id "MSTRG.109565"; transcript_id "MSTRG.109565.50"; exon_number "16";
chr20	StringTie	exon	18551089	18551175	1000	+	.	gene_id "MSTRG.109565"; transcript_id "MSTRG.109565.50"; exon_number "17";
chr20	StringTie	exon	18554235	18554390	1000	+	.	gene_id "MSTRG.109565"; transcript_id "MSTRG.109565.50"; exon_number "18";
chr20	StringTie	exon	18555108	18555173	1000	+	.	gene_id "MSTRG.109565"; transcript_id "MSTRG.109565.50"; exon_number "19";
chr20	StringTie	exon	18560651	18561662	1000	+	.	gene_id "MSTRG.109565"; transcript_id "MSTRG.109565.50"; exon_number "20";
chr20	StringTie	transcript	18507555	18561497	1000	+	.	gene_id "MSTRG.109565"; transcript_id "MSTRG.109565.51";
chr20	StringTie	exon	18507555	18507669	1000	+	.	gene_id "MSTRG.109565"; transcript_id "MSTRG.109565.51"; exon_number "1";
chr20	StringTie	exon	18510822	18511056	1000	+	.	gene_id "MSTRG.109565"; transcript_id "MSTRG.109565.51"; exon_number "2";
chr20	StringTie	exon	18512225	18512282	1000	+	.	gene_id "MSTRG.109565"; transcript_id "MSTRG.109565.51"; exon_number "3";
chr20	StringTie	exon	18515650	18515736	1000	+	.	gene_id "MSTRG.109565"; transcript_id "MSTRG.109565.51"; exon_number "4";
chr20	StringTie	exon	18524433	18524669	1000	+	.	gene_id "MSTRG.109565"; transcript_id "MSTRG.109565.51"; exon_number "5";
chr20	StringTie	exon	18524935	18525020	1000	+	.	gene_id "MSTRG.109565"; transcript_id "MSTRG.109565.51"; exon_number "6";
chr20	StringTie	exon	18525788	18525932	1000	+	.	gene_id "MSTRG.109565"; transcript_id "MSTRG.109565.51"; exon_number "7";
chr20	StringTie	exon	18526373	18526531	1000	+	.	gene_id "MSTRG.109565"; transcript_id "MSTRG.109565.51"; exon_number "8";
chr20	StringTie	exon	18527496	18527611	1000	+	.	gene_id "MSTRG.109565"; transcript_id "MSTRG.109565.51"; exon_number "9";
chr20	StringTie	exon	18528415	18528576	1000	+	.	gene_id "MSTRG.109565"; transcript_id "MSTRG.109565.51"; exon_number "10";
chr20	StringTie	exon	18530680	18530803	1000	+	.	gene_id "MSTRG.109565"; transcript_id "MSTRG.109565.51"; exon_number "11";
chr20	StringTie	exon	18532664	18532744	1000	+	.	gene_id "MSTRG.109565"; transcript_id "MSTRG.109565.51"; exon_number "12";
chr20	StringTie	exon	18535653	18535742	1000	+	.	gene_id "MSTRG.109565"; transcript_id "MSTRG.109565.51"; exon_number "13";
chr20	StringTie	exon	18542296	18542402	1000	+	.	gene_id "MSTRG.109565"; transcript_id "MSTRG.109565.51"; exon_number "14";
chr20	StringTie	exon	18543019	18543172	1000	+	.	gene_id "MSTRG.109565"; transcript_id "MSTRG.109565.51"; exon_number "15";
chr20	StringTie	exon	18545956	18546033	1000	+	.	gene_id "MSTRG.109565"; transcript_id "MSTRG.109565.51"; exon_number "16";
chr20	StringTie	exon	18548609	18548770	1000	+	.	gene_id "MSTRG.109565"; transcript_id "MSTRG.109565.51"; exon_number "17";
chr20	StringTie	exon	18551089	18551175	1000	+	.	gene_id "MSTRG.109565"; transcript_id "MSTRG.109565.51"; exon_number "18";
chr20	StringTie	exon	18554235	18554390	1000	+	.	gene_id "MSTRG.109565"; transcript_id "MSTRG.109565.51"; exon_number "19";
chr20	StringTie	exon	18555108	18555173	1000	+	.	gene_id "MSTRG.109565"; transcript_id "MSTRG.109565.51"; exon_number "20";
chr20	StringTie	exon	18560651	18561497	1000	+	.	gene_id "MSTRG.109565"; transcript_id "MSTRG.109565.51"; exon_number "21";
chr20	StringTie	transcript	18507555	18571406	1000	+	.	gene_id "MSTRG.109565"; transcript_id "MSTRG.109565.52";
chr20	StringTie	exon	18507555	18507972	1000	+	.	gene_id "MSTRG.109565"; transcript_id "MSTRG.109565.52"; exon_number "1";
chr20	StringTie	exon	18510822	18511056	1000	+	.	gene_id "MSTRG.109565"; transcript_id "MSTRG.109565.52"; exon_number "2";
chr20	StringTie	exon	18512225	18512282	1000	+	.	gene_id "MSTRG.109565"; transcript_id "MSTRG.109565.52"; exon_number "3";
chr20	StringTie	exon	18515650	18515736	1000	+	.	gene_id "MSTRG.109565"; transcript_id "MSTRG.109565.52"; exon_number "4";
chr20	StringTie	exon	18524433	18524669	1000	+	.	gene_id "MSTRG.109565"; transcript_id "MSTRG.109565.52"; exon_number "5";
chr20	StringTie	exon	18524935	18525020	1000	+	.	gene_id "MSTRG.109565"; transcript_id "MSTRG.109565.52"; exon_number "6";
chr20	StringTie	exon	18525788	18525932	1000	+	.	gene_id "MSTRG.109565"; transcript_id "MSTRG.109565.52"; exon_number "7";
chr20	StringTie	exon	18526373	18526531	1000	+	.	gene_id "MSTRG.109565"; transcript_id "MSTRG.109565.52"; exon_number "8";
chr20	StringTie	exon	18527496	18527611	1000	+	.	gene_id "MSTRG.109565"; transcript_id "MSTRG.109565.52"; exon_number "9";
chr20	StringTie	exon	18530680	18530803	1000	+	.	gene_id "MSTRG.109565"; transcript_id "MSTRG.109565.52"; exon_number "10";
chr20	StringTie	exon	18532664	18532744	1000	+	.	gene_id "MSTRG.109565"; transcript_id "MSTRG.109565.52"; exon_number "11";
chr20	StringTie	exon	18535653	18535742	1000	+	.	gene_id "MSTRG.109565"; transcript_id "MSTRG.109565.52"; exon_number "12";
chr20	StringTie	exon	18542296	18542402	1000	+	.	gene_id "MSTRG.109565"; transcript_id "MSTRG.109565.52"; exon_number "13";
chr20	StringTie	exon	18543019	18543172	1000	+	.	gene_id "MSTRG.109565"; transcript_id "MSTRG.109565.52"; exon_number "14";
chr20	StringTie	exon	18545956	18546033	1000	+	.	gene_id "MSTRG.109565"; transcript_id "MSTRG.109565.52"; exon_number "15";
chr20	StringTie	exon	18548609	18548770	1000	+	.	gene_id "MSTRG.109565"; transcript_id "MSTRG.109565.52"; exon_number "16";
chr20	StringTie	exon	18551089	18551175	1000	+	.	gene_id "MSTRG.109565"; transcript_id "MSTRG.109565.52"; exon_number "17";
chr20	StringTie	exon	18554235	18554390	1000	+	.	gene_id "MSTRG.109565"; transcript_id "MSTRG.109565.52"; exon_number "18";
chr20	StringTie	exon	18555108	18555173	1000	+	.	gene_id "MSTRG.109565"; transcript_id "MSTRG.109565.52"; exon_number "19";
chr20	StringTie	exon	18560651	18562253	1000	+	.	gene_id "MSTRG.109565"; transcript_id "MSTRG.109565.52"; exon_number "20";
chr20	StringTie	exon	18569239	18571406	1000	+	.	gene_id "MSTRG.109565"; transcript_id "MSTRG.109565.52"; exon_number "21";
chr20	StringTie	transcript	18507555	18562349	1000	+	.	gene_id "MSTRG.109565"; transcript_id "MSTRG.109565.53";
chr20	StringTie	exon	18507555	18507972	1000	+	.	gene_id "MSTRG.109565"; transcript_id "MSTRG.109565.53"; exon_number "1";
chr20	StringTie	exon	18510822	18511056	1000	+	.	gene_id "MSTRG.109565"; transcript_id "MSTRG.109565.53"; exon_number "2";
chr20	StringTie	exon	18512225	18512282	1000	+	.	gene_id "MSTRG.109565"; transcript_id "MSTRG.109565.53"; exon_number "3";
chr20	StringTie	exon	18515650	18515736	1000	+	.	gene_id "MSTRG.109565"; transcript_id "MSTRG.109565.53"; exon_number "4";
chr20	StringTie	exon	18524433	18524669	1000	+	.	gene_id "MSTRG.109565"; transcript_id "MSTRG.109565.53"; exon_number "5";
chr20	StringTie	exon	18524935	18525020	1000	+	.	gene_id "MSTRG.109565"; transcript_id "MSTRG.109565.53"; exon_number "6";
chr20	StringTie	exon	18525788	18525932	1000	+	.	gene_id "MSTRG.109565"; transcript_id "MSTRG.109565.53"; exon_number "7";
chr20	StringTie	exon	18526373	18526531	1000	+	.	gene_id "MSTRG.109565"; transcript_id "MSTRG.109565.53"; exon_number "8";
chr20	StringTie	exon	18527496	18527611	1000	+	.	gene_id "MSTRG.109565"; transcript_id "MSTRG.109565.53"; exon_number "9";
chr20	StringTie	exon	18530680	18530803	1000	+	.	gene_id "MSTRG.109565"; transcript_id "MSTRG.109565.53"; exon_number "10";
chr20	StringTie	exon	18532664	18532744	1000	+	.	gene_id "MSTRG.109565"; transcript_id "MSTRG.109565.53"; exon_number "11";
chr20	StringTie	exon	18535653	18535742	1000	+	.	gene_id "MSTRG.109565"; transcript_id "MSTRG.109565.53"; exon_number "12";
chr20	StringTie	exon	18542296	18542402	1000	+	.	gene_id "MSTRG.109565"; transcript_id "MSTRG.109565.53"; exon_number "13";
chr20	StringTie	exon	18543019	18543172	1000	+	.	gene_id "MSTRG.109565"; transcript_id "MSTRG.109565.53"; exon_number "14";
chr20	StringTie	exon	18545956	18546033	1000	+	.	gene_id "MSTRG.109565"; transcript_id "MSTRG.109565.53"; exon_number "15";
chr20	StringTie	exon	18548609	18548770	1000	+	.	gene_id "MSTRG.109565"; transcript_id "MSTRG.109565.53"; exon_number "16";
chr20	StringTie	exon	18551089	18551175	1000	+	.	gene_id "MSTRG.109565"; transcript_id "MSTRG.109565.53"; exon_number "17";
chr20	StringTie	exon	18554235	18554390	1000	+	.	gene_id "MSTRG.109565"; transcript_id "MSTRG.109565.53"; exon_number "18";
chr20	StringTie	exon	18555108	18555173	1000	+	.	gene_id "MSTRG.109565"; transcript_id "MSTRG.109565.53"; exon_number "19";
chr20	StringTie	exon	18560651	18560768	1000	+	.	gene_id "MSTRG.109565"; transcript_id "MSTRG.109565.53"; exon_number "20";
chr20	StringTie	exon	18562166	18562349	1000	+	.	gene_id "MSTRG.109565"; transcript_id "MSTRG.109565.53"; exon_number "21";
chr20	StringTie	transcript	18507555	18561419	1000	+	.	gene_id "MSTRG.109565"; transcript_id "MSTRG.109565.54";
chr20	StringTie	exon	18507555	18508030	1000	+	.	gene_id "MSTRG.109565"; transcript_id "MSTRG.109565.54"; exon_number "1";
chr20	StringTie	exon	18510822	18511056	1000	+	.	gene_id "MSTRG.109565"; transcript_id "MSTRG.109565.54"; exon_number "2";
chr20	StringTie	exon	18512225	18512282	1000	+	.	gene_id "MSTRG.109565"; transcript_id "MSTRG.109565.54"; exon_number "3";
chr20	StringTie	exon	18515650	18515736	1000	+	.	gene_id "MSTRG.109565"; transcript_id "MSTRG.109565.54"; exon_number "4";
chr20	StringTie	exon	18524433	18524669	1000	+	.	gene_id "MSTRG.109565"; transcript_id "MSTRG.109565.54"; exon_number "5";
chr20	StringTie	exon	18524935	18525020	1000	+	.	gene_id "MSTRG.109565"; transcript_id "MSTRG.109565.54"; exon_number "6";
chr20	StringTie	exon	18525788	18525932	1000	+	.	gene_id "MSTRG.109565"; transcript_id "MSTRG.109565.54"; exon_number "7";
chr20	StringTie	exon	18526373	18526531	1000	+	.	gene_id "MSTRG.109565"; transcript_id "MSTRG.109565.54"; exon_number "8";
chr20	StringTie	exon	18527496	18527611	1000	+	.	gene_id "MSTRG.109565"; transcript_id "MSTRG.109565.54"; exon_number "9";
chr20	StringTie	exon	18530680	18530803	1000	+	.	gene_id "MSTRG.109565"; transcript_id "MSTRG.109565.54"; exon_number "10";
chr20	StringTie	exon	18532664	18532744	1000	+	.	gene_id "MSTRG.109565"; transcript_id "MSTRG.109565.54"; exon_number "11";
chr20	StringTie	exon	18535653	18535742	1000	+	.	gene_id "MSTRG.109565"; transcript_id "MSTRG.109565.54"; exon_number "12";
chr20	StringTie	exon	18542296	18542402	1000	+	.	gene_id "MSTRG.109565"; transcript_id "MSTRG.109565.54"; exon_number "13";
chr20	StringTie	exon	18543019	18543172	1000	+	.	gene_id "MSTRG.109565"; transcript_id "MSTRG.109565.54"; exon_number "14";
chr20	StringTie	exon	18545956	18546033	1000	+	.	gene_id "MSTRG.109565"; transcript_id "MSTRG.109565.54"; exon_number "15";
chr20	StringTie	exon	18548609	18548770	1000	+	.	gene_id "MSTRG.109565"; transcript_id "MSTRG.109565.54"; exon_number "16";
chr20	StringTie	exon	18551089	18551175	1000	+	.	gene_id "MSTRG.109565"; transcript_id "MSTRG.109565.54"; exon_number "17";
chr20	StringTie	exon	18554235	18554390	1000	+	.	gene_id "MSTRG.109565"; transcript_id "MSTRG.109565.54"; exon_number "18";
chr20	StringTie	exon	18555108	18555173	1000	+	.	gene_id "MSTRG.109565"; transcript_id "MSTRG.109565.54"; exon_number "19";
chr20	StringTie	exon	18560651	18561009	1000	+	.	gene_id "MSTRG.109565"; transcript_id "MSTRG.109565.54"; exon_number "20";
chr20	StringTie	exon	18561124	18561419	1000	+	.	gene_id "MSTRG.109565"; transcript_id "MSTRG.109565.54"; exon_number "21";
chr20	StringTie	transcript	18507558	18561778	1000	+	.	gene_id "MSTRG.109565"; transcript_id "MSTRG.109565.57";
chr20	StringTie	exon	18507558	18508297	1000	+	.	gene_id "MSTRG.109565"; transcript_id "MSTRG.109565.57"; exon_number "1";
chr20	StringTie	exon	18510822	18512282	1000	+	.	gene_id "MSTRG.109565"; transcript_id "MSTRG.109565.57"; exon_number "2";
chr20	StringTie	exon	18515650	18515736	1000	+	.	gene_id "MSTRG.109565"; transcript_id "MSTRG.109565.57"; exon_number "3";
chr20	StringTie	exon	18524433	18524669	1000	+	.	gene_id "MSTRG.109565"; transcript_id "MSTRG.109565.57"; exon_number "4";
chr20	StringTie	exon	18524935	18525020	1000	+	.	gene_id "MSTRG.109565"; transcript_id "MSTRG.109565.57"; exon_number "5";
chr20	StringTie	exon	18525788	18525932	1000	+	.	gene_id "MSTRG.109565"; transcript_id "MSTRG.109565.57"; exon_number "6";
chr20	StringTie	exon	18526373	18526531	1000	+	.	gene_id "MSTRG.109565"; transcript_id "MSTRG.109565.57"; exon_number "7";
chr20	StringTie	exon	18527496	18527611	1000	+	.	gene_id "MSTRG.109565"; transcript_id "MSTRG.109565.57"; exon_number "8";
chr20	StringTie	exon	18530680	18530803	1000	+	.	gene_id "MSTRG.109565"; transcript_id "MSTRG.109565.57"; exon_number "9";
chr20	StringTie	exon	18532664	18532744	1000	+	.	gene_id "MSTRG.109565"; transcript_id "MSTRG.109565.57"; exon_number "10";
chr20	StringTie	exon	18535653	18535742	1000	+	.	gene_id "MSTRG.109565"; transcript_id "MSTRG.109565.57"; exon_number "11";
chr20	StringTie	exon	18542296	18542401	1000	+	.	gene_id "MSTRG.109565"; transcript_id "MSTRG.109565.57"; exon_number "12";
chr20	StringTie	exon	18543019	18543172	1000	+	.	gene_id "MSTRG.109565"; transcript_id "MSTRG.109565.57"; exon_number "13";
chr20	StringTie	exon	18545956	18546033	1000	+	.	gene_id "MSTRG.109565"; transcript_id "MSTRG.109565.57"; exon_number "14";
chr20	StringTie	exon	18548609	18548770	1000	+	.	gene_id "MSTRG.109565"; transcript_id "MSTRG.109565.57"; exon_number "15";
chr20	StringTie	exon	18551089	18551175	1000	+	.	gene_id "MSTRG.109565"; transcript_id "MSTRG.109565.57"; exon_number "16";
chr20	StringTie	exon	18554235	18554390	1000	+	.	gene_id "MSTRG.109565"; transcript_id "MSTRG.109565.57"; exon_number "17";
chr20	StringTie	exon	18555108	18555173	1000	+	.	gene_id "MSTRG.109565"; transcript_id "MSTRG.109565.57"; exon_number "18";
chr20	StringTie	exon	18560651	18561778	1000	+	.	gene_id "MSTRG.109565"; transcript_id "MSTRG.109565.57"; exon_number "19";
chr20	StringTie	transcript	18507562	18561415	1000	+	.	gene_id "MSTRG.109565"; transcript_id "MSTRG.109565.58";
chr20	StringTie	exon	18507562	18507990	1000	+	.	gene_id "MSTRG.109565"; transcript_id "MSTRG.109565.58"; exon_number "1";
chr20	StringTie	exon	18510822	18511056	1000	+	.	gene_id "MSTRG.109565"; transcript_id "MSTRG.109565.58"; exon_number "2";
chr20	StringTie	exon	18512229	18512282	1000	+	.	gene_id "MSTRG.109565"; transcript_id "MSTRG.109565.58"; exon_number "3";
chr20	StringTie	exon	18515650	18515736	1000	+	.	gene_id "MSTRG.109565"; transcript_id "MSTRG.109565.58"; exon_number "4";
chr20	StringTie	exon	18524487	18524669	1000	+	.	gene_id "MSTRG.109565"; transcript_id "MSTRG.109565.58"; exon_number "5";
chr20	StringTie	exon	18524935	18525020	1000	+	.	gene_id "MSTRG.109565"; transcript_id "MSTRG.109565.58"; exon_number "6";
chr20	StringTie	exon	18525788	18525932	1000	+	.	gene_id "MSTRG.109565"; transcript_id "MSTRG.109565.58"; exon_number "7";
chr20	StringTie	exon	18526373	18526531	1000	+	.	gene_id "MSTRG.109565"; transcript_id "MSTRG.109565.58"; exon_number "8";
chr20	StringTie	exon	18527496	18527611	1000	+	.	gene_id "MSTRG.109565"; transcript_id "MSTRG.109565.58"; exon_number "9";
chr20	StringTie	exon	18530680	18530803	1000	+	.	gene_id "MSTRG.109565"; transcript_id "MSTRG.109565.58"; exon_number "10";
chr20	StringTie	exon	18532664	18532744	1000	+	.	gene_id "MSTRG.109565"; transcript_id "MSTRG.109565.58"; exon_number "11";
chr20	StringTie	exon	18535653	18535742	1000	+	.	gene_id "MSTRG.109565"; transcript_id "MSTRG.109565.58"; exon_number "12";
chr20	StringTie	exon	18542296	18542402	1000	+	.	gene_id "MSTRG.109565"; transcript_id "MSTRG.109565.58"; exon_number "13";
chr20	StringTie	exon	18543019	18543172	1000	+	.	gene_id "MSTRG.109565"; transcript_id "MSTRG.109565.58"; exon_number "14";
chr20	StringTie	exon	18545956	18546033	1000	+	.	gene_id "MSTRG.109565"; transcript_id "MSTRG.109565.58"; exon_number "15";
chr20	StringTie	exon	18548609	18548770	1000	+	.	gene_id "MSTRG.109565"; transcript_id "MSTRG.109565.58"; exon_number "16";
chr20	StringTie	exon	18551089	18551175	1000	+	.	gene_id "MSTRG.109565"; transcript_id "MSTRG.109565.58"; exon_number "17";
chr20	StringTie	exon	18554235	18554390	1000	+	.	gene_id "MSTRG.109565"; transcript_id "MSTRG.109565.58"; exon_number "18";
chr20	StringTie	exon	18555108	18555173	1000	+	.	gene_id "MSTRG.109565"; transcript_id "MSTRG.109565.58"; exon_number "19";
chr20	StringTie	exon	18560651	18561415	1000	+	.	gene_id "MSTRG.109565"; transcript_id "MSTRG.109565.58"; exon_number "20";
chr20	StringTie	transcript	18507563	18561415	1000	+	.	gene_id "MSTRG.109565"; transcript_id "MSTRG.109565.59";
chr20	StringTie	exon	18507563	18507990	1000	+	.	gene_id "MSTRG.109565"; transcript_id "MSTRG.109565.59"; exon_number "1";
chr20	StringTie	exon	18510822	18511056	1000	+	.	gene_id "MSTRG.109565"; transcript_id "MSTRG.109565.59"; exon_number "2";
chr20	StringTie	exon	18512225	18512282	1000	+	.	gene_id "MSTRG.109565"; transcript_id "MSTRG.109565.59"; exon_number "3";
chr20	StringTie	exon	18515650	18515736	1000	+	.	gene_id "MSTRG.109565"; transcript_id "MSTRG.109565.59"; exon_number "4";
chr20	StringTie	exon	18524433	18524669	1000	+	.	gene_id "MSTRG.109565"; transcript_id "MSTRG.109565.59"; exon_number "5";
chr20	StringTie	exon	18526392	18526531	1000	+	.	gene_id "MSTRG.109565"; transcript_id "MSTRG.109565.59"; exon_number "6";
chr20	StringTie	exon	18527496	18527611	1000	+	.	gene_id "MSTRG.109565"; transcript_id "MSTRG.109565.59"; exon_number "7";
chr20	StringTie	exon	18530680	18530803	1000	+	.	gene_id "MSTRG.109565"; transcript_id "MSTRG.109565.59"; exon_number "8";
chr20	StringTie	exon	18532664	18532744	1000	+	.	gene_id "MSTRG.109565"; transcript_id "MSTRG.109565.59"; exon_number "9";
chr20	StringTie	exon	18535653	18535742	1000	+	.	gene_id "MSTRG.109565"; transcript_id "MSTRG.109565.59"; exon_number "10";
chr20	StringTie	exon	18542296	18542402	1000	+	.	gene_id "MSTRG.109565"; transcript_id "MSTRG.109565.59"; exon_number "11";
chr20	StringTie	exon	18543019	18543172	1000	+	.	gene_id "MSTRG.109565"; transcript_id "MSTRG.109565.59"; exon_number "12";
chr20	StringTie	exon	18545956	18546033	1000	+	.	gene_id "MSTRG.109565"; transcript_id "MSTRG.109565.59"; exon_number "13";
chr20	StringTie	exon	18548609	18548770	1000	+	.	gene_id "MSTRG.109565"; transcript_id "MSTRG.109565.59"; exon_number "14";
chr20	StringTie	exon	18551089	18551175	1000	+	.	gene_id "MSTRG.109565"; transcript_id "MSTRG.109565.59"; exon_number "15";
chr20	StringTie	exon	18554235	18554390	1000	+	.	gene_id "MSTRG.109565"; transcript_id "MSTRG.109565.59"; exon_number "16";
chr20	StringTie	exon	18555108	18555173	1000	+	.	gene_id "MSTRG.109565"; transcript_id "MSTRG.109565.59"; exon_number "17";
chr20	StringTie	exon	18560651	18561415	1000	+	.	gene_id "MSTRG.109565"; transcript_id "MSTRG.109565.59"; exon_number "18";
chr20	StringTie	transcript	18507425	18561415	1000	+	.	gene_id "MSTRG.109565"; transcript_id "MSTRG.109565.6";
chr20	StringTie	exon	18507425	18507669	1000	+	.	gene_id "MSTRG.109565"; transcript_id "MSTRG.109565.6"; exon_number "1";
chr20	StringTie	exon	18510822	18511056	1000	+	.	gene_id "MSTRG.109565"; transcript_id "MSTRG.109565.6"; exon_number "2";
chr20	StringTie	exon	18512225	18512282	1000	+	.	gene_id "MSTRG.109565"; transcript_id "MSTRG.109565.6"; exon_number "3";
chr20	StringTie	exon	18515650	18515736	1000	+	.	gene_id "MSTRG.109565"; transcript_id "MSTRG.109565.6"; exon_number "4";
chr20	StringTie	exon	18524433	18524669	1000	+	.	gene_id "MSTRG.109565"; transcript_id "MSTRG.109565.6"; exon_number "5";
chr20	StringTie	exon	18524935	18525020	1000	+	.	gene_id "MSTRG.109565"; transcript_id "MSTRG.109565.6"; exon_number "6";
chr20	StringTie	exon	18525788	18525932	1000	+	.	gene_id "MSTRG.109565"; transcript_id "MSTRG.109565.6"; exon_number "7";
chr20	StringTie	exon	18526373	18526531	1000	+	.	gene_id "MSTRG.109565"; transcript_id "MSTRG.109565.6"; exon_number "8";
chr20	StringTie	exon	18527496	18527611	1000	+	.	gene_id "MSTRG.109565"; transcript_id "MSTRG.109565.6"; exon_number "9";
chr20	StringTie	exon	18530680	18530803	1000	+	.	gene_id "MSTRG.109565"; transcript_id "MSTRG.109565.6"; exon_number "10";
chr20	StringTie	exon	18532664	18532744	1000	+	.	gene_id "MSTRG.109565"; transcript_id "MSTRG.109565.6"; exon_number "11";
chr20	StringTie	exon	18535654	18535742	1000	+	.	gene_id "MSTRG.109565"; transcript_id "MSTRG.109565.6"; exon_number "12";
chr20	StringTie	exon	18542296	18542402	1000	+	.	gene_id "MSTRG.109565"; transcript_id "MSTRG.109565.6"; exon_number "13";
chr20	StringTie	exon	18543019	18543172	1000	+	.	gene_id "MSTRG.109565"; transcript_id "MSTRG.109565.6"; exon_number "14";
chr20	StringTie	exon	18545956	18546033	1000	+	.	gene_id "MSTRG.109565"; transcript_id "MSTRG.109565.6"; exon_number "15";
chr20	StringTie	exon	18548609	18548770	1000	+	.	gene_id "MSTRG.109565"; transcript_id "MSTRG.109565.6"; exon_number "16";
chr20	StringTie	exon	18551089	18551175	1000	+	.	gene_id "MSTRG.109565"; transcript_id "MSTRG.109565.6"; exon_number "17";
chr20	StringTie	exon	18554235	18554390	1000	+	.	gene_id "MSTRG.109565"; transcript_id "MSTRG.109565.6"; exon_number "18";
chr20	StringTie	exon	18555108	18555173	1000	+	.	gene_id "MSTRG.109565"; transcript_id "MSTRG.109565.6"; exon_number "19";
chr20	StringTie	exon	18560651	18561415	1000	+	.	gene_id "MSTRG.109565"; transcript_id "MSTRG.109565.6"; exon_number "20";
chr20	StringTie	transcript	18507565	18561415	1000	+	.	gene_id "MSTRG.109565"; transcript_id "MSTRG.109565.60";
chr20	StringTie	exon	18507565	18507990	1000	+	.	gene_id "MSTRG.109565"; transcript_id "MSTRG.109565.60"; exon_number "1";
chr20	StringTie	exon	18510822	18511056	1000	+	.	gene_id "MSTRG.109565"; transcript_id "MSTRG.109565.60"; exon_number "2";
chr20	StringTie	exon	18512225	18512282	1000	+	.	gene_id "MSTRG.109565"; transcript_id "MSTRG.109565.60"; exon_number "3";
chr20	StringTie	exon	18515650	18515736	1000	+	.	gene_id "MSTRG.109565"; transcript_id "MSTRG.109565.60"; exon_number "4";
chr20	StringTie	exon	18524433	18524669	1000	+	.	gene_id "MSTRG.109565"; transcript_id "MSTRG.109565.60"; exon_number "5";
chr20	StringTie	exon	18524935	18525020	1000	+	.	gene_id "MSTRG.109565"; transcript_id "MSTRG.109565.60"; exon_number "6";
chr20	StringTie	exon	18525788	18525932	1000	+	.	gene_id "MSTRG.109565"; transcript_id "MSTRG.109565.60"; exon_number "7";
chr20	StringTie	exon	18526373	18526531	1000	+	.	gene_id "MSTRG.109565"; transcript_id "MSTRG.109565.60"; exon_number "8";
chr20	StringTie	exon	18527496	18527611	1000	+	.	gene_id "MSTRG.109565"; transcript_id "MSTRG.109565.60"; exon_number "9";
chr20	StringTie	exon	18530680	18530803	1000	+	.	gene_id "MSTRG.109565"; transcript_id "MSTRG.109565.60"; exon_number "10";
chr20	StringTie	exon	18532664	18532744	1000	+	.	gene_id "MSTRG.109565"; transcript_id "MSTRG.109565.60"; exon_number "11";
chr20	StringTie	exon	18535653	18535742	1000	+	.	gene_id "MSTRG.109565"; transcript_id "MSTRG.109565.60"; exon_number "12";
chr20	StringTie	exon	18542296	18542402	1000	+	.	gene_id "MSTRG.109565"; transcript_id "MSTRG.109565.60"; exon_number "13";
chr20	StringTie	exon	18543019	18543172	1000	+	.	gene_id "MSTRG.109565"; transcript_id "MSTRG.109565.60"; exon_number "14";
chr20	StringTie	exon	18545956	18546033	1000	+	.	gene_id "MSTRG.109565"; transcript_id "MSTRG.109565.60"; exon_number "15";
chr20	StringTie	exon	18548609	18548770	1000	+	.	gene_id "MSTRG.109565"; transcript_id "MSTRG.109565.60"; exon_number "16";
chr20	StringTie	exon	18551089	18551175	1000	+	.	gene_id "MSTRG.109565"; transcript_id "MSTRG.109565.60"; exon_number "17";
chr20	StringTie	exon	18554242	18554390	1000	+	.	gene_id "MSTRG.109565"; transcript_id "MSTRG.109565.60"; exon_number "18";
chr20	StringTie	exon	18555108	18555173	1000	+	.	gene_id "MSTRG.109565"; transcript_id "MSTRG.109565.60"; exon_number "19";
chr20	StringTie	exon	18560651	18561415	1000	+	.	gene_id "MSTRG.109565"; transcript_id "MSTRG.109565.60"; exon_number "20";
chr20	StringTie	transcript	18507566	18561415	1000	+	.	gene_id "MSTRG.109565"; transcript_id "MSTRG.109565.61";
chr20	StringTie	exon	18507566	18507972	1000	+	.	gene_id "MSTRG.109565"; transcript_id "MSTRG.109565.61"; exon_number "1";
chr20	StringTie	exon	18510822	18511056	1000	+	.	gene_id "MSTRG.109565"; transcript_id "MSTRG.109565.61"; exon_number "2";
chr20	StringTie	exon	18512225	18512282	1000	+	.	gene_id "MSTRG.109565"; transcript_id "MSTRG.109565.61"; exon_number "3";
chr20	StringTie	exon	18515650	18515736	1000	+	.	gene_id "MSTRG.109565"; transcript_id "MSTRG.109565.61"; exon_number "4";
chr20	StringTie	exon	18524433	18524669	1000	+	.	gene_id "MSTRG.109565"; transcript_id "MSTRG.109565.61"; exon_number "5";
chr20	StringTie	exon	18524935	18525020	1000	+	.	gene_id "MSTRG.109565"; transcript_id "MSTRG.109565.61"; exon_number "6";
chr20	StringTie	exon	18525788	18525932	1000	+	.	gene_id "MSTRG.109565"; transcript_id "MSTRG.109565.61"; exon_number "7";
chr20	StringTie	exon	18526373	18526531	1000	+	.	gene_id "MSTRG.109565"; transcript_id "MSTRG.109565.61"; exon_number "8";
chr20	StringTie	exon	18527496	18527611	1000	+	.	gene_id "MSTRG.109565"; transcript_id "MSTRG.109565.61"; exon_number "9";
chr20	StringTie	exon	18530680	18530803	1000	+	.	gene_id "MSTRG.109565"; transcript_id "MSTRG.109565.61"; exon_number "10";
chr20	StringTie	exon	18532664	18532744	1000	+	.	gene_id "MSTRG.109565"; transcript_id "MSTRG.109565.61"; exon_number "11";
chr20	StringTie	exon	18535653	18535742	1000	+	.	gene_id "MSTRG.109565"; transcript_id "MSTRG.109565.61"; exon_number "12";
chr20	StringTie	exon	18542296	18542402	1000	+	.	gene_id "MSTRG.109565"; transcript_id "MSTRG.109565.61"; exon_number "13";
chr20	StringTie	exon	18543019	18543172	1000	+	.	gene_id "MSTRG.109565"; transcript_id "MSTRG.109565.61"; exon_number "14";
chr20	StringTie	exon	18545956	18546033	1000	+	.	gene_id "MSTRG.109565"; transcript_id "MSTRG.109565.61"; exon_number "15";
chr20	StringTie	exon	18548609	18548770	1000	+	.	gene_id "MSTRG.109565"; transcript_id "MSTRG.109565.61"; exon_number "16";
chr20	StringTie	exon	18551089	18551175	1000	+	.	gene_id "MSTRG.109565"; transcript_id "MSTRG.109565.61"; exon_number "17";
chr20	StringTie	exon	18554235	18554390	1000	+	.	gene_id "MSTRG.109565"; transcript_id "MSTRG.109565.61"; exon_number "18";
chr20	StringTie	exon	18555108	18555173	1000	+	.	gene_id "MSTRG.109565"; transcript_id "MSTRG.109565.61"; exon_number "19";
chr20	StringTie	exon	18560651	18560932	1000	+	.	gene_id "MSTRG.109565"; transcript_id "MSTRG.109565.61"; exon_number "20";
chr20	StringTie	exon	18561010	18561415	1000	+	.	gene_id "MSTRG.109565"; transcript_id "MSTRG.109565.61"; exon_number "21";
chr20	StringTie	transcript	18507569	18561558	1000	+	.	gene_id "MSTRG.109565"; transcript_id "MSTRG.109565.62";
chr20	StringTie	exon	18507569	18507990	1000	+	.	gene_id "MSTRG.109565"; transcript_id "MSTRG.109565.62"; exon_number "1";
chr20	StringTie	exon	18510822	18511077	1000	+	.	gene_id "MSTRG.109565"; transcript_id "MSTRG.109565.62"; exon_number "2";
chr20	StringTie	exon	18512225	18512282	1000	+	.	gene_id "MSTRG.109565"; transcript_id "MSTRG.109565.62"; exon_number "3";
chr20	StringTie	exon	18515650	18515736	1000	+	.	gene_id "MSTRG.109565"; transcript_id "MSTRG.109565.62"; exon_number "4";
chr20	StringTie	exon	18524433	18524669	1000	+	.	gene_id "MSTRG.109565"; transcript_id "MSTRG.109565.62"; exon_number "5";
chr20	StringTie	exon	18524935	18525020	1000	+	.	gene_id "MSTRG.109565"; transcript_id "MSTRG.109565.62"; exon_number "6";
chr20	StringTie	exon	18525788	18525932	1000	+	.	gene_id "MSTRG.109565"; transcript_id "MSTRG.109565.62"; exon_number "7";
chr20	StringTie	exon	18526373	18526531	1000	+	.	gene_id "MSTRG.109565"; transcript_id "MSTRG.109565.62"; exon_number "8";
chr20	StringTie	exon	18527496	18527611	1000	+	.	gene_id "MSTRG.109565"; transcript_id "MSTRG.109565.62"; exon_number "9";
chr20	StringTie	exon	18530680	18530803	1000	+	.	gene_id "MSTRG.109565"; transcript_id "MSTRG.109565.62"; exon_number "10";
chr20	StringTie	exon	18532664	18532744	1000	+	.	gene_id "MSTRG.109565"; transcript_id "MSTRG.109565.62"; exon_number "11";
chr20	StringTie	exon	18535653	18535742	1000	+	.	gene_id "MSTRG.109565"; transcript_id "MSTRG.109565.62"; exon_number "12";
chr20	StringTie	exon	18543027	18543172	1000	+	.	gene_id "MSTRG.109565"; transcript_id "MSTRG.109565.62"; exon_number "13";
chr20	StringTie	exon	18545956	18546033	1000	+	.	gene_id "MSTRG.109565"; transcript_id "MSTRG.109565.62"; exon_number "14";
chr20	StringTie	exon	18548609	18548770	1000	+	.	gene_id "MSTRG.109565"; transcript_id "MSTRG.109565.62"; exon_number "15";
chr20	StringTie	exon	18551089	18551175	1000	+	.	gene_id "MSTRG.109565"; transcript_id "MSTRG.109565.62"; exon_number "16";
chr20	StringTie	exon	18554235	18554390	1000	+	.	gene_id "MSTRG.109565"; transcript_id "MSTRG.109565.62"; exon_number "17";
chr20	StringTie	exon	18555108	18555173	1000	+	.	gene_id "MSTRG.109565"; transcript_id "MSTRG.109565.62"; exon_number "18";
chr20	StringTie	exon	18560651	18561558	1000	+	.	gene_id "MSTRG.109565"; transcript_id "MSTRG.109565.62"; exon_number "19";
chr20	StringTie	transcript	18507572	18561415	1000	+	.	gene_id "MSTRG.109565"; transcript_id "MSTRG.109565.63";
chr20	StringTie	exon	18507572	18507669	1000	+	.	gene_id "MSTRG.109565"; transcript_id "MSTRG.109565.63"; exon_number "1";
chr20	StringTie	exon	18510822	18511056	1000	+	.	gene_id "MSTRG.109565"; transcript_id "MSTRG.109565.63"; exon_number "2";
chr20	StringTie	exon	18512225	18512282	1000	+	.	gene_id "MSTRG.109565"; transcript_id "MSTRG.109565.63"; exon_number "3";
chr20	StringTie	exon	18515650	18515736	1000	+	.	gene_id "MSTRG.109565"; transcript_id "MSTRG.109565.63"; exon_number "4";
chr20	StringTie	exon	18524433	18524669	1000	+	.	gene_id "MSTRG.109565"; transcript_id "MSTRG.109565.63"; exon_number "5";
chr20	StringTie	exon	18524935	18525020	1000	+	.	gene_id "MSTRG.109565"; transcript_id "MSTRG.109565.63"; exon_number "6";
chr20	StringTie	exon	18525788	18525932	1000	+	.	gene_id "MSTRG.109565"; transcript_id "MSTRG.109565.63"; exon_number "7";
chr20	StringTie	exon	18526373	18526531	1000	+	.	gene_id "MSTRG.109565"; transcript_id "MSTRG.109565.63"; exon_number "8";
chr20	StringTie	exon	18527496	18527611	1000	+	.	gene_id "MSTRG.109565"; transcript_id "MSTRG.109565.63"; exon_number "9";
chr20	StringTie	exon	18530680	18530803	1000	+	.	gene_id "MSTRG.109565"; transcript_id "MSTRG.109565.63"; exon_number "10";
chr20	StringTie	exon	18532664	18532744	1000	+	.	gene_id "MSTRG.109565"; transcript_id "MSTRG.109565.63"; exon_number "11";
chr20	StringTie	exon	18535653	18535742	1000	+	.	gene_id "MSTRG.109565"; transcript_id "MSTRG.109565.63"; exon_number "12";
chr20	StringTie	exon	18542296	18542402	1000	+	.	gene_id "MSTRG.109565"; transcript_id "MSTRG.109565.63"; exon_number "13";
chr20	StringTie	exon	18543019	18543172	1000	+	.	gene_id "MSTRG.109565"; transcript_id "MSTRG.109565.63"; exon_number "14";
chr20	StringTie	exon	18545956	18546033	1000	+	.	gene_id "MSTRG.109565"; transcript_id "MSTRG.109565.63"; exon_number "15";
chr20	StringTie	exon	18548609	18548770	1000	+	.	gene_id "MSTRG.109565"; transcript_id "MSTRG.109565.63"; exon_number "16";
chr20	StringTie	exon	18551093	18551175	1000	+	.	gene_id "MSTRG.109565"; transcript_id "MSTRG.109565.63"; exon_number "17";
chr20	StringTie	exon	18554235	18554390	1000	+	.	gene_id "MSTRG.109565"; transcript_id "MSTRG.109565.63"; exon_number "18";
chr20	StringTie	exon	18555108	18555173	1000	+	.	gene_id "MSTRG.109565"; transcript_id "MSTRG.109565.63"; exon_number "19";
chr20	StringTie	exon	18560651	18561415	1000	+	.	gene_id "MSTRG.109565"; transcript_id "MSTRG.109565.63"; exon_number "20";
chr20	StringTie	transcript	18507579	18561415	1000	+	.	gene_id "MSTRG.109565"; transcript_id "MSTRG.109565.64";
chr20	StringTie	exon	18507579	18507990	1000	+	.	gene_id "MSTRG.109565"; transcript_id "MSTRG.109565.64"; exon_number "1";
chr20	StringTie	exon	18510822	18511077	1000	+	.	gene_id "MSTRG.109565"; transcript_id "MSTRG.109565.64"; exon_number "2";
chr20	StringTie	exon	18512225	18512282	1000	+	.	gene_id "MSTRG.109565"; transcript_id "MSTRG.109565.64"; exon_number "3";
chr20	StringTie	exon	18515650	18515736	1000	+	.	gene_id "MSTRG.109565"; transcript_id "MSTRG.109565.64"; exon_number "4";
chr20	StringTie	exon	18524433	18524669	1000	+	.	gene_id "MSTRG.109565"; transcript_id "MSTRG.109565.64"; exon_number "5";
chr20	StringTie	exon	18524935	18525020	1000	+	.	gene_id "MSTRG.109565"; transcript_id "MSTRG.109565.64"; exon_number "6";
chr20	StringTie	exon	18525788	18525932	1000	+	.	gene_id "MSTRG.109565"; transcript_id "MSTRG.109565.64"; exon_number "7";
chr20	StringTie	exon	18526373	18526531	1000	+	.	gene_id "MSTRG.109565"; transcript_id "MSTRG.109565.64"; exon_number "8";
chr20	StringTie	exon	18527496	18527611	1000	+	.	gene_id "MSTRG.109565"; transcript_id "MSTRG.109565.64"; exon_number "9";
chr20	StringTie	exon	18530680	18530803	1000	+	.	gene_id "MSTRG.109565"; transcript_id "MSTRG.109565.64"; exon_number "10";
chr20	StringTie	exon	18532664	18532744	1000	+	.	gene_id "MSTRG.109565"; transcript_id "MSTRG.109565.64"; exon_number "11";
chr20	StringTie	exon	18535653	18535742	1000	+	.	gene_id "MSTRG.109565"; transcript_id "MSTRG.109565.64"; exon_number "12";
chr20	StringTie	exon	18542296	18542402	1000	+	.	gene_id "MSTRG.109565"; transcript_id "MSTRG.109565.64"; exon_number "13";
chr20	StringTie	exon	18543019	18543172	1000	+	.	gene_id "MSTRG.109565"; transcript_id "MSTRG.109565.64"; exon_number "14";
chr20	StringTie	exon	18545956	18546033	1000	+	.	gene_id "MSTRG.109565"; transcript_id "MSTRG.109565.64"; exon_number "15";
chr20	StringTie	exon	18548609	18548770	1000	+	.	gene_id "MSTRG.109565"; transcript_id "MSTRG.109565.64"; exon_number "16";
chr20	StringTie	exon	18551089	18551175	1000	+	.	gene_id "MSTRG.109565"; transcript_id "MSTRG.109565.64"; exon_number "17";
chr20	StringTie	exon	18554235	18554390	1000	+	.	gene_id "MSTRG.109565"; transcript_id "MSTRG.109565.64"; exon_number "18";
chr20	StringTie	exon	18555108	18555173	1000	+	.	gene_id "MSTRG.109565"; transcript_id "MSTRG.109565.64"; exon_number "19";
chr20	StringTie	exon	18560651	18561415	1000	+	.	gene_id "MSTRG.109565"; transcript_id "MSTRG.109565.64"; exon_number "20";
chr20	StringTie	transcript	18507579	18561415	1000	+	.	gene_id "MSTRG.109565"; transcript_id "MSTRG.109565.65";
chr20	StringTie	exon	18507579	18507669	1000	+	.	gene_id "MSTRG.109565"; transcript_id "MSTRG.109565.65"; exon_number "1";
chr20	StringTie	exon	18510822	18511056	1000	+	.	gene_id "MSTRG.109565"; transcript_id "MSTRG.109565.65"; exon_number "2";
chr20	StringTie	exon	18512225	18512282	1000	+	.	gene_id "MSTRG.109565"; transcript_id "MSTRG.109565.65"; exon_number "3";
chr20	StringTie	exon	18515650	18515736	1000	+	.	gene_id "MSTRG.109565"; transcript_id "MSTRG.109565.65"; exon_number "4";
chr20	StringTie	exon	18524433	18524669	1000	+	.	gene_id "MSTRG.109565"; transcript_id "MSTRG.109565.65"; exon_number "5";
chr20	StringTie	exon	18524935	18525020	1000	+	.	gene_id "MSTRG.109565"; transcript_id "MSTRG.109565.65"; exon_number "6";
chr20	StringTie	exon	18525788	18525932	1000	+	.	gene_id "MSTRG.109565"; transcript_id "MSTRG.109565.65"; exon_number "7";
chr20	StringTie	exon	18526373	18526531	1000	+	.	gene_id "MSTRG.109565"; transcript_id "MSTRG.109565.65"; exon_number "8";
chr20	StringTie	exon	18527496	18527611	1000	+	.	gene_id "MSTRG.109565"; transcript_id "MSTRG.109565.65"; exon_number "9";
chr20	StringTie	exon	18530680	18530803	1000	+	.	gene_id "MSTRG.109565"; transcript_id "MSTRG.109565.65"; exon_number "10";
chr20	StringTie	exon	18532664	18532744	1000	+	.	gene_id "MSTRG.109565"; transcript_id "MSTRG.109565.65"; exon_number "11";
chr20	StringTie	exon	18535653	18535742	1000	+	.	gene_id "MSTRG.109565"; transcript_id "MSTRG.109565.65"; exon_number "12";
chr20	StringTie	exon	18542296	18542401	1000	+	.	gene_id "MSTRG.109565"; transcript_id "MSTRG.109565.65"; exon_number "13";
chr20	StringTie	exon	18543019	18543172	1000	+	.	gene_id "MSTRG.109565"; transcript_id "MSTRG.109565.65"; exon_number "14";
chr20	StringTie	exon	18545956	18546033	1000	+	.	gene_id "MSTRG.109565"; transcript_id "MSTRG.109565.65"; exon_number "15";
chr20	StringTie	exon	18548609	18548770	1000	+	.	gene_id "MSTRG.109565"; transcript_id "MSTRG.109565.65"; exon_number "16";
chr20	StringTie	exon	18551089	18551175	1000	+	.	gene_id "MSTRG.109565"; transcript_id "MSTRG.109565.65"; exon_number "17";
chr20	StringTie	exon	18554235	18554390	1000	+	.	gene_id "MSTRG.109565"; transcript_id "MSTRG.109565.65"; exon_number "18";
chr20	StringTie	exon	18555108	18555173	1000	+	.	gene_id "MSTRG.109565"; transcript_id "MSTRG.109565.65"; exon_number "19";
chr20	StringTie	exon	18560651	18561415	1000	+	.	gene_id "MSTRG.109565"; transcript_id "MSTRG.109565.65"; exon_number "20";
chr20	StringTie	transcript	18507580	18561430	1000	+	.	gene_id "MSTRG.109565"; transcript_id "MSTRG.109565.67";
chr20	StringTie	exon	18507580	18507990	1000	+	.	gene_id "MSTRG.109565"; transcript_id "MSTRG.109565.67"; exon_number "1";
chr20	StringTie	exon	18510822	18511056	1000	+	.	gene_id "MSTRG.109565"; transcript_id "MSTRG.109565.67"; exon_number "2";
chr20	StringTie	exon	18512225	18512282	1000	+	.	gene_id "MSTRG.109565"; transcript_id "MSTRG.109565.67"; exon_number "3";
chr20	StringTie	exon	18515650	18515736	1000	+	.	gene_id "MSTRG.109565"; transcript_id "MSTRG.109565.67"; exon_number "4";
chr20	StringTie	exon	18524433	18524669	1000	+	.	gene_id "MSTRG.109565"; transcript_id "MSTRG.109565.67"; exon_number "5";
chr20	StringTie	exon	18524935	18525020	1000	+	.	gene_id "MSTRG.109565"; transcript_id "MSTRG.109565.67"; exon_number "6";
chr20	StringTie	exon	18525788	18525932	1000	+	.	gene_id "MSTRG.109565"; transcript_id "MSTRG.109565.67"; exon_number "7";
chr20	StringTie	exon	18526373	18526531	1000	+	.	gene_id "MSTRG.109565"; transcript_id "MSTRG.109565.67"; exon_number "8";
chr20	StringTie	exon	18527496	18527611	1000	+	.	gene_id "MSTRG.109565"; transcript_id "MSTRG.109565.67"; exon_number "9";
chr20	StringTie	exon	18530680	18530803	1000	+	.	gene_id "MSTRG.109565"; transcript_id "MSTRG.109565.67"; exon_number "10";
chr20	StringTie	exon	18532664	18532744	1000	+	.	gene_id "MSTRG.109565"; transcript_id "MSTRG.109565.67"; exon_number "11";
chr20	StringTie	exon	18535653	18535742	1000	+	.	gene_id "MSTRG.109565"; transcript_id "MSTRG.109565.67"; exon_number "12";
chr20	StringTie	exon	18543019	18543172	1000	+	.	gene_id "MSTRG.109565"; transcript_id "MSTRG.109565.67"; exon_number "13";
chr20	StringTie	exon	18545956	18546033	1000	+	.	gene_id "MSTRG.109565"; transcript_id "MSTRG.109565.67"; exon_number "14";
chr20	StringTie	exon	18548609	18548770	1000	+	.	gene_id "MSTRG.109565"; transcript_id "MSTRG.109565.67"; exon_number "15";
chr20	StringTie	exon	18551089	18551175	1000	+	.	gene_id "MSTRG.109565"; transcript_id "MSTRG.109565.67"; exon_number "16";
chr20	StringTie	exon	18554235	18554390	1000	+	.	gene_id "MSTRG.109565"; transcript_id "MSTRG.109565.67"; exon_number "17";
chr20	StringTie	exon	18555108	18555173	1000	+	.	gene_id "MSTRG.109565"; transcript_id "MSTRG.109565.67"; exon_number "18";
chr20	StringTie	exon	18560651	18561430	1000	+	.	gene_id "MSTRG.109565"; transcript_id "MSTRG.109565.67"; exon_number "19";
chr20	StringTie	transcript	18507580	18561525	1000	+	.	gene_id "MSTRG.109565"; transcript_id "MSTRG.109565.68";
chr20	StringTie	exon	18507580	18508297	1000	+	.	gene_id "MSTRG.109565"; transcript_id "MSTRG.109565.68"; exon_number "1";
chr20	StringTie	exon	18510822	18511056	1000	+	.	gene_id "MSTRG.109565"; transcript_id "MSTRG.109565.68"; exon_number "2";
chr20	StringTie	exon	18512225	18512282	1000	+	.	gene_id "MSTRG.109565"; transcript_id "MSTRG.109565.68"; exon_number "3";
chr20	StringTie	exon	18515650	18515736	1000	+	.	gene_id "MSTRG.109565"; transcript_id "MSTRG.109565.68"; exon_number "4";
chr20	StringTie	exon	18524487	18524669	1000	+	.	gene_id "MSTRG.109565"; transcript_id "MSTRG.109565.68"; exon_number "5";
chr20	StringTie	exon	18524935	18525020	1000	+	.	gene_id "MSTRG.109565"; transcript_id "MSTRG.109565.68"; exon_number "6";
chr20	StringTie	exon	18525788	18525932	1000	+	.	gene_id "MSTRG.109565"; transcript_id "MSTRG.109565.68"; exon_number "7";
chr20	StringTie	exon	18526373	18526531	1000	+	.	gene_id "MSTRG.109565"; transcript_id "MSTRG.109565.68"; exon_number "8";
chr20	StringTie	exon	18527496	18527611	1000	+	.	gene_id "MSTRG.109565"; transcript_id "MSTRG.109565.68"; exon_number "9";
chr20	StringTie	exon	18530680	18530803	1000	+	.	gene_id "MSTRG.109565"; transcript_id "MSTRG.109565.68"; exon_number "10";
chr20	StringTie	exon	18532664	18532744	1000	+	.	gene_id "MSTRG.109565"; transcript_id "MSTRG.109565.68"; exon_number "11";
chr20	StringTie	exon	18535653	18535742	1000	+	.	gene_id "MSTRG.109565"; transcript_id "MSTRG.109565.68"; exon_number "12";
chr20	StringTie	exon	18542296	18542402	1000	+	.	gene_id "MSTRG.109565"; transcript_id "MSTRG.109565.68"; exon_number "13";
chr20	StringTie	exon	18543019	18543172	1000	+	.	gene_id "MSTRG.109565"; transcript_id "MSTRG.109565.68"; exon_number "14";
chr20	StringTie	exon	18545956	18546033	1000	+	.	gene_id "MSTRG.109565"; transcript_id "MSTRG.109565.68"; exon_number "15";
chr20	StringTie	exon	18548609	18548770	1000	+	.	gene_id "MSTRG.109565"; transcript_id "MSTRG.109565.68"; exon_number "16";
chr20	StringTie	exon	18551089	18551175	1000	+	.	gene_id "MSTRG.109565"; transcript_id "MSTRG.109565.68"; exon_number "17";
chr20	StringTie	exon	18554235	18554390	1000	+	.	gene_id "MSTRG.109565"; transcript_id "MSTRG.109565.68"; exon_number "18";
chr20	StringTie	exon	18555108	18555173	1000	+	.	gene_id "MSTRG.109565"; transcript_id "MSTRG.109565.68"; exon_number "19";
chr20	StringTie	exon	18560651	18561525	1000	+	.	gene_id "MSTRG.109565"; transcript_id "MSTRG.109565.68"; exon_number "20";
chr20	StringTie	transcript	18507582	18561415	1000	+	.	gene_id "MSTRG.109565"; transcript_id "MSTRG.109565.69";
chr20	StringTie	exon	18507582	18507669	1000	+	.	gene_id "MSTRG.109565"; transcript_id "MSTRG.109565.69"; exon_number "1";
chr20	StringTie	exon	18510822	18511056	1000	+	.	gene_id "MSTRG.109565"; transcript_id "MSTRG.109565.69"; exon_number "2";
chr20	StringTie	exon	18512225	18512282	1000	+	.	gene_id "MSTRG.109565"; transcript_id "MSTRG.109565.69"; exon_number "3";
chr20	StringTie	exon	18515650	18515736	1000	+	.	gene_id "MSTRG.109565"; transcript_id "MSTRG.109565.69"; exon_number "4";
chr20	StringTie	exon	18524433	18524669	1000	+	.	gene_id "MSTRG.109565"; transcript_id "MSTRG.109565.69"; exon_number "5";
chr20	StringTie	exon	18524935	18525020	1000	+	.	gene_id "MSTRG.109565"; transcript_id "MSTRG.109565.69"; exon_number "6";
chr20	StringTie	exon	18525788	18525929	1000	+	.	gene_id "MSTRG.109565"; transcript_id "MSTRG.109565.69"; exon_number "7";
chr20	StringTie	exon	18526372	18526531	1000	+	.	gene_id "MSTRG.109565"; transcript_id "MSTRG.109565.69"; exon_number "8";
chr20	StringTie	exon	18527496	18527611	1000	+	.	gene_id "MSTRG.109565"; transcript_id "MSTRG.109565.69"; exon_number "9";
chr20	StringTie	exon	18530680	18530803	1000	+	.	gene_id "MSTRG.109565"; transcript_id "MSTRG.109565.69"; exon_number "10";
chr20	StringTie	exon	18532664	18532744	1000	+	.	gene_id "MSTRG.109565"; transcript_id "MSTRG.109565.69"; exon_number "11";
chr20	StringTie	exon	18535653	18535742	1000	+	.	gene_id "MSTRG.109565"; transcript_id "MSTRG.109565.69"; exon_number "12";
chr20	StringTie	exon	18542296	18542402	1000	+	.	gene_id "MSTRG.109565"; transcript_id "MSTRG.109565.69"; exon_number "13";
chr20	StringTie	exon	18543019	18543172	1000	+	.	gene_id "MSTRG.109565"; transcript_id "MSTRG.109565.69"; exon_number "14";
chr20	StringTie	exon	18545956	18546033	1000	+	.	gene_id "MSTRG.109565"; transcript_id "MSTRG.109565.69"; exon_number "15";
chr20	StringTie	exon	18548609	18548770	1000	+	.	gene_id "MSTRG.109565"; transcript_id "MSTRG.109565.69"; exon_number "16";
chr20	StringTie	exon	18551089	18551175	1000	+	.	gene_id "MSTRG.109565"; transcript_id "MSTRG.109565.69"; exon_number "17";
chr20	StringTie	exon	18554235	18554390	1000	+	.	gene_id "MSTRG.109565"; transcript_id "MSTRG.109565.69"; exon_number "18";
chr20	StringTie	exon	18555108	18555173	1000	+	.	gene_id "MSTRG.109565"; transcript_id "MSTRG.109565.69"; exon_number "19";
chr20	StringTie	exon	18560651	18561415	1000	+	.	gene_id "MSTRG.109565"; transcript_id "MSTRG.109565.69"; exon_number "20";
chr20	StringTie	transcript	18507453	18570983	1000	+	.	gene_id "MSTRG.109565"; transcript_id "MSTRG.109565.7";
chr20	StringTie	exon	18507453	18507990	1000	+	.	gene_id "MSTRG.109565"; transcript_id "MSTRG.109565.7"; exon_number "1";
chr20	StringTie	exon	18510822	18511056	1000	+	.	gene_id "MSTRG.109565"; transcript_id "MSTRG.109565.7"; exon_number "2";
chr20	StringTie	exon	18512225	18512282	1000	+	.	gene_id "MSTRG.109565"; transcript_id "MSTRG.109565.7"; exon_number "3";
chr20	StringTie	exon	18515650	18515736	1000	+	.	gene_id "MSTRG.109565"; transcript_id "MSTRG.109565.7"; exon_number "4";
chr20	StringTie	exon	18524433	18524669	1000	+	.	gene_id "MSTRG.109565"; transcript_id "MSTRG.109565.7"; exon_number "5";
chr20	StringTie	exon	18524935	18525020	1000	+	.	gene_id "MSTRG.109565"; transcript_id "MSTRG.109565.7"; exon_number "6";
chr20	StringTie	exon	18525788	18525932	1000	+	.	gene_id "MSTRG.109565"; transcript_id "MSTRG.109565.7"; exon_number "7";
chr20	StringTie	exon	18526373	18526531	1000	+	.	gene_id "MSTRG.109565"; transcript_id "MSTRG.109565.7"; exon_number "8";
chr20	StringTie	exon	18527496	18527611	1000	+	.	gene_id "MSTRG.109565"; transcript_id "MSTRG.109565.7"; exon_number "9";
chr20	StringTie	exon	18530680	18530803	1000	+	.	gene_id "MSTRG.109565"; transcript_id "MSTRG.109565.7"; exon_number "10";
chr20	StringTie	exon	18532664	18532744	1000	+	.	gene_id "MSTRG.109565"; transcript_id "MSTRG.109565.7"; exon_number "11";
chr20	StringTie	exon	18535653	18535742	1000	+	.	gene_id "MSTRG.109565"; transcript_id "MSTRG.109565.7"; exon_number "12";
chr20	StringTie	exon	18542296	18542402	1000	+	.	gene_id "MSTRG.109565"; transcript_id "MSTRG.109565.7"; exon_number "13";
chr20	StringTie	exon	18543019	18543172	1000	+	.	gene_id "MSTRG.109565"; transcript_id "MSTRG.109565.7"; exon_number "14";
chr20	StringTie	exon	18545956	18546033	1000	+	.	gene_id "MSTRG.109565"; transcript_id "MSTRG.109565.7"; exon_number "15";
chr20	StringTie	exon	18548609	18548770	1000	+	.	gene_id "MSTRG.109565"; transcript_id "MSTRG.109565.7"; exon_number "16";
chr20	StringTie	exon	18551089	18551175	1000	+	.	gene_id "MSTRG.109565"; transcript_id "MSTRG.109565.7"; exon_number "17";
chr20	StringTie	exon	18554235	18554390	1000	+	.	gene_id "MSTRG.109565"; transcript_id "MSTRG.109565.7"; exon_number "18";
chr20	StringTie	exon	18555108	18555173	1000	+	.	gene_id "MSTRG.109565"; transcript_id "MSTRG.109565.7"; exon_number "19";
chr20	StringTie	exon	18560651	18567596	1000	+	.	gene_id "MSTRG.109565"; transcript_id "MSTRG.109565.7"; exon_number "20";
chr20	StringTie	exon	18569239	18569669	1000	+	.	gene_id "MSTRG.109565"; transcript_id "MSTRG.109565.7"; exon_number "21";
chr20	StringTie	exon	18570582	18570983	1000	+	.	gene_id "MSTRG.109565"; transcript_id "MSTRG.109565.7"; exon_number "22";
chr20	StringTie	transcript	18507590	18561384	1000	+	.	gene_id "MSTRG.109565"; transcript_id "MSTRG.109565.70";
chr20	StringTie	exon	18507590	18507972	1000	+	.	gene_id "MSTRG.109565"; transcript_id "MSTRG.109565.70"; exon_number "1";
chr20	StringTie	exon	18510822	18511056	1000	+	.	gene_id "MSTRG.109565"; transcript_id "MSTRG.109565.70"; exon_number "2";
chr20	StringTie	exon	18512225	18512282	1000	+	.	gene_id "MSTRG.109565"; transcript_id "MSTRG.109565.70"; exon_number "3";
chr20	StringTie	exon	18515650	18515736	1000	+	.	gene_id "MSTRG.109565"; transcript_id "MSTRG.109565.70"; exon_number "4";
chr20	StringTie	exon	18524433	18524669	1000	+	.	gene_id "MSTRG.109565"; transcript_id "MSTRG.109565.70"; exon_number "5";
chr20	StringTie	exon	18524935	18525020	1000	+	.	gene_id "MSTRG.109565"; transcript_id "MSTRG.109565.70"; exon_number "6";
chr20	StringTie	exon	18525788	18525932	1000	+	.	gene_id "MSTRG.109565"; transcript_id "MSTRG.109565.70"; exon_number "7";
chr20	StringTie	exon	18526373	18526531	1000	+	.	gene_id "MSTRG.109565"; transcript_id "MSTRG.109565.70"; exon_number "8";
chr20	StringTie	exon	18527496	18527611	1000	+	.	gene_id "MSTRG.109565"; transcript_id "MSTRG.109565.70"; exon_number "9";
chr20	StringTie	exon	18528415	18528576	1000	+	.	gene_id "MSTRG.109565"; transcript_id "MSTRG.109565.70"; exon_number "10";
chr20	StringTie	exon	18530680	18530803	1000	+	.	gene_id "MSTRG.109565"; transcript_id "MSTRG.109565.70"; exon_number "11";
chr20	StringTie	exon	18532664	18532744	1000	+	.	gene_id "MSTRG.109565"; transcript_id "MSTRG.109565.70"; exon_number "12";
chr20	StringTie	exon	18535653	18535742	1000	+	.	gene_id "MSTRG.109565"; transcript_id "MSTRG.109565.70"; exon_number "13";
chr20	StringTie	exon	18542296	18542402	1000	+	.	gene_id "MSTRG.109565"; transcript_id "MSTRG.109565.70"; exon_number "14";
chr20	StringTie	exon	18543019	18543172	1000	+	.	gene_id "MSTRG.109565"; transcript_id "MSTRG.109565.70"; exon_number "15";
chr20	StringTie	exon	18545956	18546033	1000	+	.	gene_id "MSTRG.109565"; transcript_id "MSTRG.109565.70"; exon_number "16";
chr20	StringTie	exon	18548609	18548770	1000	+	.	gene_id "MSTRG.109565"; transcript_id "MSTRG.109565.70"; exon_number "17";
chr20	StringTie	exon	18551089	18551175	1000	+	.	gene_id "MSTRG.109565"; transcript_id "MSTRG.109565.70"; exon_number "18";
chr20	StringTie	exon	18554235	18554390	1000	+	.	gene_id "MSTRG.109565"; transcript_id "MSTRG.109565.70"; exon_number "19";
chr20	StringTie	exon	18555108	18561384	1000	+	.	gene_id "MSTRG.109565"; transcript_id "MSTRG.109565.70"; exon_number "20";
chr20	StringTie	transcript	18507857	18561415	1000	+	.	gene_id "MSTRG.109565"; transcript_id "MSTRG.109565.71";
chr20	StringTie	exon	18507857	18508054	1000	+	.	gene_id "MSTRG.109565"; transcript_id "MSTRG.109565.71"; exon_number "1";
chr20	StringTie	exon	18510822	18511056	1000	+	.	gene_id "MSTRG.109565"; transcript_id "MSTRG.109565.71"; exon_number "2";
chr20	StringTie	exon	18512225	18512282	1000	+	.	gene_id "MSTRG.109565"; transcript_id "MSTRG.109565.71"; exon_number "3";
chr20	StringTie	exon	18515650	18515736	1000	+	.	gene_id "MSTRG.109565"; transcript_id "MSTRG.109565.71"; exon_number "4";
chr20	StringTie	exon	18524433	18524669	1000	+	.	gene_id "MSTRG.109565"; transcript_id "MSTRG.109565.71"; exon_number "5";
chr20	StringTie	exon	18524935	18525020	1000	+	.	gene_id "MSTRG.109565"; transcript_id "MSTRG.109565.71"; exon_number "6";
chr20	StringTie	exon	18525788	18525932	1000	+	.	gene_id "MSTRG.109565"; transcript_id "MSTRG.109565.71"; exon_number "7";
chr20	StringTie	exon	18526373	18526531	1000	+	.	gene_id "MSTRG.109565"; transcript_id "MSTRG.109565.71"; exon_number "8";
chr20	StringTie	exon	18527496	18527611	1000	+	.	gene_id "MSTRG.109565"; transcript_id "MSTRG.109565.71"; exon_number "9";
chr20	StringTie	exon	18530680	18530754	1000	+	.	gene_id "MSTRG.109565"; transcript_id "MSTRG.109565.71"; exon_number "10";
chr20	StringTie	exon	18530781	18530803	1000	+	.	gene_id "MSTRG.109565"; transcript_id "MSTRG.109565.71"; exon_number "11";
chr20	StringTie	exon	18532664	18532744	1000	+	.	gene_id "MSTRG.109565"; transcript_id "MSTRG.109565.71"; exon_number "12";
chr20	StringTie	exon	18535653	18535742	1000	+	.	gene_id "MSTRG.109565"; transcript_id "MSTRG.109565.71"; exon_number "13";
chr20	StringTie	exon	18542296	18542402	1000	+	.	gene_id "MSTRG.109565"; transcript_id "MSTRG.109565.71"; exon_number "14";
chr20	StringTie	exon	18543019	18543172	1000	+	.	gene_id "MSTRG.109565"; transcript_id "MSTRG.109565.71"; exon_number "15";
chr20	StringTie	exon	18545956	18546033	1000	+	.	gene_id "MSTRG.109565"; transcript_id "MSTRG.109565.71"; exon_number "16";
chr20	StringTie	exon	18548609	18548770	1000	+	.	gene_id "MSTRG.109565"; transcript_id "MSTRG.109565.71"; exon_number "17";
chr20	StringTie	exon	18551089	18551175	1000	+	.	gene_id "MSTRG.109565"; transcript_id "MSTRG.109565.71"; exon_number "18";
chr20	StringTie	exon	18554235	18554390	1000	+	.	gene_id "MSTRG.109565"; transcript_id "MSTRG.109565.71"; exon_number "19";
chr20	StringTie	exon	18555108	18555173	1000	+	.	gene_id "MSTRG.109565"; transcript_id "MSTRG.109565.71"; exon_number "20";
chr20	StringTie	exon	18560651	18561415	1000	+	.	gene_id "MSTRG.109565"; transcript_id "MSTRG.109565.71"; exon_number "21";
chr20	StringTie	transcript	18507860	18562491	1000	+	.	gene_id "MSTRG.109565"; transcript_id "MSTRG.109565.72";
chr20	StringTie	exon	18507860	18507972	1000	+	.	gene_id "MSTRG.109565"; transcript_id "MSTRG.109565.72"; exon_number "1";
chr20	StringTie	exon	18509616	18509853	1000	+	.	gene_id "MSTRG.109565"; transcript_id "MSTRG.109565.72"; exon_number "2";
chr20	StringTie	exon	18510822	18511056	1000	+	.	gene_id "MSTRG.109565"; transcript_id "MSTRG.109565.72"; exon_number "3";
chr20	StringTie	exon	18512225	18512282	1000	+	.	gene_id "MSTRG.109565"; transcript_id "MSTRG.109565.72"; exon_number "4";
chr20	StringTie	exon	18515650	18515736	1000	+	.	gene_id "MSTRG.109565"; transcript_id "MSTRG.109565.72"; exon_number "5";
chr20	StringTie	exon	18524433	18524669	1000	+	.	gene_id "MSTRG.109565"; transcript_id "MSTRG.109565.72"; exon_number "6";
chr20	StringTie	exon	18524935	18525020	1000	+	.	gene_id "MSTRG.109565"; transcript_id "MSTRG.109565.72"; exon_number "7";
chr20	StringTie	exon	18525788	18525932	1000	+	.	gene_id "MSTRG.109565"; transcript_id "MSTRG.109565.72"; exon_number "8";
chr20	StringTie	exon	18526373	18526531	1000	+	.	gene_id "MSTRG.109565"; transcript_id "MSTRG.109565.72"; exon_number "9";
chr20	StringTie	exon	18527496	18527611	1000	+	.	gene_id "MSTRG.109565"; transcript_id "MSTRG.109565.72"; exon_number "10";
chr20	StringTie	exon	18530680	18530803	1000	+	.	gene_id "MSTRG.109565"; transcript_id "MSTRG.109565.72"; exon_number "11";
chr20	StringTie	exon	18532664	18532744	1000	+	.	gene_id "MSTRG.109565"; transcript_id "MSTRG.109565.72"; exon_number "12";
chr20	StringTie	exon	18535653	18535742	1000	+	.	gene_id "MSTRG.109565"; transcript_id "MSTRG.109565.72"; exon_number "13";
chr20	StringTie	exon	18542296	18542402	1000	+	.	gene_id "MSTRG.109565"; transcript_id "MSTRG.109565.72"; exon_number "14";
chr20	StringTie	exon	18543019	18543172	1000	+	.	gene_id "MSTRG.109565"; transcript_id "MSTRG.109565.72"; exon_number "15";
chr20	StringTie	exon	18545956	18546033	1000	+	.	gene_id "MSTRG.109565"; transcript_id "MSTRG.109565.72"; exon_number "16";
chr20	StringTie	exon	18548609	18548770	1000	+	.	gene_id "MSTRG.109565"; transcript_id "MSTRG.109565.72"; exon_number "17";
chr20	StringTie	exon	18551089	18551175	1000	+	.	gene_id "MSTRG.109565"; transcript_id "MSTRG.109565.72"; exon_number "18";
chr20	StringTie	exon	18554235	18554390	1000	+	.	gene_id "MSTRG.109565"; transcript_id "MSTRG.109565.72"; exon_number "19";
chr20	StringTie	exon	18555108	18555173	1000	+	.	gene_id "MSTRG.109565"; transcript_id "MSTRG.109565.72"; exon_number "20";
chr20	StringTie	exon	18560651	18562491	1000	+	.	gene_id "MSTRG.109565"; transcript_id "MSTRG.109565.72"; exon_number "21";
chr20	StringTie	transcript	18507872	18561415	1000	+	.	gene_id "MSTRG.109565"; transcript_id "MSTRG.109565.73";
chr20	StringTie	exon	18507872	18507990	1000	+	.	gene_id "MSTRG.109565"; transcript_id "MSTRG.109565.73"; exon_number "1";
chr20	StringTie	exon	18510822	18511056	1000	+	.	gene_id "MSTRG.109565"; transcript_id "MSTRG.109565.73"; exon_number "2";
chr20	StringTie	exon	18512225	18512282	1000	+	.	gene_id "MSTRG.109565"; transcript_id "MSTRG.109565.73"; exon_number "3";
chr20	StringTie	exon	18515650	18515736	1000	+	.	gene_id "MSTRG.109565"; transcript_id "MSTRG.109565.73"; exon_number "4";
chr20	StringTie	exon	18524433	18524669	1000	+	.	gene_id "MSTRG.109565"; transcript_id "MSTRG.109565.73"; exon_number "5";
chr20	StringTie	exon	18524935	18525020	1000	+	.	gene_id "MSTRG.109565"; transcript_id "MSTRG.109565.73"; exon_number "6";
chr20	StringTie	exon	18525788	18525932	1000	+	.	gene_id "MSTRG.109565"; transcript_id "MSTRG.109565.73"; exon_number "7";
chr20	StringTie	exon	18526373	18526531	1000	+	.	gene_id "MSTRG.109565"; transcript_id "MSTRG.109565.73"; exon_number "8";
chr20	StringTie	exon	18527496	18527611	1000	+	.	gene_id "MSTRG.109565"; transcript_id "MSTRG.109565.73"; exon_number "9";
chr20	StringTie	exon	18530680	18530803	1000	+	.	gene_id "MSTRG.109565"; transcript_id "MSTRG.109565.73"; exon_number "10";
chr20	StringTie	exon	18532664	18532744	1000	+	.	gene_id "MSTRG.109565"; transcript_id "MSTRG.109565.73"; exon_number "11";
chr20	StringTie	exon	18535653	18535742	1000	+	.	gene_id "MSTRG.109565"; transcript_id "MSTRG.109565.73"; exon_number "12";
chr20	StringTie	exon	18542296	18542402	1000	+	.	gene_id "MSTRG.109565"; transcript_id "MSTRG.109565.73"; exon_number "13";
chr20	StringTie	exon	18543019	18543172	1000	+	.	gene_id "MSTRG.109565"; transcript_id "MSTRG.109565.73"; exon_number "14";
chr20	StringTie	exon	18545956	18545975	1000	+	.	gene_id "MSTRG.109565"; transcript_id "MSTRG.109565.73"; exon_number "15";
chr20	StringTie	exon	18546013	18546033	1000	+	.	gene_id "MSTRG.109565"; transcript_id "MSTRG.109565.73"; exon_number "16";
chr20	StringTie	exon	18548609	18548770	1000	+	.	gene_id "MSTRG.109565"; transcript_id "MSTRG.109565.73"; exon_number "17";
chr20	StringTie	exon	18551089	18551175	1000	+	.	gene_id "MSTRG.109565"; transcript_id "MSTRG.109565.73"; exon_number "18";
chr20	StringTie	exon	18554235	18554390	1000	+	.	gene_id "MSTRG.109565"; transcript_id "MSTRG.109565.73"; exon_number "19";
chr20	StringTie	exon	18555108	18555173	1000	+	.	gene_id "MSTRG.109565"; transcript_id "MSTRG.109565.73"; exon_number "20";
chr20	StringTie	exon	18560651	18561415	1000	+	.	gene_id "MSTRG.109565"; transcript_id "MSTRG.109565.73"; exon_number "21";
chr20	StringTie	transcript	18507873	18561631	1000	+	.	gene_id "MSTRG.109565"; transcript_id "MSTRG.109565.74";
chr20	StringTie	exon	18507873	18507972	1000	+	.	gene_id "MSTRG.109565"; transcript_id "MSTRG.109565.74"; exon_number "1";
chr20	StringTie	exon	18510822	18511056	1000	+	.	gene_id "MSTRG.109565"; transcript_id "MSTRG.109565.74"; exon_number "2";
chr20	StringTie	exon	18512225	18512282	1000	+	.	gene_id "MSTRG.109565"; transcript_id "MSTRG.109565.74"; exon_number "3";
chr20	StringTie	exon	18515650	18515736	1000	+	.	gene_id "MSTRG.109565"; transcript_id "MSTRG.109565.74"; exon_number "4";
chr20	StringTie	exon	18524433	18524669	1000	+	.	gene_id "MSTRG.109565"; transcript_id "MSTRG.109565.74"; exon_number "5";
chr20	StringTie	exon	18524935	18525020	1000	+	.	gene_id "MSTRG.109565"; transcript_id "MSTRG.109565.74"; exon_number "6";
chr20	StringTie	exon	18525788	18525932	1000	+	.	gene_id "MSTRG.109565"; transcript_id "MSTRG.109565.74"; exon_number "7";
chr20	StringTie	exon	18526373	18526531	1000	+	.	gene_id "MSTRG.109565"; transcript_id "MSTRG.109565.74"; exon_number "8";
chr20	StringTie	exon	18527496	18527611	1000	+	.	gene_id "MSTRG.109565"; transcript_id "MSTRG.109565.74"; exon_number "9";
chr20	StringTie	exon	18530680	18530803	1000	+	.	gene_id "MSTRG.109565"; transcript_id "MSTRG.109565.74"; exon_number "10";
chr20	StringTie	exon	18532664	18532744	1000	+	.	gene_id "MSTRG.109565"; transcript_id "MSTRG.109565.74"; exon_number "11";
chr20	StringTie	exon	18535653	18535742	1000	+	.	gene_id "MSTRG.109565"; transcript_id "MSTRG.109565.74"; exon_number "12";
chr20	StringTie	exon	18542296	18542402	1000	+	.	gene_id "MSTRG.109565"; transcript_id "MSTRG.109565.74"; exon_number "13";
chr20	StringTie	exon	18543019	18543172	1000	+	.	gene_id "MSTRG.109565"; transcript_id "MSTRG.109565.74"; exon_number "14";
chr20	StringTie	exon	18545965	18546033	1000	+	.	gene_id "MSTRG.109565"; transcript_id "MSTRG.109565.74"; exon_number "15";
chr20	StringTie	exon	18548609	18548770	1000	+	.	gene_id "MSTRG.109565"; transcript_id "MSTRG.109565.74"; exon_number "16";
chr20	StringTie	exon	18551089	18551175	1000	+	.	gene_id "MSTRG.109565"; transcript_id "MSTRG.109565.74"; exon_number "17";
chr20	StringTie	exon	18554235	18554390	1000	+	.	gene_id "MSTRG.109565"; transcript_id "MSTRG.109565.74"; exon_number "18";
chr20	StringTie	exon	18555108	18555173	1000	+	.	gene_id "MSTRG.109565"; transcript_id "MSTRG.109565.74"; exon_number "19";
chr20	StringTie	exon	18560651	18561631	1000	+	.	gene_id "MSTRG.109565"; transcript_id "MSTRG.109565.74"; exon_number "20";
chr20	StringTie	transcript	18507873	18561554	1000	+	.	gene_id "MSTRG.109565"; transcript_id "MSTRG.109565.75";
chr20	StringTie	exon	18507873	18507990	1000	+	.	gene_id "MSTRG.109565"; transcript_id "MSTRG.109565.75"; exon_number "1";
chr20	StringTie	exon	18510822	18511056	1000	+	.	gene_id "MSTRG.109565"; transcript_id "MSTRG.109565.75"; exon_number "2";
chr20	StringTie	exon	18512225	18512282	1000	+	.	gene_id "MSTRG.109565"; transcript_id "MSTRG.109565.75"; exon_number "3";
chr20	StringTie	exon	18515650	18515736	1000	+	.	gene_id "MSTRG.109565"; transcript_id "MSTRG.109565.75"; exon_number "4";
chr20	StringTie	exon	18524433	18524669	1000	+	.	gene_id "MSTRG.109565"; transcript_id "MSTRG.109565.75"; exon_number "5";
chr20	StringTie	exon	18524935	18525020	1000	+	.	gene_id "MSTRG.109565"; transcript_id "MSTRG.109565.75"; exon_number "6";
chr20	StringTie	exon	18525788	18525932	1000	+	.	gene_id "MSTRG.109565"; transcript_id "MSTRG.109565.75"; exon_number "7";
chr20	StringTie	exon	18526373	18526531	1000	+	.	gene_id "MSTRG.109565"; transcript_id "MSTRG.109565.75"; exon_number "8";
chr20	StringTie	exon	18527496	18527611	1000	+	.	gene_id "MSTRG.109565"; transcript_id "MSTRG.109565.75"; exon_number "9";
chr20	StringTie	exon	18530680	18530803	1000	+	.	gene_id "MSTRG.109565"; transcript_id "MSTRG.109565.75"; exon_number "10";
chr20	StringTie	exon	18532664	18532744	1000	+	.	gene_id "MSTRG.109565"; transcript_id "MSTRG.109565.75"; exon_number "11";
chr20	StringTie	exon	18535653	18535742	1000	+	.	gene_id "MSTRG.109565"; transcript_id "MSTRG.109565.75"; exon_number "12";
chr20	StringTie	exon	18542296	18542402	1000	+	.	gene_id "MSTRG.109565"; transcript_id "MSTRG.109565.75"; exon_number "13";
chr20	StringTie	exon	18543019	18543172	1000	+	.	gene_id "MSTRG.109565"; transcript_id "MSTRG.109565.75"; exon_number "14";
chr20	StringTie	exon	18545956	18546033	1000	+	.	gene_id "MSTRG.109565"; transcript_id "MSTRG.109565.75"; exon_number "15";
chr20	StringTie	exon	18548610	18548770	1000	+	.	gene_id "MSTRG.109565"; transcript_id "MSTRG.109565.75"; exon_number "16";
chr20	StringTie	exon	18551089	18551175	1000	+	.	gene_id "MSTRG.109565"; transcript_id "MSTRG.109565.75"; exon_number "17";
chr20	StringTie	exon	18554235	18554390	1000	+	.	gene_id "MSTRG.109565"; transcript_id "MSTRG.109565.75"; exon_number "18";
chr20	StringTie	exon	18555108	18555173	1000	+	.	gene_id "MSTRG.109565"; transcript_id "MSTRG.109565.75"; exon_number "19";
chr20	StringTie	exon	18560651	18561554	1000	+	.	gene_id "MSTRG.109565"; transcript_id "MSTRG.109565.75"; exon_number "20";
chr20	StringTie	transcript	18507873	18561415	1000	+	.	gene_id "MSTRG.109565"; transcript_id "MSTRG.109565.76";
chr20	StringTie	exon	18507873	18507990	1000	+	.	gene_id "MSTRG.109565"; transcript_id "MSTRG.109565.76"; exon_number "1";
chr20	StringTie	exon	18510822	18511056	1000	+	.	gene_id "MSTRG.109565"; transcript_id "MSTRG.109565.76"; exon_number "2";
chr20	StringTie	exon	18512225	18512282	1000	+	.	gene_id "MSTRG.109565"; transcript_id "MSTRG.109565.76"; exon_number "3";
chr20	StringTie	exon	18515650	18515736	1000	+	.	gene_id "MSTRG.109565"; transcript_id "MSTRG.109565.76"; exon_number "4";
chr20	StringTie	exon	18524487	18524669	1000	+	.	gene_id "MSTRG.109565"; transcript_id "MSTRG.109565.76"; exon_number "5";
chr20	StringTie	exon	18524935	18525020	1000	+	.	gene_id "MSTRG.109565"; transcript_id "MSTRG.109565.76"; exon_number "6";
chr20	StringTie	exon	18525788	18525932	1000	+	.	gene_id "MSTRG.109565"; transcript_id "MSTRG.109565.76"; exon_number "7";
chr20	StringTie	exon	18526373	18526531	1000	+	.	gene_id "MSTRG.109565"; transcript_id "MSTRG.109565.76"; exon_number "8";
chr20	StringTie	exon	18527496	18527611	1000	+	.	gene_id "MSTRG.109565"; transcript_id "MSTRG.109565.76"; exon_number "9";
chr20	StringTie	exon	18530680	18530803	1000	+	.	gene_id "MSTRG.109565"; transcript_id "MSTRG.109565.76"; exon_number "10";
chr20	StringTie	exon	18532664	18532744	1000	+	.	gene_id "MSTRG.109565"; transcript_id "MSTRG.109565.76"; exon_number "11";
chr20	StringTie	exon	18535653	18535742	1000	+	.	gene_id "MSTRG.109565"; transcript_id "MSTRG.109565.76"; exon_number "12";
chr20	StringTie	exon	18542296	18542402	1000	+	.	gene_id "MSTRG.109565"; transcript_id "MSTRG.109565.76"; exon_number "13";
chr20	StringTie	exon	18543019	18543172	1000	+	.	gene_id "MSTRG.109565"; transcript_id "MSTRG.109565.76"; exon_number "14";
chr20	StringTie	exon	18545956	18546033	1000	+	.	gene_id "MSTRG.109565"; transcript_id "MSTRG.109565.76"; exon_number "15";
chr20	StringTie	exon	18548609	18548770	1000	+	.	gene_id "MSTRG.109565"; transcript_id "MSTRG.109565.76"; exon_number "16";
chr20	StringTie	exon	18551093	18551175	1000	+	.	gene_id "MSTRG.109565"; transcript_id "MSTRG.109565.76"; exon_number "17";
chr20	StringTie	exon	18554235	18554390	1000	+	.	gene_id "MSTRG.109565"; transcript_id "MSTRG.109565.76"; exon_number "18";
chr20	StringTie	exon	18555108	18555173	1000	+	.	gene_id "MSTRG.109565"; transcript_id "MSTRG.109565.76"; exon_number "19";
chr20	StringTie	exon	18560651	18561415	1000	+	.	gene_id "MSTRG.109565"; transcript_id "MSTRG.109565.76"; exon_number "20";
chr20	StringTie	transcript	18507873	18561415	1000	+	.	gene_id "MSTRG.109565"; transcript_id "MSTRG.109565.77";
chr20	StringTie	exon	18507873	18507972	1000	+	.	gene_id "MSTRG.109565"; transcript_id "MSTRG.109565.77"; exon_number "1";
chr20	StringTie	exon	18510822	18511056	1000	+	.	gene_id "MSTRG.109565"; transcript_id "MSTRG.109565.77"; exon_number "2";
chr20	StringTie	exon	18512225	18512282	1000	+	.	gene_id "MSTRG.109565"; transcript_id "MSTRG.109565.77"; exon_number "3";
chr20	StringTie	exon	18515650	18515736	1000	+	.	gene_id "MSTRG.109565"; transcript_id "MSTRG.109565.77"; exon_number "4";
chr20	StringTie	exon	18524433	18524669	1000	+	.	gene_id "MSTRG.109565"; transcript_id "MSTRG.109565.77"; exon_number "5";
chr20	StringTie	exon	18524935	18525020	1000	+	.	gene_id "MSTRG.109565"; transcript_id "MSTRG.109565.77"; exon_number "6";
chr20	StringTie	exon	18525788	18525932	1000	+	.	gene_id "MSTRG.109565"; transcript_id "MSTRG.109565.77"; exon_number "7";
chr20	StringTie	exon	18526392	18526531	1000	+	.	gene_id "MSTRG.109565"; transcript_id "MSTRG.109565.77"; exon_number "8";
chr20	StringTie	exon	18527496	18527611	1000	+	.	gene_id "MSTRG.109565"; transcript_id "MSTRG.109565.77"; exon_number "9";
chr20	StringTie	exon	18530680	18530803	1000	+	.	gene_id "MSTRG.109565"; transcript_id "MSTRG.109565.77"; exon_number "10";
chr20	StringTie	exon	18532664	18532744	1000	+	.	gene_id "MSTRG.109565"; transcript_id "MSTRG.109565.77"; exon_number "11";
chr20	StringTie	exon	18535653	18535742	1000	+	.	gene_id "MSTRG.109565"; transcript_id "MSTRG.109565.77"; exon_number "12";
chr20	StringTie	exon	18542296	18542402	1000	+	.	gene_id "MSTRG.109565"; transcript_id "MSTRG.109565.77"; exon_number "13";
chr20	StringTie	exon	18543019	18543172	1000	+	.	gene_id "MSTRG.109565"; transcript_id "MSTRG.109565.77"; exon_number "14";
chr20	StringTie	exon	18545956	18546033	1000	+	.	gene_id "MSTRG.109565"; transcript_id "MSTRG.109565.77"; exon_number "15";
chr20	StringTie	exon	18548609	18548770	1000	+	.	gene_id "MSTRG.109565"; transcript_id "MSTRG.109565.77"; exon_number "16";
chr20	StringTie	exon	18551089	18551175	1000	+	.	gene_id "MSTRG.109565"; transcript_id "MSTRG.109565.77"; exon_number "17";
chr20	StringTie	exon	18554235	18554390	1000	+	.	gene_id "MSTRG.109565"; transcript_id "MSTRG.109565.77"; exon_number "18";
chr20	StringTie	exon	18555108	18555173	1000	+	.	gene_id "MSTRG.109565"; transcript_id "MSTRG.109565.77"; exon_number "19";
chr20	StringTie	exon	18560651	18561415	1000	+	.	gene_id "MSTRG.109565"; transcript_id "MSTRG.109565.77"; exon_number "20";
chr20	StringTie	transcript	18507873	18561415	1000	+	.	gene_id "MSTRG.109565"; transcript_id "MSTRG.109565.78";
chr20	StringTie	exon	18507873	18507990	1000	+	.	gene_id "MSTRG.109565"; transcript_id "MSTRG.109565.78"; exon_number "1";
chr20	StringTie	exon	18510822	18511056	1000	+	.	gene_id "MSTRG.109565"; transcript_id "MSTRG.109565.78"; exon_number "2";
chr20	StringTie	exon	18512225	18512282	1000	+	.	gene_id "MSTRG.109565"; transcript_id "MSTRG.109565.78"; exon_number "3";
chr20	StringTie	exon	18515650	18515736	1000	+	.	gene_id "MSTRG.109565"; transcript_id "MSTRG.109565.78"; exon_number "4";
chr20	StringTie	exon	18524433	18524669	1000	+	.	gene_id "MSTRG.109565"; transcript_id "MSTRG.109565.78"; exon_number "5";
chr20	StringTie	exon	18524935	18525020	1000	+	.	gene_id "MSTRG.109565"; transcript_id "MSTRG.109565.78"; exon_number "6";
chr20	StringTie	exon	18530729	18530803	1000	+	.	gene_id "MSTRG.109565"; transcript_id "MSTRG.109565.78"; exon_number "7";
chr20	StringTie	exon	18532664	18532744	1000	+	.	gene_id "MSTRG.109565"; transcript_id "MSTRG.109565.78"; exon_number "8";
chr20	StringTie	exon	18535653	18535742	1000	+	.	gene_id "MSTRG.109565"; transcript_id "MSTRG.109565.78"; exon_number "9";
chr20	StringTie	exon	18542296	18542402	1000	+	.	gene_id "MSTRG.109565"; transcript_id "MSTRG.109565.78"; exon_number "10";
chr20	StringTie	exon	18543019	18543172	1000	+	.	gene_id "MSTRG.109565"; transcript_id "MSTRG.109565.78"; exon_number "11";
chr20	StringTie	exon	18545956	18546033	1000	+	.	gene_id "MSTRG.109565"; transcript_id "MSTRG.109565.78"; exon_number "12";
chr20	StringTie	exon	18548609	18548770	1000	+	.	gene_id "MSTRG.109565"; transcript_id "MSTRG.109565.78"; exon_number "13";
chr20	StringTie	exon	18551089	18551175	1000	+	.	gene_id "MSTRG.109565"; transcript_id "MSTRG.109565.78"; exon_number "14";
chr20	StringTie	exon	18554235	18554390	1000	+	.	gene_id "MSTRG.109565"; transcript_id "MSTRG.109565.78"; exon_number "15";
chr20	StringTie	exon	18555108	18555173	1000	+	.	gene_id "MSTRG.109565"; transcript_id "MSTRG.109565.78"; exon_number "16";
chr20	StringTie	exon	18560651	18561415	1000	+	.	gene_id "MSTRG.109565"; transcript_id "MSTRG.109565.78"; exon_number "17";
chr20	StringTie	transcript	18507873	18561477	1000	+	.	gene_id "MSTRG.109565"; transcript_id "MSTRG.109565.79";
chr20	StringTie	exon	18507873	18507972	1000	+	.	gene_id "MSTRG.109565"; transcript_id "MSTRG.109565.79"; exon_number "1";
chr20	StringTie	exon	18510822	18511056	1000	+	.	gene_id "MSTRG.109565"; transcript_id "MSTRG.109565.79"; exon_number "2";
chr20	StringTie	exon	18512225	18512282	1000	+	.	gene_id "MSTRG.109565"; transcript_id "MSTRG.109565.79"; exon_number "3";
chr20	StringTie	exon	18515650	18515736	1000	+	.	gene_id "MSTRG.109565"; transcript_id "MSTRG.109565.79"; exon_number "4";
chr20	StringTie	exon	18524433	18524669	1000	+	.	gene_id "MSTRG.109565"; transcript_id "MSTRG.109565.79"; exon_number "5";
chr20	StringTie	exon	18524935	18525020	1000	+	.	gene_id "MSTRG.109565"; transcript_id "MSTRG.109565.79"; exon_number "6";
chr20	StringTie	exon	18525788	18525932	1000	+	.	gene_id "MSTRG.109565"; transcript_id "MSTRG.109565.79"; exon_number "7";
chr20	StringTie	exon	18526373	18526531	1000	+	.	gene_id "MSTRG.109565"; transcript_id "MSTRG.109565.79"; exon_number "8";
chr20	StringTie	exon	18527496	18527611	1000	+	.	gene_id "MSTRG.109565"; transcript_id "MSTRG.109565.79"; exon_number "9";
chr20	StringTie	exon	18530680	18530803	1000	+	.	gene_id "MSTRG.109565"; transcript_id "MSTRG.109565.79"; exon_number "10";
chr20	StringTie	exon	18532664	18532744	1000	+	.	gene_id "MSTRG.109565"; transcript_id "MSTRG.109565.79"; exon_number "11";
chr20	StringTie	exon	18535653	18535742	1000	+	.	gene_id "MSTRG.109565"; transcript_id "MSTRG.109565.79"; exon_number "12";
chr20	StringTie	exon	18542296	18542402	1000	+	.	gene_id "MSTRG.109565"; transcript_id "MSTRG.109565.79"; exon_number "13";
chr20	StringTie	exon	18543019	18543172	1000	+	.	gene_id "MSTRG.109565"; transcript_id "MSTRG.109565.79"; exon_number "14";
chr20	StringTie	exon	18545956	18546033	1000	+	.	gene_id "MSTRG.109565"; transcript_id "MSTRG.109565.79"; exon_number "15";
chr20	StringTie	exon	18548609	18548770	1000	+	.	gene_id "MSTRG.109565"; transcript_id "MSTRG.109565.79"; exon_number "16";
chr20	StringTie	exon	18551089	18551175	1000	+	.	gene_id "MSTRG.109565"; transcript_id "MSTRG.109565.79"; exon_number "17";
chr20	StringTie	exon	18554235	18554390	1000	+	.	gene_id "MSTRG.109565"; transcript_id "MSTRG.109565.79"; exon_number "18";
chr20	StringTie	exon	18555108	18555173	1000	+	.	gene_id "MSTRG.109565"; transcript_id "MSTRG.109565.79"; exon_number "19";
chr20	StringTie	exon	18560686	18561477	1000	+	.	gene_id "MSTRG.109565"; transcript_id "MSTRG.109565.79"; exon_number "20";
chr20	StringTie	transcript	18507453	18569584	1000	+	.	gene_id "MSTRG.109565"; transcript_id "MSTRG.109565.8";
chr20	StringTie	exon	18507453	18507990	1000	+	.	gene_id "MSTRG.109565"; transcript_id "MSTRG.109565.8"; exon_number "1";
chr20	StringTie	exon	18510822	18511056	1000	+	.	gene_id "MSTRG.109565"; transcript_id "MSTRG.109565.8"; exon_number "2";
chr20	StringTie	exon	18512225	18512282	1000	+	.	gene_id "MSTRG.109565"; transcript_id "MSTRG.109565.8"; exon_number "3";
chr20	StringTie	exon	18515650	18515736	1000	+	.	gene_id "MSTRG.109565"; transcript_id "MSTRG.109565.8"; exon_number "4";
chr20	StringTie	exon	18524433	18524669	1000	+	.	gene_id "MSTRG.109565"; transcript_id "MSTRG.109565.8"; exon_number "5";
chr20	StringTie	exon	18524935	18525020	1000	+	.	gene_id "MSTRG.109565"; transcript_id "MSTRG.109565.8"; exon_number "6";
chr20	StringTie	exon	18525788	18525932	1000	+	.	gene_id "MSTRG.109565"; transcript_id "MSTRG.109565.8"; exon_number "7";
chr20	StringTie	exon	18526373	18526531	1000	+	.	gene_id "MSTRG.109565"; transcript_id "MSTRG.109565.8"; exon_number "8";
chr20	StringTie	exon	18527496	18527611	1000	+	.	gene_id "MSTRG.109565"; transcript_id "MSTRG.109565.8"; exon_number "9";
chr20	StringTie	exon	18530680	18530803	1000	+	.	gene_id "MSTRG.109565"; transcript_id "MSTRG.109565.8"; exon_number "10";
chr20	StringTie	exon	18532664	18532744	1000	+	.	gene_id "MSTRG.109565"; transcript_id "MSTRG.109565.8"; exon_number "11";
chr20	StringTie	exon	18535653	18535742	1000	+	.	gene_id "MSTRG.109565"; transcript_id "MSTRG.109565.8"; exon_number "12";
chr20	StringTie	exon	18542296	18542402	1000	+	.	gene_id "MSTRG.109565"; transcript_id "MSTRG.109565.8"; exon_number "13";
chr20	StringTie	exon	18543019	18543172	1000	+	.	gene_id "MSTRG.109565"; transcript_id "MSTRG.109565.8"; exon_number "14";
chr20	StringTie	exon	18545956	18546033	1000	+	.	gene_id "MSTRG.109565"; transcript_id "MSTRG.109565.8"; exon_number "15";
chr20	StringTie	exon	18548609	18548770	1000	+	.	gene_id "MSTRG.109565"; transcript_id "MSTRG.109565.8"; exon_number "16";
chr20	StringTie	exon	18551089	18551175	1000	+	.	gene_id "MSTRG.109565"; transcript_id "MSTRG.109565.8"; exon_number "17";
chr20	StringTie	exon	18554235	18554390	1000	+	.	gene_id "MSTRG.109565"; transcript_id "MSTRG.109565.8"; exon_number "18";
chr20	StringTie	exon	18555108	18555173	1000	+	.	gene_id "MSTRG.109565"; transcript_id "MSTRG.109565.8"; exon_number "19";
chr20	StringTie	exon	18560651	18562253	1000	+	.	gene_id "MSTRG.109565"; transcript_id "MSTRG.109565.8"; exon_number "20";
chr20	StringTie	exon	18569239	18569584	1000	+	.	gene_id "MSTRG.109565"; transcript_id "MSTRG.109565.8"; exon_number "21";
chr20	StringTie	transcript	18507873	18561375	1000	+	.	gene_id "MSTRG.109565"; transcript_id "MSTRG.109565.80";
chr20	StringTie	exon	18507873	18507990	1000	+	.	gene_id "MSTRG.109565"; transcript_id "MSTRG.109565.80"; exon_number "1";
chr20	StringTie	exon	18510822	18511056	1000	+	.	gene_id "MSTRG.109565"; transcript_id "MSTRG.109565.80"; exon_number "2";
chr20	StringTie	exon	18512225	18512282	1000	+	.	gene_id "MSTRG.109565"; transcript_id "MSTRG.109565.80"; exon_number "3";
chr20	StringTie	exon	18515650	18515728	1000	+	.	gene_id "MSTRG.109565"; transcript_id "MSTRG.109565.80"; exon_number "4";
chr20	StringTie	exon	18524457	18524669	1000	+	.	gene_id "MSTRG.109565"; transcript_id "MSTRG.109565.80"; exon_number "5";
chr20	StringTie	exon	18524935	18525020	1000	+	.	gene_id "MSTRG.109565"; transcript_id "MSTRG.109565.80"; exon_number "6";
chr20	StringTie	exon	18525788	18525932	1000	+	.	gene_id "MSTRG.109565"; transcript_id "MSTRG.109565.80"; exon_number "7";
chr20	StringTie	exon	18526373	18526531	1000	+	.	gene_id "MSTRG.109565"; transcript_id "MSTRG.109565.80"; exon_number "8";
chr20	StringTie	exon	18527496	18527611	1000	+	.	gene_id "MSTRG.109565"; transcript_id "MSTRG.109565.80"; exon_number "9";
chr20	StringTie	exon	18530680	18530803	1000	+	.	gene_id "MSTRG.109565"; transcript_id "MSTRG.109565.80"; exon_number "10";
chr20	StringTie	exon	18532664	18532744	1000	+	.	gene_id "MSTRG.109565"; transcript_id "MSTRG.109565.80"; exon_number "11";
chr20	StringTie	exon	18535653	18535742	1000	+	.	gene_id "MSTRG.109565"; transcript_id "MSTRG.109565.80"; exon_number "12";
chr20	StringTie	exon	18542296	18542402	1000	+	.	gene_id "MSTRG.109565"; transcript_id "MSTRG.109565.80"; exon_number "13";
chr20	StringTie	exon	18543019	18543172	1000	+	.	gene_id "MSTRG.109565"; transcript_id "MSTRG.109565.80"; exon_number "14";
chr20	StringTie	exon	18545956	18546033	1000	+	.	gene_id "MSTRG.109565"; transcript_id "MSTRG.109565.80"; exon_number "15";
chr20	StringTie	exon	18548609	18548770	1000	+	.	gene_id "MSTRG.109565"; transcript_id "MSTRG.109565.80"; exon_number "16";
chr20	StringTie	exon	18551089	18551175	1000	+	.	gene_id "MSTRG.109565"; transcript_id "MSTRG.109565.80"; exon_number "17";
chr20	StringTie	exon	18554235	18554390	1000	+	.	gene_id "MSTRG.109565"; transcript_id "MSTRG.109565.80"; exon_number "18";
chr20	StringTie	exon	18555108	18555173	1000	+	.	gene_id "MSTRG.109565"; transcript_id "MSTRG.109565.80"; exon_number "19";
chr20	StringTie	exon	18560651	18561375	1000	+	.	gene_id "MSTRG.109565"; transcript_id "MSTRG.109565.80"; exon_number "20";
chr20	StringTie	transcript	18507873	18561411	1000	+	.	gene_id "MSTRG.109565"; transcript_id "MSTRG.109565.81";
chr20	StringTie	exon	18507873	18507972	1000	+	.	gene_id "MSTRG.109565"; transcript_id "MSTRG.109565.81"; exon_number "1";
chr20	StringTie	exon	18510822	18511056	1000	+	.	gene_id "MSTRG.109565"; transcript_id "MSTRG.109565.81"; exon_number "2";
chr20	StringTie	exon	18512225	18512282	1000	+	.	gene_id "MSTRG.109565"; transcript_id "MSTRG.109565.81"; exon_number "3";
chr20	StringTie	exon	18515650	18515736	1000	+	.	gene_id "MSTRG.109565"; transcript_id "MSTRG.109565.81"; exon_number "4";
chr20	StringTie	exon	18524433	18524669	1000	+	.	gene_id "MSTRG.109565"; transcript_id "MSTRG.109565.81"; exon_number "5";
chr20	StringTie	exon	18524935	18525020	1000	+	.	gene_id "MSTRG.109565"; transcript_id "MSTRG.109565.81"; exon_number "6";
chr20	StringTie	exon	18525788	18525932	1000	+	.	gene_id "MSTRG.109565"; transcript_id "MSTRG.109565.81"; exon_number "7";
chr20	StringTie	exon	18526373	18526531	1000	+	.	gene_id "MSTRG.109565"; transcript_id "MSTRG.109565.81"; exon_number "8";
chr20	StringTie	exon	18527496	18527611	1000	+	.	gene_id "MSTRG.109565"; transcript_id "MSTRG.109565.81"; exon_number "9";
chr20	StringTie	exon	18530680	18530803	1000	+	.	gene_id "MSTRG.109565"; transcript_id "MSTRG.109565.81"; exon_number "10";
chr20	StringTie	exon	18532665	18532744	1000	+	.	gene_id "MSTRG.109565"; transcript_id "MSTRG.109565.81"; exon_number "11";
chr20	StringTie	exon	18535653	18535742	1000	+	.	gene_id "MSTRG.109565"; transcript_id "MSTRG.109565.81"; exon_number "12";
chr20	StringTie	exon	18542296	18542402	1000	+	.	gene_id "MSTRG.109565"; transcript_id "MSTRG.109565.81"; exon_number "13";
chr20	StringTie	exon	18543019	18543172	1000	+	.	gene_id "MSTRG.109565"; transcript_id "MSTRG.109565.81"; exon_number "14";
chr20	StringTie	exon	18545956	18546033	1000	+	.	gene_id "MSTRG.109565"; transcript_id "MSTRG.109565.81"; exon_number "15";
chr20	StringTie	exon	18548609	18548770	1000	+	.	gene_id "MSTRG.109565"; transcript_id "MSTRG.109565.81"; exon_number "16";
chr20	StringTie	exon	18551089	18551175	1000	+	.	gene_id "MSTRG.109565"; transcript_id "MSTRG.109565.81"; exon_number "17";
chr20	StringTie	exon	18554235	18554390	1000	+	.	gene_id "MSTRG.109565"; transcript_id "MSTRG.109565.81"; exon_number "18";
chr20	StringTie	exon	18555108	18555173	1000	+	.	gene_id "MSTRG.109565"; transcript_id "MSTRG.109565.81"; exon_number "19";
chr20	StringTie	exon	18560651	18561411	1000	+	.	gene_id "MSTRG.109565"; transcript_id "MSTRG.109565.81"; exon_number "20";
chr20	StringTie	transcript	18507873	18561556	1000	+	.	gene_id "MSTRG.109565"; transcript_id "MSTRG.109565.82";
chr20	StringTie	exon	18507873	18507990	1000	+	.	gene_id "MSTRG.109565"; transcript_id "MSTRG.109565.82"; exon_number "1";
chr20	StringTie	exon	18510822	18511056	1000	+	.	gene_id "MSTRG.109565"; transcript_id "MSTRG.109565.82"; exon_number "2";
chr20	StringTie	exon	18512225	18512282	1000	+	.	gene_id "MSTRG.109565"; transcript_id "MSTRG.109565.82"; exon_number "3";
chr20	StringTie	exon	18515650	18515736	1000	+	.	gene_id "MSTRG.109565"; transcript_id "MSTRG.109565.82"; exon_number "4";
chr20	StringTie	exon	18524433	18524669	1000	+	.	gene_id "MSTRG.109565"; transcript_id "MSTRG.109565.82"; exon_number "5";
chr20	StringTie	exon	18524935	18525020	1000	+	.	gene_id "MSTRG.109565"; transcript_id "MSTRG.109565.82"; exon_number "6";
chr20	StringTie	exon	18525788	18525932	1000	+	.	gene_id "MSTRG.109565"; transcript_id "MSTRG.109565.82"; exon_number "7";
chr20	StringTie	exon	18526373	18526531	1000	+	.	gene_id "MSTRG.109565"; transcript_id "MSTRG.109565.82"; exon_number "8";
chr20	StringTie	exon	18527496	18527611	1000	+	.	gene_id "MSTRG.109565"; transcript_id "MSTRG.109565.82"; exon_number "9";
chr20	StringTie	exon	18530680	18530803	1000	+	.	gene_id "MSTRG.109565"; transcript_id "MSTRG.109565.82"; exon_number "10";
chr20	StringTie	exon	18532664	18532744	1000	+	.	gene_id "MSTRG.109565"; transcript_id "MSTRG.109565.82"; exon_number "11";
chr20	StringTie	exon	18535653	18535742	1000	+	.	gene_id "MSTRG.109565"; transcript_id "MSTRG.109565.82"; exon_number "12";
chr20	StringTie	exon	18542296	18542402	1000	+	.	gene_id "MSTRG.109565"; transcript_id "MSTRG.109565.82"; exon_number "13";
chr20	StringTie	exon	18543019	18543172	1000	+	.	gene_id "MSTRG.109565"; transcript_id "MSTRG.109565.82"; exon_number "14";
chr20	StringTie	exon	18545956	18546033	1000	+	.	gene_id "MSTRG.109565"; transcript_id "MSTRG.109565.82"; exon_number "15";
chr20	StringTie	exon	18548609	18548770	1000	+	.	gene_id "MSTRG.109565"; transcript_id "MSTRG.109565.82"; exon_number "16";
chr20	StringTie	exon	18551089	18551175	1000	+	.	gene_id "MSTRG.109565"; transcript_id "MSTRG.109565.82"; exon_number "17";
chr20	StringTie	exon	18554235	18554385	1000	+	.	gene_id "MSTRG.109565"; transcript_id "MSTRG.109565.82"; exon_number "18";
chr20	StringTie	exon	18555108	18555173	1000	+	.	gene_id "MSTRG.109565"; transcript_id "MSTRG.109565.82"; exon_number "19";
chr20	StringTie	exon	18560651	18561556	1000	+	.	gene_id "MSTRG.109565"; transcript_id "MSTRG.109565.82"; exon_number "20";
chr20	StringTie	transcript	18507873	18561398	1000	+	.	gene_id "MSTRG.109565"; transcript_id "MSTRG.109565.83";
chr20	StringTie	exon	18507873	18507990	1000	+	.	gene_id "MSTRG.109565"; transcript_id "MSTRG.109565.83"; exon_number "1";
chr20	StringTie	exon	18510822	18511056	1000	+	.	gene_id "MSTRG.109565"; transcript_id "MSTRG.109565.83"; exon_number "2";
chr20	StringTie	exon	18512225	18512282	1000	+	.	gene_id "MSTRG.109565"; transcript_id "MSTRG.109565.83"; exon_number "3";
chr20	StringTie	exon	18515650	18515736	1000	+	.	gene_id "MSTRG.109565"; transcript_id "MSTRG.109565.83"; exon_number "4";
chr20	StringTie	exon	18524487	18524669	1000	+	.	gene_id "MSTRG.109565"; transcript_id "MSTRG.109565.83"; exon_number "5";
chr20	StringTie	exon	18524935	18525020	1000	+	.	gene_id "MSTRG.109565"; transcript_id "MSTRG.109565.83"; exon_number "6";
chr20	StringTie	exon	18525788	18525932	1000	+	.	gene_id "MSTRG.109565"; transcript_id "MSTRG.109565.83"; exon_number "7";
chr20	StringTie	exon	18526373	18526531	1000	+	.	gene_id "MSTRG.109565"; transcript_id "MSTRG.109565.83"; exon_number "8";
chr20	StringTie	exon	18527496	18527611	1000	+	.	gene_id "MSTRG.109565"; transcript_id "MSTRG.109565.83"; exon_number "9";
chr20	StringTie	exon	18530680	18530803	1000	+	.	gene_id "MSTRG.109565"; transcript_id "MSTRG.109565.83"; exon_number "10";
chr20	StringTie	exon	18532664	18532744	1000	+	.	gene_id "MSTRG.109565"; transcript_id "MSTRG.109565.83"; exon_number "11";
chr20	StringTie	exon	18535653	18535742	1000	+	.	gene_id "MSTRG.109565"; transcript_id "MSTRG.109565.83"; exon_number "12";
chr20	StringTie	exon	18542296	18542402	1000	+	.	gene_id "MSTRG.109565"; transcript_id "MSTRG.109565.83"; exon_number "13";
chr20	StringTie	exon	18543019	18543170	1000	+	.	gene_id "MSTRG.109565"; transcript_id "MSTRG.109565.83"; exon_number "14";
chr20	StringTie	exon	18545956	18546033	1000	+	.	gene_id "MSTRG.109565"; transcript_id "MSTRG.109565.83"; exon_number "15";
chr20	StringTie	exon	18548609	18548770	1000	+	.	gene_id "MSTRG.109565"; transcript_id "MSTRG.109565.83"; exon_number "16";
chr20	StringTie	exon	18551089	18551175	1000	+	.	gene_id "MSTRG.109565"; transcript_id "MSTRG.109565.83"; exon_number "17";
chr20	StringTie	exon	18554235	18554390	1000	+	.	gene_id "MSTRG.109565"; transcript_id "MSTRG.109565.83"; exon_number "18";
chr20	StringTie	exon	18555108	18555173	1000	+	.	gene_id "MSTRG.109565"; transcript_id "MSTRG.109565.83"; exon_number "19";
chr20	StringTie	exon	18560651	18561398	1000	+	.	gene_id "MSTRG.109565"; transcript_id "MSTRG.109565.83"; exon_number "20";
chr20	StringTie	transcript	18507873	18561460	1000	+	.	gene_id "MSTRG.109565"; transcript_id "MSTRG.109565.84";
chr20	StringTie	exon	18507873	18507990	1000	+	.	gene_id "MSTRG.109565"; transcript_id "MSTRG.109565.84"; exon_number "1";
chr20	StringTie	exon	18510822	18511056	1000	+	.	gene_id "MSTRG.109565"; transcript_id "MSTRG.109565.84"; exon_number "2";
chr20	StringTie	exon	18512225	18512282	1000	+	.	gene_id "MSTRG.109565"; transcript_id "MSTRG.109565.84"; exon_number "3";
chr20	StringTie	exon	18515650	18515736	1000	+	.	gene_id "MSTRG.109565"; transcript_id "MSTRG.109565.84"; exon_number "4";
chr20	StringTie	exon	18524433	18524669	1000	+	.	gene_id "MSTRG.109565"; transcript_id "MSTRG.109565.84"; exon_number "5";
chr20	StringTie	exon	18524935	18525020	1000	+	.	gene_id "MSTRG.109565"; transcript_id "MSTRG.109565.84"; exon_number "6";
chr20	StringTie	exon	18525788	18525932	1000	+	.	gene_id "MSTRG.109565"; transcript_id "MSTRG.109565.84"; exon_number "7";
chr20	StringTie	exon	18526373	18526531	1000	+	.	gene_id "MSTRG.109565"; transcript_id "MSTRG.109565.84"; exon_number "8";
chr20	StringTie	exon	18527496	18527611	1000	+	.	gene_id "MSTRG.109565"; transcript_id "MSTRG.109565.84"; exon_number "9";
chr20	StringTie	exon	18530680	18530803	1000	+	.	gene_id "MSTRG.109565"; transcript_id "MSTRG.109565.84"; exon_number "10";
chr20	StringTie	exon	18532664	18532744	1000	+	.	gene_id "MSTRG.109565"; transcript_id "MSTRG.109565.84"; exon_number "11";
chr20	StringTie	exon	18535656	18535742	1000	+	.	gene_id "MSTRG.109565"; transcript_id "MSTRG.109565.84"; exon_number "12";
chr20	StringTie	exon	18542296	18542402	1000	+	.	gene_id "MSTRG.109565"; transcript_id "MSTRG.109565.84"; exon_number "13";
chr20	StringTie	exon	18543019	18543172	1000	+	.	gene_id "MSTRG.109565"; transcript_id "MSTRG.109565.84"; exon_number "14";
chr20	StringTie	exon	18545956	18546033	1000	+	.	gene_id "MSTRG.109565"; transcript_id "MSTRG.109565.84"; exon_number "15";
chr20	StringTie	exon	18548609	18548770	1000	+	.	gene_id "MSTRG.109565"; transcript_id "MSTRG.109565.84"; exon_number "16";
chr20	StringTie	exon	18551089	18551175	1000	+	.	gene_id "MSTRG.109565"; transcript_id "MSTRG.109565.84"; exon_number "17";
chr20	StringTie	exon	18554235	18554390	1000	+	.	gene_id "MSTRG.109565"; transcript_id "MSTRG.109565.84"; exon_number "18";
chr20	StringTie	exon	18555108	18555173	1000	+	.	gene_id "MSTRG.109565"; transcript_id "MSTRG.109565.84"; exon_number "19";
chr20	StringTie	exon	18560651	18561460	1000	+	.	gene_id "MSTRG.109565"; transcript_id "MSTRG.109565.84"; exon_number "20";
chr20	StringTie	transcript	18507873	18561390	1000	+	.	gene_id "MSTRG.109565"; transcript_id "MSTRG.109565.85";
chr20	StringTie	exon	18507873	18507972	1000	+	.	gene_id "MSTRG.109565"; transcript_id "MSTRG.109565.85"; exon_number "1";
chr20	StringTie	exon	18510822	18511056	1000	+	.	gene_id "MSTRG.109565"; transcript_id "MSTRG.109565.85"; exon_number "2";
chr20	StringTie	exon	18512225	18512282	1000	+	.	gene_id "MSTRG.109565"; transcript_id "MSTRG.109565.85"; exon_number "3";
chr20	StringTie	exon	18515650	18515736	1000	+	.	gene_id "MSTRG.109565"; transcript_id "MSTRG.109565.85"; exon_number "4";
chr20	StringTie	exon	18524433	18524669	1000	+	.	gene_id "MSTRG.109565"; transcript_id "MSTRG.109565.85"; exon_number "5";
chr20	StringTie	exon	18524935	18525020	1000	+	.	gene_id "MSTRG.109565"; transcript_id "MSTRG.109565.85"; exon_number "6";
chr20	StringTie	exon	18525788	18525932	1000	+	.	gene_id "MSTRG.109565"; transcript_id "MSTRG.109565.85"; exon_number "7";
chr20	StringTie	exon	18526373	18526531	1000	+	.	gene_id "MSTRG.109565"; transcript_id "MSTRG.109565.85"; exon_number "8";
chr20	StringTie	exon	18527496	18527611	1000	+	.	gene_id "MSTRG.109565"; transcript_id "MSTRG.109565.85"; exon_number "9";
chr20	StringTie	exon	18530680	18530803	1000	+	.	gene_id "MSTRG.109565"; transcript_id "MSTRG.109565.85"; exon_number "10";
chr20	StringTie	exon	18532664	18532744	1000	+	.	gene_id "MSTRG.109565"; transcript_id "MSTRG.109565.85"; exon_number "11";
chr20	StringTie	exon	18535653	18535742	1000	+	.	gene_id "MSTRG.109565"; transcript_id "MSTRG.109565.85"; exon_number "12";
chr20	StringTie	exon	18542296	18542402	1000	+	.	gene_id "MSTRG.109565"; transcript_id "MSTRG.109565.85"; exon_number "13";
chr20	StringTie	exon	18543019	18543172	1000	+	.	gene_id "MSTRG.109565"; transcript_id "MSTRG.109565.85"; exon_number "14";
chr20	StringTie	exon	18545956	18546033	1000	+	.	gene_id "MSTRG.109565"; transcript_id "MSTRG.109565.85"; exon_number "15";
chr20	StringTie	exon	18548609	18548770	1000	+	.	gene_id "MSTRG.109565"; transcript_id "MSTRG.109565.85"; exon_number "16";
chr20	StringTie	exon	18551089	18551175	1000	+	.	gene_id "MSTRG.109565"; transcript_id "MSTRG.109565.85"; exon_number "17";
chr20	StringTie	exon	18554242	18554390	1000	+	.	gene_id "MSTRG.109565"; transcript_id "MSTRG.109565.85"; exon_number "18";
chr20	StringTie	exon	18555108	18555173	1000	+	.	gene_id "MSTRG.109565"; transcript_id "MSTRG.109565.85"; exon_number "19";
chr20	StringTie	exon	18560651	18561390	1000	+	.	gene_id "MSTRG.109565"; transcript_id "MSTRG.109565.85"; exon_number "20";
chr20	StringTie	transcript	18507873	18561558	1000	+	.	gene_id "MSTRG.109565"; transcript_id "MSTRG.109565.86";
chr20	StringTie	exon	18507873	18507990	1000	+	.	gene_id "MSTRG.109565"; transcript_id "MSTRG.109565.86"; exon_number "1";
chr20	StringTie	exon	18510822	18511056	1000	+	.	gene_id "MSTRG.109565"; transcript_id "MSTRG.109565.86"; exon_number "2";
chr20	StringTie	exon	18512225	18512282	1000	+	.	gene_id "MSTRG.109565"; transcript_id "MSTRG.109565.86"; exon_number "3";
chr20	StringTie	exon	18515650	18515736	1000	+	.	gene_id "MSTRG.109565"; transcript_id "MSTRG.109565.86"; exon_number "4";
chr20	StringTie	exon	18524433	18524669	1000	+	.	gene_id "MSTRG.109565"; transcript_id "MSTRG.109565.86"; exon_number "5";
chr20	StringTie	exon	18524935	18525020	1000	+	.	gene_id "MSTRG.109565"; transcript_id "MSTRG.109565.86"; exon_number "6";
chr20	StringTie	exon	18525788	18525932	1000	+	.	gene_id "MSTRG.109565"; transcript_id "MSTRG.109565.86"; exon_number "7";
chr20	StringTie	exon	18526373	18526531	1000	+	.	gene_id "MSTRG.109565"; transcript_id "MSTRG.109565.86"; exon_number "8";
chr20	StringTie	exon	18527496	18527611	1000	+	.	gene_id "MSTRG.109565"; transcript_id "MSTRG.109565.86"; exon_number "9";
chr20	StringTie	exon	18530682	18530803	1000	+	.	gene_id "MSTRG.109565"; transcript_id "MSTRG.109565.86"; exon_number "10";
chr20	StringTie	exon	18532664	18532744	1000	+	.	gene_id "MSTRG.109565"; transcript_id "MSTRG.109565.86"; exon_number "11";
chr20	StringTie	exon	18535653	18535742	1000	+	.	gene_id "MSTRG.109565"; transcript_id "MSTRG.109565.86"; exon_number "12";
chr20	StringTie	exon	18542296	18542402	1000	+	.	gene_id "MSTRG.109565"; transcript_id "MSTRG.109565.86"; exon_number "13";
chr20	StringTie	exon	18543019	18543172	1000	+	.	gene_id "MSTRG.109565"; transcript_id "MSTRG.109565.86"; exon_number "14";
chr20	StringTie	exon	18545956	18546033	1000	+	.	gene_id "MSTRG.109565"; transcript_id "MSTRG.109565.86"; exon_number "15";
chr20	StringTie	exon	18548609	18548770	1000	+	.	gene_id "MSTRG.109565"; transcript_id "MSTRG.109565.86"; exon_number "16";
chr20	StringTie	exon	18551089	18551175	1000	+	.	gene_id "MSTRG.109565"; transcript_id "MSTRG.109565.86"; exon_number "17";
chr20	StringTie	exon	18554235	18554390	1000	+	.	gene_id "MSTRG.109565"; transcript_id "MSTRG.109565.86"; exon_number "18";
chr20	StringTie	exon	18555108	18555173	1000	+	.	gene_id "MSTRG.109565"; transcript_id "MSTRG.109565.86"; exon_number "19";
chr20	StringTie	exon	18560651	18561558	1000	+	.	gene_id "MSTRG.109565"; transcript_id "MSTRG.109565.86"; exon_number "20";
chr20	StringTie	transcript	18507873	18561491	1000	+	.	gene_id "MSTRG.109565"; transcript_id "MSTRG.109565.87";
chr20	StringTie	exon	18507873	18507972	1000	+	.	gene_id "MSTRG.109565"; transcript_id "MSTRG.109565.87"; exon_number "1";
chr20	StringTie	exon	18510822	18511054	1000	+	.	gene_id "MSTRG.109565"; transcript_id "MSTRG.109565.87"; exon_number "2";
chr20	StringTie	exon	18512225	18512282	1000	+	.	gene_id "MSTRG.109565"; transcript_id "MSTRG.109565.87"; exon_number "3";
chr20	StringTie	exon	18515650	18515736	1000	+	.	gene_id "MSTRG.109565"; transcript_id "MSTRG.109565.87"; exon_number "4";
chr20	StringTie	exon	18524433	18524669	1000	+	.	gene_id "MSTRG.109565"; transcript_id "MSTRG.109565.87"; exon_number "5";
chr20	StringTie	exon	18524935	18525020	1000	+	.	gene_id "MSTRG.109565"; transcript_id "MSTRG.109565.87"; exon_number "6";
chr20	StringTie	exon	18525788	18525932	1000	+	.	gene_id "MSTRG.109565"; transcript_id "MSTRG.109565.87"; exon_number "7";
chr20	StringTie	exon	18526373	18526531	1000	+	.	gene_id "MSTRG.109565"; transcript_id "MSTRG.109565.87"; exon_number "8";
chr20	StringTie	exon	18527496	18527611	1000	+	.	gene_id "MSTRG.109565"; transcript_id "MSTRG.109565.87"; exon_number "9";
chr20	StringTie	exon	18530680	18530803	1000	+	.	gene_id "MSTRG.109565"; transcript_id "MSTRG.109565.87"; exon_number "10";
chr20	StringTie	exon	18532664	18532744	1000	+	.	gene_id "MSTRG.109565"; transcript_id "MSTRG.109565.87"; exon_number "11";
chr20	StringTie	exon	18535653	18535742	1000	+	.	gene_id "MSTRG.109565"; transcript_id "MSTRG.109565.87"; exon_number "12";
chr20	StringTie	exon	18542296	18542402	1000	+	.	gene_id "MSTRG.109565"; transcript_id "MSTRG.109565.87"; exon_number "13";
chr20	StringTie	exon	18543019	18543172	1000	+	.	gene_id "MSTRG.109565"; transcript_id "MSTRG.109565.87"; exon_number "14";
chr20	StringTie	exon	18545956	18546033	1000	+	.	gene_id "MSTRG.109565"; transcript_id "MSTRG.109565.87"; exon_number "15";
chr20	StringTie	exon	18548609	18548770	1000	+	.	gene_id "MSTRG.109565"; transcript_id "MSTRG.109565.87"; exon_number "16";
chr20	StringTie	exon	18551089	18551175	1000	+	.	gene_id "MSTRG.109565"; transcript_id "MSTRG.109565.87"; exon_number "17";
chr20	StringTie	exon	18554235	18554390	1000	+	.	gene_id "MSTRG.109565"; transcript_id "MSTRG.109565.87"; exon_number "18";
chr20	StringTie	exon	18555108	18555173	1000	+	.	gene_id "MSTRG.109565"; transcript_id "MSTRG.109565.87"; exon_number "19";
chr20	StringTie	exon	18560651	18561491	1000	+	.	gene_id "MSTRG.109565"; transcript_id "MSTRG.109565.87"; exon_number "20";
chr20	StringTie	transcript	18507873	18561412	1000	+	.	gene_id "MSTRG.109565"; transcript_id "MSTRG.109565.88";
chr20	StringTie	exon	18507873	18507972	1000	+	.	gene_id "MSTRG.109565"; transcript_id "MSTRG.109565.88"; exon_number "1";
chr20	StringTie	exon	18510822	18511056	1000	+	.	gene_id "MSTRG.109565"; transcript_id "MSTRG.109565.88"; exon_number "2";
chr20	StringTie	exon	18512225	18512282	1000	+	.	gene_id "MSTRG.109565"; transcript_id "MSTRG.109565.88"; exon_number "3";
chr20	StringTie	exon	18515650	18515736	1000	+	.	gene_id "MSTRG.109565"; transcript_id "MSTRG.109565.88"; exon_number "4";
chr20	StringTie	exon	18524491	18524669	1000	+	.	gene_id "MSTRG.109565"; transcript_id "MSTRG.109565.88"; exon_number "5";
chr20	StringTie	exon	18524935	18525020	1000	+	.	gene_id "MSTRG.109565"; transcript_id "MSTRG.109565.88"; exon_number "6";
chr20	StringTie	exon	18525788	18525932	1000	+	.	gene_id "MSTRG.109565"; transcript_id "MSTRG.109565.88"; exon_number "7";
chr20	StringTie	exon	18526373	18526531	1000	+	.	gene_id "MSTRG.109565"; transcript_id "MSTRG.109565.88"; exon_number "8";
chr20	StringTie	exon	18527496	18527611	1000	+	.	gene_id "MSTRG.109565"; transcript_id "MSTRG.109565.88"; exon_number "9";
chr20	StringTie	exon	18530680	18530803	1000	+	.	gene_id "MSTRG.109565"; transcript_id "MSTRG.109565.88"; exon_number "10";
chr20	StringTie	exon	18532664	18532744	1000	+	.	gene_id "MSTRG.109565"; transcript_id "MSTRG.109565.88"; exon_number "11";
chr20	StringTie	exon	18535653	18535742	1000	+	.	gene_id "MSTRG.109565"; transcript_id "MSTRG.109565.88"; exon_number "12";
chr20	StringTie	exon	18542296	18542402	1000	+	.	gene_id "MSTRG.109565"; transcript_id "MSTRG.109565.88"; exon_number "13";
chr20	StringTie	exon	18543019	18543172	1000	+	.	gene_id "MSTRG.109565"; transcript_id "MSTRG.109565.88"; exon_number "14";
chr20	StringTie	exon	18545956	18546033	1000	+	.	gene_id "MSTRG.109565"; transcript_id "MSTRG.109565.88"; exon_number "15";
chr20	StringTie	exon	18548609	18548770	1000	+	.	gene_id "MSTRG.109565"; transcript_id "MSTRG.109565.88"; exon_number "16";
chr20	StringTie	exon	18551089	18551175	1000	+	.	gene_id "MSTRG.109565"; transcript_id "MSTRG.109565.88"; exon_number "17";
chr20	StringTie	exon	18554235	18554390	1000	+	.	gene_id "MSTRG.109565"; transcript_id "MSTRG.109565.88"; exon_number "18";
chr20	StringTie	exon	18555108	18555173	1000	+	.	gene_id "MSTRG.109565"; transcript_id "MSTRG.109565.88"; exon_number "19";
chr20	StringTie	exon	18560651	18561412	1000	+	.	gene_id "MSTRG.109565"; transcript_id "MSTRG.109565.88"; exon_number "20";
chr20	StringTie	transcript	18507873	18561360	1000	+	.	gene_id "MSTRG.109565"; transcript_id "MSTRG.109565.89";
chr20	StringTie	exon	18507873	18507972	1000	+	.	gene_id "MSTRG.109565"; transcript_id "MSTRG.109565.89"; exon_number "1";
chr20	StringTie	exon	18510822	18511056	1000	+	.	gene_id "MSTRG.109565"; transcript_id "MSTRG.109565.89"; exon_number "2";
chr20	StringTie	exon	18512225	18512282	1000	+	.	gene_id "MSTRG.109565"; transcript_id "MSTRG.109565.89"; exon_number "3";
chr20	StringTie	exon	18515650	18515736	1000	+	.	gene_id "MSTRG.109565"; transcript_id "MSTRG.109565.89"; exon_number "4";
chr20	StringTie	exon	18524433	18524669	1000	+	.	gene_id "MSTRG.109565"; transcript_id "MSTRG.109565.89"; exon_number "5";
chr20	StringTie	exon	18524935	18525020	1000	+	.	gene_id "MSTRG.109565"; transcript_id "MSTRG.109565.89"; exon_number "6";
chr20	StringTie	exon	18525788	18525932	1000	+	.	gene_id "MSTRG.109565"; transcript_id "MSTRG.109565.89"; exon_number "7";
chr20	StringTie	exon	18526373	18526531	1000	+	.	gene_id "MSTRG.109565"; transcript_id "MSTRG.109565.89"; exon_number "8";
chr20	StringTie	exon	18527496	18527611	1000	+	.	gene_id "MSTRG.109565"; transcript_id "MSTRG.109565.89"; exon_number "9";
chr20	StringTie	exon	18530680	18530803	1000	+	.	gene_id "MSTRG.109565"; transcript_id "MSTRG.109565.89"; exon_number "10";
chr20	StringTie	exon	18532664	18532744	1000	+	.	gene_id "MSTRG.109565"; transcript_id "MSTRG.109565.89"; exon_number "11";
chr20	StringTie	exon	18535653	18535742	1000	+	.	gene_id "MSTRG.109565"; transcript_id "MSTRG.109565.89"; exon_number "12";
chr20	StringTie	exon	18542296	18542402	1000	+	.	gene_id "MSTRG.109565"; transcript_id "MSTRG.109565.89"; exon_number "13";
chr20	StringTie	exon	18543019	18543172	1000	+	.	gene_id "MSTRG.109565"; transcript_id "MSTRG.109565.89"; exon_number "14";
chr20	StringTie	exon	18545956	18546033	1000	+	.	gene_id "MSTRG.109565"; transcript_id "MSTRG.109565.89"; exon_number "15";
chr20	StringTie	exon	18548609	18548770	1000	+	.	gene_id "MSTRG.109565"; transcript_id "MSTRG.109565.89"; exon_number "16";
chr20	StringTie	exon	18551089	18551175	1000	+	.	gene_id "MSTRG.109565"; transcript_id "MSTRG.109565.89"; exon_number "17";
chr20	StringTie	exon	18554235	18554390	1000	+	.	gene_id "MSTRG.109565"; transcript_id "MSTRG.109565.89"; exon_number "18";
chr20	StringTie	exon	18555108	18555173	1000	+	.	gene_id "MSTRG.109565"; transcript_id "MSTRG.109565.89"; exon_number "19";
chr20	StringTie	exon	18560651	18560876	1000	+	.	gene_id "MSTRG.109565"; transcript_id "MSTRG.109565.89"; exon_number "20";
chr20	StringTie	exon	18560919	18561360	1000	+	.	gene_id "MSTRG.109565"; transcript_id "MSTRG.109565.89"; exon_number "21";
chr20	StringTie	transcript	18507466	18561670	1000	+	.	gene_id "MSTRG.109565"; transcript_id "MSTRG.109565.9";
chr20	StringTie	exon	18507466	18507990	1000	+	.	gene_id "MSTRG.109565"; transcript_id "MSTRG.109565.9"; exon_number "1";
chr20	StringTie	exon	18510822	18511056	1000	+	.	gene_id "MSTRG.109565"; transcript_id "MSTRG.109565.9"; exon_number "2";
chr20	StringTie	exon	18512229	18512282	1000	+	.	gene_id "MSTRG.109565"; transcript_id "MSTRG.109565.9"; exon_number "3";
chr20	StringTie	exon	18515650	18515736	1000	+	.	gene_id "MSTRG.109565"; transcript_id "MSTRG.109565.9"; exon_number "4";
chr20	StringTie	exon	18524433	18524669	1000	+	.	gene_id "MSTRG.109565"; transcript_id "MSTRG.109565.9"; exon_number "5";
chr20	StringTie	exon	18524935	18525020	1000	+	.	gene_id "MSTRG.109565"; transcript_id "MSTRG.109565.9"; exon_number "6";
chr20	StringTie	exon	18525788	18525932	1000	+	.	gene_id "MSTRG.109565"; transcript_id "MSTRG.109565.9"; exon_number "7";
chr20	StringTie	exon	18526373	18526531	1000	+	.	gene_id "MSTRG.109565"; transcript_id "MSTRG.109565.9"; exon_number "8";
chr20	StringTie	exon	18527496	18527611	1000	+	.	gene_id "MSTRG.109565"; transcript_id "MSTRG.109565.9"; exon_number "9";
chr20	StringTie	exon	18530680	18530803	1000	+	.	gene_id "MSTRG.109565"; transcript_id "MSTRG.109565.9"; exon_number "10";
chr20	StringTie	exon	18532664	18532744	1000	+	.	gene_id "MSTRG.109565"; transcript_id "MSTRG.109565.9"; exon_number "11";
chr20	StringTie	exon	18535653	18535742	1000	+	.	gene_id "MSTRG.109565"; transcript_id "MSTRG.109565.9"; exon_number "12";
chr20	StringTie	exon	18542296	18542402	1000	+	.	gene_id "MSTRG.109565"; transcript_id "MSTRG.109565.9"; exon_number "13";
chr20	StringTie	exon	18543019	18543172	1000	+	.	gene_id "MSTRG.109565"; transcript_id "MSTRG.109565.9"; exon_number "14";
chr20	StringTie	exon	18545956	18546033	1000	+	.	gene_id "MSTRG.109565"; transcript_id "MSTRG.109565.9"; exon_number "15";
chr20	StringTie	exon	18548609	18548770	1000	+	.	gene_id "MSTRG.109565"; transcript_id "MSTRG.109565.9"; exon_number "16";
chr20	StringTie	exon	18551089	18551175	1000	+	.	gene_id "MSTRG.109565"; transcript_id "MSTRG.109565.9"; exon_number "17";
chr20	StringTie	exon	18554235	18554390	1000	+	.	gene_id "MSTRG.109565"; transcript_id "MSTRG.109565.9"; exon_number "18";
chr20	StringTie	exon	18555108	18555173	1000	+	.	gene_id "MSTRG.109565"; transcript_id "MSTRG.109565.9"; exon_number "19";
chr20	StringTie	exon	18560651	18561670	1000	+	.	gene_id "MSTRG.109565"; transcript_id "MSTRG.109565.9"; exon_number "20";
chr20	StringTie	transcript	18507873	18561360	1000	+	.	gene_id "MSTRG.109565"; transcript_id "MSTRG.109565.90";
chr20	StringTie	exon	18507873	18507990	1000	+	.	gene_id "MSTRG.109565"; transcript_id "MSTRG.109565.90"; exon_number "1";
chr20	StringTie	exon	18510822	18511056	1000	+	.	gene_id "MSTRG.109565"; transcript_id "MSTRG.109565.90"; exon_number "2";
chr20	StringTie	exon	18512225	18512282	1000	+	.	gene_id "MSTRG.109565"; transcript_id "MSTRG.109565.90"; exon_number "3";
chr20	StringTie	exon	18515650	18515736	1000	+	.	gene_id "MSTRG.109565"; transcript_id "MSTRG.109565.90"; exon_number "4";
chr20	StringTie	exon	18524433	18524669	1000	+	.	gene_id "MSTRG.109565"; transcript_id "MSTRG.109565.90"; exon_number "5";
chr20	StringTie	exon	18524935	18525020	1000	+	.	gene_id "MSTRG.109565"; transcript_id "MSTRG.109565.90"; exon_number "6";
chr20	StringTie	exon	18525788	18525932	1000	+	.	gene_id "MSTRG.109565"; transcript_id "MSTRG.109565.90"; exon_number "7";
chr20	StringTie	exon	18526373	18526531	1000	+	.	gene_id "MSTRG.109565"; transcript_id "MSTRG.109565.90"; exon_number "8";
chr20	StringTie	exon	18527496	18527611	1000	+	.	gene_id "MSTRG.109565"; transcript_id "MSTRG.109565.90"; exon_number "9";
chr20	StringTie	exon	18530680	18530803	1000	+	.	gene_id "MSTRG.109565"; transcript_id "MSTRG.109565.90"; exon_number "10";
chr20	StringTie	exon	18532664	18532744	1000	+	.	gene_id "MSTRG.109565"; transcript_id "MSTRG.109565.90"; exon_number "11";
chr20	StringTie	exon	18535653	18535742	1000	+	.	gene_id "MSTRG.109565"; transcript_id "MSTRG.109565.90"; exon_number "12";
chr20	StringTie	exon	18542296	18542402	1000	+	.	gene_id "MSTRG.109565"; transcript_id "MSTRG.109565.90"; exon_number "13";
chr20	StringTie	exon	18543019	18543172	1000	+	.	gene_id "MSTRG.109565"; transcript_id "MSTRG.109565.90"; exon_number "14";
chr20	StringTie	exon	18545956	18546033	1000	+	.	gene_id "MSTRG.109565"; transcript_id "MSTRG.109565.90"; exon_number "15";
chr20	StringTie	exon	18548609	18548770	1000	+	.	gene_id "MSTRG.109565"; transcript_id "MSTRG.109565.90"; exon_number "16";
chr20	StringTie	exon	18551089	18551175	1000	+	.	gene_id "MSTRG.109565"; transcript_id "MSTRG.109565.90"; exon_number "17";
chr20	StringTie	exon	18554235	18554390	1000	+	.	gene_id "MSTRG.109565"; transcript_id "MSTRG.109565.90"; exon_number "18";
chr20	StringTie	exon	18555108	18555173	1000	+	.	gene_id "MSTRG.109565"; transcript_id "MSTRG.109565.90"; exon_number "19";
chr20	StringTie	exon	18560651	18560876	1000	+	.	gene_id "MSTRG.109565"; transcript_id "MSTRG.109565.90"; exon_number "20";
chr20	StringTie	exon	18560919	18561360	1000	+	.	gene_id "MSTRG.109565"; transcript_id "MSTRG.109565.90"; exon_number "21";
chr20	StringTie	transcript	18507933	18561415	1000	+	.	gene_id "MSTRG.109565"; transcript_id "MSTRG.109565.91";
chr20	StringTie	exon	18507933	18508054	1000	+	.	gene_id "MSTRG.109565"; transcript_id "MSTRG.109565.91"; exon_number "1";
chr20	StringTie	exon	18510822	18511077	1000	+	.	gene_id "MSTRG.109565"; transcript_id "MSTRG.109565.91"; exon_number "2";
chr20	StringTie	exon	18512225	18512282	1000	+	.	gene_id "MSTRG.109565"; transcript_id "MSTRG.109565.91"; exon_number "3";
chr20	StringTie	exon	18515650	18515736	1000	+	.	gene_id "MSTRG.109565"; transcript_id "MSTRG.109565.91"; exon_number "4";
chr20	StringTie	exon	18524433	18524669	1000	+	.	gene_id "MSTRG.109565"; transcript_id "MSTRG.109565.91"; exon_number "5";
chr20	StringTie	exon	18524935	18525020	1000	+	.	gene_id "MSTRG.109565"; transcript_id "MSTRG.109565.91"; exon_number "6";
chr20	StringTie	exon	18525788	18525932	1000	+	.	gene_id "MSTRG.109565"; transcript_id "MSTRG.109565.91"; exon_number "7";
chr20	StringTie	exon	18526373	18526531	1000	+	.	gene_id "MSTRG.109565"; transcript_id "MSTRG.109565.91"; exon_number "8";
chr20	StringTie	exon	18527496	18527611	1000	+	.	gene_id "MSTRG.109565"; transcript_id "MSTRG.109565.91"; exon_number "9";
chr20	StringTie	exon	18530680	18530803	1000	+	.	gene_id "MSTRG.109565"; transcript_id "MSTRG.109565.91"; exon_number "10";
chr20	StringTie	exon	18532664	18532744	1000	+	.	gene_id "MSTRG.109565"; transcript_id "MSTRG.109565.91"; exon_number "11";
chr20	StringTie	exon	18535653	18535742	1000	+	.	gene_id "MSTRG.109565"; transcript_id "MSTRG.109565.91"; exon_number "12";
chr20	StringTie	exon	18542296	18542402	1000	+	.	gene_id "MSTRG.109565"; transcript_id "MSTRG.109565.91"; exon_number "13";
chr20	StringTie	exon	18543019	18543172	1000	+	.	gene_id "MSTRG.109565"; transcript_id "MSTRG.109565.91"; exon_number "14";
chr20	StringTie	exon	18545956	18546033	1000	+	.	gene_id "MSTRG.109565"; transcript_id "MSTRG.109565.91"; exon_number "15";
chr20	StringTie	exon	18548609	18548770	1000	+	.	gene_id "MSTRG.109565"; transcript_id "MSTRG.109565.91"; exon_number "16";
chr20	StringTie	exon	18551089	18551175	1000	+	.	gene_id "MSTRG.109565"; transcript_id "MSTRG.109565.91"; exon_number "17";
chr20	StringTie	exon	18554235	18554390	1000	+	.	gene_id "MSTRG.109565"; transcript_id "MSTRG.109565.91"; exon_number "18";
chr20	StringTie	exon	18555108	18555173	1000	+	.	gene_id "MSTRG.109565"; transcript_id "MSTRG.109565.91"; exon_number "19";
chr20	StringTie	exon	18560651	18561415	1000	+	.	gene_id "MSTRG.109565"; transcript_id "MSTRG.109565.91"; exon_number "20";
chr20	StringTie	transcript	18507933	18561415	1000	+	.	gene_id "MSTRG.109565"; transcript_id "MSTRG.109565.92";
chr20	StringTie	exon	18507933	18508054	1000	+	.	gene_id "MSTRG.109565"; transcript_id "MSTRG.109565.92"; exon_number "1";
chr20	StringTie	exon	18510822	18511056	1000	+	.	gene_id "MSTRG.109565"; transcript_id "MSTRG.109565.92"; exon_number "2";
chr20	StringTie	exon	18512225	18512282	1000	+	.	gene_id "MSTRG.109565"; transcript_id "MSTRG.109565.92"; exon_number "3";
chr20	StringTie	exon	18515650	18515736	1000	+	.	gene_id "MSTRG.109565"; transcript_id "MSTRG.109565.92"; exon_number "4";
chr20	StringTie	exon	18524433	18524669	1000	+	.	gene_id "MSTRG.109565"; transcript_id "MSTRG.109565.92"; exon_number "5";
chr20	StringTie	exon	18524935	18525020	1000	+	.	gene_id "MSTRG.109565"; transcript_id "MSTRG.109565.92"; exon_number "6";
chr20	StringTie	exon	18525788	18525932	1000	+	.	gene_id "MSTRG.109565"; transcript_id "MSTRG.109565.92"; exon_number "7";
chr20	StringTie	exon	18526373	18526531	1000	+	.	gene_id "MSTRG.109565"; transcript_id "MSTRG.109565.92"; exon_number "8";
chr20	StringTie	exon	18527496	18527611	1000	+	.	gene_id "MSTRG.109565"; transcript_id "MSTRG.109565.92"; exon_number "9";
chr20	StringTie	exon	18530680	18530803	1000	+	.	gene_id "MSTRG.109565"; transcript_id "MSTRG.109565.92"; exon_number "10";
chr20	StringTie	exon	18532664	18532744	1000	+	.	gene_id "MSTRG.109565"; transcript_id "MSTRG.109565.92"; exon_number "11";
chr20	StringTie	exon	18535656	18535742	1000	+	.	gene_id "MSTRG.109565"; transcript_id "MSTRG.109565.92"; exon_number "12";
chr20	StringTie	exon	18542296	18542402	1000	+	.	gene_id "MSTRG.109565"; transcript_id "MSTRG.109565.92"; exon_number "13";
chr20	StringTie	exon	18543019	18543172	1000	+	.	gene_id "MSTRG.109565"; transcript_id "MSTRG.109565.92"; exon_number "14";
chr20	StringTie	exon	18545956	18546033	1000	+	.	gene_id "MSTRG.109565"; transcript_id "MSTRG.109565.92"; exon_number "15";
chr20	StringTie	exon	18548609	18548770	1000	+	.	gene_id "MSTRG.109565"; transcript_id "MSTRG.109565.92"; exon_number "16";
chr20	StringTie	exon	18551089	18551175	1000	+	.	gene_id "MSTRG.109565"; transcript_id "MSTRG.109565.92"; exon_number "17";
chr20	StringTie	exon	18554235	18554390	1000	+	.	gene_id "MSTRG.109565"; transcript_id "MSTRG.109565.92"; exon_number "18";
chr20	StringTie	exon	18555108	18555173	1000	+	.	gene_id "MSTRG.109565"; transcript_id "MSTRG.109565.92"; exon_number "19";
chr20	StringTie	exon	18560651	18561415	1000	+	.	gene_id "MSTRG.109565"; transcript_id "MSTRG.109565.92"; exon_number "20";
chr20	StringTie	transcript	18507933	18561443	1000	+	.	gene_id "MSTRG.109565"; transcript_id "MSTRG.109565.93";
chr20	StringTie	exon	18507933	18508054	1000	+	.	gene_id "MSTRG.109565"; transcript_id "MSTRG.109565.93"; exon_number "1";
chr20	StringTie	exon	18510822	18511056	1000	+	.	gene_id "MSTRG.109565"; transcript_id "MSTRG.109565.93"; exon_number "2";
chr20	StringTie	exon	18512225	18512282	1000	+	.	gene_id "MSTRG.109565"; transcript_id "MSTRG.109565.93"; exon_number "3";
chr20	StringTie	exon	18515650	18515736	1000	+	.	gene_id "MSTRG.109565"; transcript_id "MSTRG.109565.93"; exon_number "4";
chr20	StringTie	exon	18524433	18524669	1000	+	.	gene_id "MSTRG.109565"; transcript_id "MSTRG.109565.93"; exon_number "5";
chr20	StringTie	exon	18524935	18525020	1000	+	.	gene_id "MSTRG.109565"; transcript_id "MSTRG.109565.93"; exon_number "6";
chr20	StringTie	exon	18525788	18525932	1000	+	.	gene_id "MSTRG.109565"; transcript_id "MSTRG.109565.93"; exon_number "7";
chr20	StringTie	exon	18526373	18526531	1000	+	.	gene_id "MSTRG.109565"; transcript_id "MSTRG.109565.93"; exon_number "8";
chr20	StringTie	exon	18527496	18527611	1000	+	.	gene_id "MSTRG.109565"; transcript_id "MSTRG.109565.93"; exon_number "9";
chr20	StringTie	exon	18530680	18530803	1000	+	.	gene_id "MSTRG.109565"; transcript_id "MSTRG.109565.93"; exon_number "10";
chr20	StringTie	exon	18532664	18532744	1000	+	.	gene_id "MSTRG.109565"; transcript_id "MSTRG.109565.93"; exon_number "11";
chr20	StringTie	exon	18535653	18535742	1000	+	.	gene_id "MSTRG.109565"; transcript_id "MSTRG.109565.93"; exon_number "12";
chr20	StringTie	exon	18542296	18542402	1000	+	.	gene_id "MSTRG.109565"; transcript_id "MSTRG.109565.93"; exon_number "13";
chr20	StringTie	exon	18543019	18543172	1000	+	.	gene_id "MSTRG.109565"; transcript_id "MSTRG.109565.93"; exon_number "14";
chr20	StringTie	exon	18545956	18546033	1000	+	.	gene_id "MSTRG.109565"; transcript_id "MSTRG.109565.93"; exon_number "15";
chr20	StringTie	exon	18548609	18548770	1000	+	.	gene_id "MSTRG.109565"; transcript_id "MSTRG.109565.93"; exon_number "16";
chr20	StringTie	exon	18551093	18551175	1000	+	.	gene_id "MSTRG.109565"; transcript_id "MSTRG.109565.93"; exon_number "17";
chr20	StringTie	exon	18554235	18554390	1000	+	.	gene_id "MSTRG.109565"; transcript_id "MSTRG.109565.93"; exon_number "18";
chr20	StringTie	exon	18555108	18555173	1000	+	.	gene_id "MSTRG.109565"; transcript_id "MSTRG.109565.93"; exon_number "19";
chr20	StringTie	exon	18560651	18561443	1000	+	.	gene_id "MSTRG.109565"; transcript_id "MSTRG.109565.93"; exon_number "20";
chr20	StringTie	transcript	18508111	18561704	1000	+	.	gene_id "MSTRG.109565"; transcript_id "MSTRG.109565.96";
chr20	StringTie	exon	18508111	18508389	1000	+	.	gene_id "MSTRG.109565"; transcript_id "MSTRG.109565.96"; exon_number "1";
chr20	StringTie	exon	18510822	18511056	1000	+	.	gene_id "MSTRG.109565"; transcript_id "MSTRG.109565.96"; exon_number "2";
chr20	StringTie	exon	18512225	18512282	1000	+	.	gene_id "MSTRG.109565"; transcript_id "MSTRG.109565.96"; exon_number "3";
chr20	StringTie	exon	18515650	18515736	1000	+	.	gene_id "MSTRG.109565"; transcript_id "MSTRG.109565.96"; exon_number "4";
chr20	StringTie	exon	18524433	18524669	1000	+	.	gene_id "MSTRG.109565"; transcript_id "MSTRG.109565.96"; exon_number "5";
chr20	StringTie	exon	18524935	18525020	1000	+	.	gene_id "MSTRG.109565"; transcript_id "MSTRG.109565.96"; exon_number "6";
chr20	StringTie	exon	18525788	18525932	1000	+	.	gene_id "MSTRG.109565"; transcript_id "MSTRG.109565.96"; exon_number "7";
chr20	StringTie	exon	18526373	18526531	1000	+	.	gene_id "MSTRG.109565"; transcript_id "MSTRG.109565.96"; exon_number "8";
chr20	StringTie	exon	18527496	18527611	1000	+	.	gene_id "MSTRG.109565"; transcript_id "MSTRG.109565.96"; exon_number "9";
chr20	StringTie	exon	18530680	18530803	1000	+	.	gene_id "MSTRG.109565"; transcript_id "MSTRG.109565.96"; exon_number "10";
chr20	StringTie	exon	18532664	18532744	1000	+	.	gene_id "MSTRG.109565"; transcript_id "MSTRG.109565.96"; exon_number "11";
chr20	StringTie	exon	18535653	18535742	1000	+	.	gene_id "MSTRG.109565"; transcript_id "MSTRG.109565.96"; exon_number "12";
chr20	StringTie	exon	18542296	18542402	1000	+	.	gene_id "MSTRG.109565"; transcript_id "MSTRG.109565.96"; exon_number "13";
chr20	StringTie	exon	18543019	18543172	1000	+	.	gene_id "MSTRG.109565"; transcript_id "MSTRG.109565.96"; exon_number "14";
chr20	StringTie	exon	18545956	18546033	1000	+	.	gene_id "MSTRG.109565"; transcript_id "MSTRG.109565.96"; exon_number "15";
chr20	StringTie	exon	18548609	18548770	1000	+	.	gene_id "MSTRG.109565"; transcript_id "MSTRG.109565.96"; exon_number "16";
chr20	StringTie	exon	18551089	18551175	1000	+	.	gene_id "MSTRG.109565"; transcript_id "MSTRG.109565.96"; exon_number "17";
chr20	StringTie	exon	18554235	18554390	1000	+	.	gene_id "MSTRG.109565"; transcript_id "MSTRG.109565.96"; exon_number "18";
chr20	StringTie	exon	18555108	18555173	1000	+	.	gene_id "MSTRG.109565"; transcript_id "MSTRG.109565.96"; exon_number "19";
chr20	StringTie	exon	18560651	18561704	1000	+	.	gene_id "MSTRG.109565"; transcript_id "MSTRG.109565.96"; exon_number "20";
chr20	StringTie	transcript	18508362	18561935	1000	+	.	gene_id "MSTRG.109565"; transcript_id "MSTRG.109565.97";
chr20	StringTie	exon	18508362	18508389	1000	+	.	gene_id "MSTRG.109565"; transcript_id "MSTRG.109565.97"; exon_number "1";
chr20	StringTie	exon	18509616	18509853	1000	+	.	gene_id "MSTRG.109565"; transcript_id "MSTRG.109565.97"; exon_number "2";
chr20	StringTie	exon	18510822	18511056	1000	+	.	gene_id "MSTRG.109565"; transcript_id "MSTRG.109565.97"; exon_number "3";
chr20	StringTie	exon	18512225	18512282	1000	+	.	gene_id "MSTRG.109565"; transcript_id "MSTRG.109565.97"; exon_number "4";
chr20	StringTie	exon	18515650	18515736	1000	+	.	gene_id "MSTRG.109565"; transcript_id "MSTRG.109565.97"; exon_number "5";
chr20	StringTie	exon	18524433	18524669	1000	+	.	gene_id "MSTRG.109565"; transcript_id "MSTRG.109565.97"; exon_number "6";
chr20	StringTie	exon	18524935	18525020	1000	+	.	gene_id "MSTRG.109565"; transcript_id "MSTRG.109565.97"; exon_number "7";
chr20	StringTie	exon	18525788	18525932	1000	+	.	gene_id "MSTRG.109565"; transcript_id "MSTRG.109565.97"; exon_number "8";
chr20	StringTie	exon	18526373	18526531	1000	+	.	gene_id "MSTRG.109565"; transcript_id "MSTRG.109565.97"; exon_number "9";
chr20	StringTie	exon	18527496	18527611	1000	+	.	gene_id "MSTRG.109565"; transcript_id "MSTRG.109565.97"; exon_number "10";
chr20	StringTie	exon	18530680	18530803	1000	+	.	gene_id "MSTRG.109565"; transcript_id "MSTRG.109565.97"; exon_number "11";
chr20	StringTie	exon	18532664	18532744	1000	+	.	gene_id "MSTRG.109565"; transcript_id "MSTRG.109565.97"; exon_number "12";
chr20	StringTie	exon	18535653	18535742	1000	+	.	gene_id "MSTRG.109565"; transcript_id "MSTRG.109565.97"; exon_number "13";
chr20	StringTie	exon	18542296	18542402	1000	+	.	gene_id "MSTRG.109565"; transcript_id "MSTRG.109565.97"; exon_number "14";
chr20	StringTie	exon	18543019	18543172	1000	+	.	gene_id "MSTRG.109565"; transcript_id "MSTRG.109565.97"; exon_number "15";
chr20	StringTie	exon	18545956	18546033	1000	+	.	gene_id "MSTRG.109565"; transcript_id "MSTRG.109565.97"; exon_number "16";
chr20	StringTie	exon	18548609	18548770	1000	+	.	gene_id "MSTRG.109565"; transcript_id "MSTRG.109565.97"; exon_number "17";
chr20	StringTie	exon	18551089	18551175	1000	+	.	gene_id "MSTRG.109565"; transcript_id "MSTRG.109565.97"; exon_number "18";
chr20	StringTie	exon	18554235	18554390	1000	+	.	gene_id "MSTRG.109565"; transcript_id "MSTRG.109565.97"; exon_number "19";
chr20	StringTie	exon	18555108	18555173	1000	+	.	gene_id "MSTRG.109565"; transcript_id "MSTRG.109565.97"; exon_number "20";
chr20	StringTie	exon	18560651	18561935	1000	+	.	gene_id "MSTRG.109565"; transcript_id "MSTRG.109565.97"; exon_number "21";
chr20	StringTie	transcript	18509619	18561660	1000	+	.	gene_id "MSTRG.109565"; transcript_id "MSTRG.109565.98";
chr20	StringTie	exon	18509619	18509943	1000	+	.	gene_id "MSTRG.109565"; transcript_id "MSTRG.109565.98"; exon_number "1";
chr20	StringTie	exon	18510822	18511056	1000	+	.	gene_id "MSTRG.109565"; transcript_id "MSTRG.109565.98"; exon_number "2";
chr20	StringTie	exon	18512225	18512282	1000	+	.	gene_id "MSTRG.109565"; transcript_id "MSTRG.109565.98"; exon_number "3";
chr20	StringTie	exon	18515650	18515736	1000	+	.	gene_id "MSTRG.109565"; transcript_id "MSTRG.109565.98"; exon_number "4";
chr20	StringTie	exon	18524433	18524669	1000	+	.	gene_id "MSTRG.109565"; transcript_id "MSTRG.109565.98"; exon_number "5";
chr20	StringTie	exon	18524935	18525020	1000	+	.	gene_id "MSTRG.109565"; transcript_id "MSTRG.109565.98"; exon_number "6";
chr20	StringTie	exon	18525788	18525932	1000	+	.	gene_id "MSTRG.109565"; transcript_id "MSTRG.109565.98"; exon_number "7";
chr20	StringTie	exon	18526373	18526531	1000	+	.	gene_id "MSTRG.109565"; transcript_id "MSTRG.109565.98"; exon_number "8";
chr20	StringTie	exon	18527496	18527611	1000	+	.	gene_id "MSTRG.109565"; transcript_id "MSTRG.109565.98"; exon_number "9";
chr20	StringTie	exon	18530680	18530803	1000	+	.	gene_id "MSTRG.109565"; transcript_id "MSTRG.109565.98"; exon_number "10";
chr20	StringTie	exon	18535653	18535742	1000	+	.	gene_id "MSTRG.109565"; transcript_id "MSTRG.109565.98"; exon_number "11";
chr20	StringTie	exon	18542296	18542402	1000	+	.	gene_id "MSTRG.109565"; transcript_id "MSTRG.109565.98"; exon_number "12";
chr20	StringTie	exon	18543019	18543172	1000	+	.	gene_id "MSTRG.109565"; transcript_id "MSTRG.109565.98"; exon_number "13";
chr20	StringTie	exon	18545956	18546033	1000	+	.	gene_id "MSTRG.109565"; transcript_id "MSTRG.109565.98"; exon_number "14";
chr20	StringTie	exon	18548609	18548770	1000	+	.	gene_id "MSTRG.109565"; transcript_id "MSTRG.109565.98"; exon_number "15";
chr20	StringTie	exon	18551089	18551175	1000	+	.	gene_id "MSTRG.109565"; transcript_id "MSTRG.109565.98"; exon_number "16";
chr20	StringTie	exon	18554235	18554390	1000	+	.	gene_id "MSTRG.109565"; transcript_id "MSTRG.109565.98"; exon_number "17";
chr20	StringTie	exon	18555108	18555173	1000	+	.	gene_id "MSTRG.109565"; transcript_id "MSTRG.109565.98"; exon_number "18";
chr20	StringTie	exon	18560651	18561660	1000	+	.	gene_id "MSTRG.109565"; transcript_id "MSTRG.109565.98"; exon_number "19";
chr20	StringTie	transcript	18510819	18561365	1000	+	.	gene_id "MSTRG.109565"; transcript_id "MSTRG.109565.99";
chr20	StringTie	exon	18510819	18511056	1000	+	.	gene_id "MSTRG.109565"; transcript_id "MSTRG.109565.99"; exon_number "1";
chr20	StringTie	exon	18512225	18512282	1000	+	.	gene_id "MSTRG.109565"; transcript_id "MSTRG.109565.99"; exon_number "2";
chr20	StringTie	exon	18515650	18515736	1000	+	.	gene_id "MSTRG.109565"; transcript_id "MSTRG.109565.99"; exon_number "3";
chr20	StringTie	exon	18524433	18524669	1000	+	.	gene_id "MSTRG.109565"; transcript_id "MSTRG.109565.99"; exon_number "4";
chr20	StringTie	exon	18524935	18525020	1000	+	.	gene_id "MSTRG.109565"; transcript_id "MSTRG.109565.99"; exon_number "5";
chr20	StringTie	exon	18525788	18525932	1000	+	.	gene_id "MSTRG.109565"; transcript_id "MSTRG.109565.99"; exon_number "6";
chr20	StringTie	exon	18526373	18526531	1000	+	.	gene_id "MSTRG.109565"; transcript_id "MSTRG.109565.99"; exon_number "7";
chr20	StringTie	exon	18527496	18527611	1000	+	.	gene_id "MSTRG.109565"; transcript_id "MSTRG.109565.99"; exon_number "8";
chr20	StringTie	exon	18530680	18530803	1000	+	.	gene_id "MSTRG.109565"; transcript_id "MSTRG.109565.99"; exon_number "9";
chr20	StringTie	exon	18532664	18532744	1000	+	.	gene_id "MSTRG.109565"; transcript_id "MSTRG.109565.99"; exon_number "10";
chr20	StringTie	exon	18535653	18535742	1000	+	.	gene_id "MSTRG.109565"; transcript_id "MSTRG.109565.99"; exon_number "11";
chr20	StringTie	exon	18542296	18542402	1000	+	.	gene_id "MSTRG.109565"; transcript_id "MSTRG.109565.99"; exon_number "12";
chr20	StringTie	exon	18543019	18543172	1000	+	.	gene_id "MSTRG.109565"; transcript_id "MSTRG.109565.99"; exon_number "13";
chr20	StringTie	exon	18545956	18546033	1000	+	.	gene_id "MSTRG.109565"; transcript_id "MSTRG.109565.99"; exon_number "14";
chr20	StringTie	exon	18548646	18548770	1000	+	.	gene_id "MSTRG.109565"; transcript_id "MSTRG.109565.99"; exon_number "15";
chr20	StringTie	exon	18551089	18551175	1000	+	.	gene_id "MSTRG.109565"; transcript_id "MSTRG.109565.99"; exon_number "16";
chr20	StringTie	exon	18554235	18554390	1000	+	.	gene_id "MSTRG.109565"; transcript_id "MSTRG.109565.99"; exon_number "17";
chr20	StringTie	exon	18555108	18555173	1000	+	.	gene_id "MSTRG.109565"; transcript_id "MSTRG.109565.99"; exon_number "18";
chr20	StringTie	exon	18560651	18561365	1000	+	.	gene_id "MSTRG.109565"; transcript_id "MSTRG.109565.99"; exon_number "19";
chr20	StringTie	transcript	18527494	18530876	1000	-	.	gene_id "MSTRG.109566"; transcript_id "MSTRG.109566.1";
chr20	StringTie	exon	18527494	18527607	1000	-	.	gene_id "MSTRG.109566"; transcript_id "MSTRG.109566.1"; exon_number "1";
chr20	StringTie	exon	18530676	18530876	1000	-	.	gene_id "MSTRG.109566"; transcript_id "MSTRG.109566.1"; exon_number "2";
chr20	StringTie	transcript	18554249	18561239	1000	-	.	gene_id "MSTRG.109567"; transcript_id "MSTRG.109567.1";
chr20	StringTie	exon	18554249	18554297	1000	-	.	gene_id "MSTRG.109567"; transcript_id "MSTRG.109567.1"; exon_number "1";
chr20	StringTie	exon	18560664	18560993	1000	-	.	gene_id "MSTRG.109567"; transcript_id "MSTRG.109567.1"; exon_number "2";
chr20	StringTie	exon	18561182	18561239	1000	-	.	gene_id "MSTRG.109567"; transcript_id "MSTRG.109567.1"; exon_number "3";
chr20	StringTie	transcript	18554974	18561088	1000	-	.	gene_id "MSTRG.109567"; transcript_id "MSTRG.109567.2";
chr20	StringTie	exon	18554974	18555155	1000	-	.	gene_id "MSTRG.109567"; transcript_id "MSTRG.109567.2"; exon_number "1";
chr20	StringTie	exon	18560734	18561088	1000	-	.	gene_id "MSTRG.109567"; transcript_id "MSTRG.109567.2"; exon_number "2";
chr20	StringTie	transcript	18569271	18569537	1000	-	.	gene_id "MSTRG.109568"; transcript_id "MSTRG.109568.1";
chr20	StringTie	exon	18569271	18569357	1000	-	.	gene_id "MSTRG.109568"; transcript_id "MSTRG.109568.1"; exon_number "1";
chr20	StringTie	exon	18569388	18569537	1000	-	.	gene_id "MSTRG.109568"; transcript_id "MSTRG.109568.1"; exon_number "2";
chr20	StringTie	transcript	18569274	18569559	1000	-	.	gene_id "MSTRG.109568"; transcript_id "MSTRG.109568.2";
chr20	StringTie	exon	18569274	18569457	1000	-	.	gene_id "MSTRG.109568"; transcript_id "MSTRG.109568.2"; exon_number "1";
chr20	StringTie	exon	18569497	18569559	1000	-	.	gene_id "MSTRG.109568"; transcript_id "MSTRG.109568.2"; exon_number "2";
chr20	StringTie	transcript	18592330	18592619	1000	+	.	gene_id "MSTRG.109569"; transcript_id "ENST00000494527"; gene_name "RN7SL638P"; ref_gene_id "ENSG00000243702";
chr20	StringTie	exon	18592330	18592619	1000	+	.	gene_id "MSTRG.109569"; transcript_id "ENST00000494527"; exon_number "1"; gene_name "RN7SL638P"; ref_gene_id "ENSG00000243702";
chr1	StringTie	transcript	157567743	157569563	1000	.	.	gene_id "MSTRG.10957"; transcript_id "MSTRG.10957.1";
chr1	StringTie	exon	157567743	157569563	1000	.	.	gene_id "MSTRG.10957"; transcript_id "MSTRG.10957.1"; exon_number "1";
chr20	StringTie	transcript	18611047	18611167	1000	-	.	gene_id "MSTRG.109570"; transcript_id "ENST00000408879"; gene_name "RNU6ATAC34P"; ref_gene_id "ENSG00000221806";
chr20	StringTie	exon	18611047	18611167	1000	-	.	gene_id "MSTRG.109570"; transcript_id "ENST00000408879"; exon_number "1"; gene_name "RNU6ATAC34P"; ref_gene_id "ENSG00000221806";
chr20	StringTie	transcript	18642782	18643634	1000	-	.	gene_id "MSTRG.109571"; transcript_id "ENST00000431038"; gene_name "DUXAP7"; ref_gene_id "ENSG00000232136";
chr20	StringTie	exon	18642782	18642971	1000	-	.	gene_id "MSTRG.109571"; transcript_id "ENST00000431038"; exon_number "1"; gene_name "DUXAP7"; ref_gene_id "ENSG00000232136";
chr20	StringTie	exon	18643136	18643634	1000	-	.	gene_id "MSTRG.109571"; transcript_id "ENST00000431038"; exon_number "2"; gene_name "DUXAP7"; ref_gene_id "ENSG00000232136";
chr20	StringTie	transcript	18674395	18698709	1000	-	.	gene_id "MSTRG.109572"; transcript_id "ENST00000428285"; gene_name "RP11-379J5.5"; ref_gene_id "ENSG00000233993";
chr20	StringTie	exon	18674395	18675614	1000	-	.	gene_id "MSTRG.109572"; transcript_id "ENST00000428285"; exon_number "1"; gene_name "RP11-379J5.5"; ref_gene_id "ENSG00000233993";
chr20	StringTie	exon	18678815	18678979	1000	-	.	gene_id "MSTRG.109572"; transcript_id "ENST00000428285"; exon_number "2"; gene_name "RP11-379J5.5"; ref_gene_id "ENSG00000233993";
chr20	StringTie	exon	18691968	18692016	1000	-	.	gene_id "MSTRG.109572"; transcript_id "ENST00000428285"; exon_number "3"; gene_name "RP11-379J5.5"; ref_gene_id "ENSG00000233993";
chr20	StringTie	exon	18698449	18698709	1000	-	.	gene_id "MSTRG.109572"; transcript_id "ENST00000428285"; exon_number "4"; gene_name "RP11-379J5.5"; ref_gene_id "ENSG00000233993";
chr20	StringTie	transcript	20386320	20392015	1000	+	.	gene_id "MSTRG.109573"; transcript_id "MSTRG.109573.1";
chr20	StringTie	exon	20386320	20386461	1000	+	.	gene_id "MSTRG.109573"; transcript_id "MSTRG.109573.1"; exon_number "1";
chr20	StringTie	exon	20386771	20386846	1000	+	.	gene_id "MSTRG.109573"; transcript_id "MSTRG.109573.1"; exon_number "2";
chr20	StringTie	exon	20391066	20391121	1000	+	.	gene_id "MSTRG.109573"; transcript_id "MSTRG.109573.1"; exon_number "3";
chr20	StringTie	exon	20391776	20392015	1000	+	.	gene_id "MSTRG.109573"; transcript_id "MSTRG.109573.1"; exon_number "4";
chr20	StringTie	transcript	20392156	20392475	1000	+	.	gene_id "MSTRG.109573"; transcript_id "MSTRG.109573.10";
chr20	StringTie	exon	20392156	20392331	1000	+	.	gene_id "MSTRG.109573"; transcript_id "MSTRG.109573.10"; exon_number "1";
chr20	StringTie	exon	20392376	20392475	1000	+	.	gene_id "MSTRG.109573"; transcript_id "MSTRG.109573.10"; exon_number "2";
chr20	StringTie	transcript	20389668	20390485	1000	+	.	gene_id "MSTRG.109573"; transcript_id "MSTRG.109573.2";
chr20	StringTie	exon	20389668	20389785	1000	+	.	gene_id "MSTRG.109573"; transcript_id "MSTRG.109573.2"; exon_number "1";
chr20	StringTie	exon	20389829	20390201	1000	+	.	gene_id "MSTRG.109573"; transcript_id "MSTRG.109573.2"; exon_number "2";
chr20	StringTie	exon	20390370	20390485	1000	+	.	gene_id "MSTRG.109573"; transcript_id "MSTRG.109573.2"; exon_number "3";
chr20	StringTie	transcript	20389706	20391884	1000	+	.	gene_id "MSTRG.109573"; transcript_id "MSTRG.109573.3";
chr20	StringTie	exon	20389706	20389884	1000	+	.	gene_id "MSTRG.109573"; transcript_id "MSTRG.109573.3"; exon_number "1";
chr20	StringTie	exon	20390080	20390099	1000	+	.	gene_id "MSTRG.109573"; transcript_id "MSTRG.109573.3"; exon_number "2";
chr20	StringTie	exon	20390308	20390466	1000	+	.	gene_id "MSTRG.109573"; transcript_id "MSTRG.109573.3"; exon_number "3";
chr20	StringTie	exon	20390608	20390841	1000	+	.	gene_id "MSTRG.109573"; transcript_id "MSTRG.109573.3"; exon_number "4";
chr20	StringTie	exon	20391204	20391473	1000	+	.	gene_id "MSTRG.109573"; transcript_id "MSTRG.109573.3"; exon_number "5";
chr20	StringTie	exon	20391726	20391884	1000	+	.	gene_id "MSTRG.109573"; transcript_id "MSTRG.109573.3"; exon_number "6";
chr20	StringTie	transcript	20389819	20390406	1000	+	.	gene_id "MSTRG.109573"; transcript_id "MSTRG.109573.4";
chr20	StringTie	exon	20389819	20390144	1000	+	.	gene_id "MSTRG.109573"; transcript_id "MSTRG.109573.4"; exon_number "1";
chr20	StringTie	exon	20390179	20390406	1000	+	.	gene_id "MSTRG.109573"; transcript_id "MSTRG.109573.4"; exon_number "2";
chr20	StringTie	transcript	20389940	20390437	1000	+	.	gene_id "MSTRG.109573"; transcript_id "MSTRG.109573.5";
chr20	StringTie	exon	20389940	20390099	1000	+	.	gene_id "MSTRG.109573"; transcript_id "MSTRG.109573.5"; exon_number "1";
chr20	StringTie	exon	20390188	20390437	1000	+	.	gene_id "MSTRG.109573"; transcript_id "MSTRG.109573.5"; exon_number "2";
chr20	StringTie	transcript	20390859	20391884	1000	+	.	gene_id "MSTRG.109573"; transcript_id "MSTRG.109573.6";
chr20	StringTie	exon	20390859	20390964	1000	+	.	gene_id "MSTRG.109573"; transcript_id "MSTRG.109573.6"; exon_number "1";
chr20	StringTie	exon	20391192	20391473	1000	+	.	gene_id "MSTRG.109573"; transcript_id "MSTRG.109573.6"; exon_number "2";
chr20	StringTie	exon	20391726	20391884	1000	+	.	gene_id "MSTRG.109573"; transcript_id "MSTRG.109573.6"; exon_number "3";
chr20	StringTie	transcript	20391121	20391831	1000	+	.	gene_id "MSTRG.109573"; transcript_id "MSTRG.109573.7";
chr20	StringTie	exon	20391121	20391195	1000	+	.	gene_id "MSTRG.109573"; transcript_id "MSTRG.109573.7"; exon_number "1";
chr20	StringTie	exon	20391217	20391623	1000	+	.	gene_id "MSTRG.109573"; transcript_id "MSTRG.109573.7"; exon_number "2";
chr20	StringTie	exon	20391716	20391831	1000	+	.	gene_id "MSTRG.109573"; transcript_id "MSTRG.109573.7"; exon_number "3";
chr20	StringTie	transcript	20391451	20391861	1000	+	.	gene_id "MSTRG.109573"; transcript_id "MSTRG.109573.8";
chr20	StringTie	exon	20391451	20391688	1000	+	.	gene_id "MSTRG.109573"; transcript_id "MSTRG.109573.8"; exon_number "1";
chr20	StringTie	exon	20391744	20391861	1000	+	.	gene_id "MSTRG.109573"; transcript_id "MSTRG.109573.8"; exon_number "2";
chr20	StringTie	transcript	20391486	20392555	1000	+	.	gene_id "MSTRG.109573"; transcript_id "MSTRG.109573.9";
chr20	StringTie	exon	20391486	20391529	1000	+	.	gene_id "MSTRG.109573"; transcript_id "MSTRG.109573.9"; exon_number "1";
chr20	StringTie	exon	20392133	20392320	1000	+	.	gene_id "MSTRG.109573"; transcript_id "MSTRG.109573.9"; exon_number "2";
chr20	StringTie	exon	20392376	20392555	1000	+	.	gene_id "MSTRG.109573"; transcript_id "MSTRG.109573.9"; exon_number "3";
chr20	StringTie	transcript	20392767	20712488	1000	-	.	gene_id "MSTRG.109574"; transcript_id "ENST00000202677"; gene_name "RALGAPA2"; ref_gene_id "ENSG00000188559";
chr20	StringTie	exon	20392767	20393253	1000	-	.	gene_id "MSTRG.109574"; transcript_id "ENST00000202677"; exon_number "1"; gene_name "RALGAPA2"; ref_gene_id "ENSG00000188559";
chr20	StringTie	exon	20396695	20396734	1000	-	.	gene_id "MSTRG.109574"; transcript_id "ENST00000202677"; exon_number "2"; gene_name "RALGAPA2"; ref_gene_id "ENSG00000188559";
chr20	StringTie	exon	20412027	20412148	1000	-	.	gene_id "MSTRG.109574"; transcript_id "ENST00000202677"; exon_number "3"; gene_name "RALGAPA2"; ref_gene_id "ENSG00000188559";
chr20	StringTie	exon	20472829	20472956	1000	-	.	gene_id "MSTRG.109574"; transcript_id "ENST00000202677"; exon_number "4"; gene_name "RALGAPA2"; ref_gene_id "ENSG00000188559";
chr20	StringTie	exon	20495117	20495275	1000	-	.	gene_id "MSTRG.109574"; transcript_id "ENST00000202677"; exon_number "5"; gene_name "RALGAPA2"; ref_gene_id "ENSG00000188559";
chr20	StringTie	exon	20503351	20503506	1000	-	.	gene_id "MSTRG.109574"; transcript_id "ENST00000202677"; exon_number "6"; gene_name "RALGAPA2"; ref_gene_id "ENSG00000188559";
chr20	StringTie	exon	20505411	20505534	1000	-	.	gene_id "MSTRG.109574"; transcript_id "ENST00000202677"; exon_number "7"; gene_name "RALGAPA2"; ref_gene_id "ENSG00000188559";
chr20	StringTie	exon	20511254	20511325	1000	-	.	gene_id "MSTRG.109574"; transcript_id "ENST00000202677"; exon_number "8"; gene_name "RALGAPA2"; ref_gene_id "ENSG00000188559";
chr20	StringTie	exon	20512513	20513284	1000	-	.	gene_id "MSTRG.109574"; transcript_id "ENST00000202677"; exon_number "9"; gene_name "RALGAPA2"; ref_gene_id "ENSG00000188559";
chr20	StringTie	exon	20520917	20521100	1000	-	.	gene_id "MSTRG.109574"; transcript_id "ENST00000202677"; exon_number "10"; gene_name "RALGAPA2"; ref_gene_id "ENSG00000188559";
chr20	StringTie	exon	20524406	20524543	1000	-	.	gene_id "MSTRG.109574"; transcript_id "ENST00000202677"; exon_number "11"; gene_name "RALGAPA2"; ref_gene_id "ENSG00000188559";
chr20	StringTie	exon	20524830	20524898	1000	-	.	gene_id "MSTRG.109574"; transcript_id "ENST00000202677"; exon_number "12"; gene_name "RALGAPA2"; ref_gene_id "ENSG00000188559";
chr20	StringTie	exon	20526252	20526362	1000	-	.	gene_id "MSTRG.109574"; transcript_id "ENST00000202677"; exon_number "13"; gene_name "RALGAPA2"; ref_gene_id "ENSG00000188559";
chr20	StringTie	exon	20531687	20531795	1000	-	.	gene_id "MSTRG.109574"; transcript_id "ENST00000202677"; exon_number "14"; gene_name "RALGAPA2"; ref_gene_id "ENSG00000188559";
chr20	StringTie	exon	20535745	20535803	1000	-	.	gene_id "MSTRG.109574"; transcript_id "ENST00000202677"; exon_number "15"; gene_name "RALGAPA2"; ref_gene_id "ENSG00000188559";
chr20	StringTie	exon	20536656	20536784	1000	-	.	gene_id "MSTRG.109574"; transcript_id "ENST00000202677"; exon_number "16"; gene_name "RALGAPA2"; ref_gene_id "ENSG00000188559";
chr20	StringTie	exon	20546704	20546832	1000	-	.	gene_id "MSTRG.109574"; transcript_id "ENST00000202677"; exon_number "17"; gene_name "RALGAPA2"; ref_gene_id "ENSG00000188559";
chr20	StringTie	exon	20571458	20571613	1000	-	.	gene_id "MSTRG.109574"; transcript_id "ENST00000202677"; exon_number "18"; gene_name "RALGAPA2"; ref_gene_id "ENSG00000188559";
chr20	StringTie	exon	20571848	20571946	1000	-	.	gene_id "MSTRG.109574"; transcript_id "ENST00000202677"; exon_number "19"; gene_name "RALGAPA2"; ref_gene_id "ENSG00000188559";
chr20	StringTie	exon	20572875	20573068	1000	-	.	gene_id "MSTRG.109574"; transcript_id "ENST00000202677"; exon_number "20"; gene_name "RALGAPA2"; ref_gene_id "ENSG00000188559";
chr20	StringTie	exon	20583050	20583226	1000	-	.	gene_id "MSTRG.109574"; transcript_id "ENST00000202677"; exon_number "21"; gene_name "RALGAPA2"; ref_gene_id "ENSG00000188559";
chr20	StringTie	exon	20584865	20584955	1000	-	.	gene_id "MSTRG.109574"; transcript_id "ENST00000202677"; exon_number "22"; gene_name "RALGAPA2"; ref_gene_id "ENSG00000188559";
chr20	StringTie	exon	20589268	20589365	1000	-	.	gene_id "MSTRG.109574"; transcript_id "ENST00000202677"; exon_number "23"; gene_name "RALGAPA2"; ref_gene_id "ENSG00000188559";
chr20	StringTie	exon	20591177	20591314	1000	-	.	gene_id "MSTRG.109574"; transcript_id "ENST00000202677"; exon_number "24"; gene_name "RALGAPA2"; ref_gene_id "ENSG00000188559";
chr20	StringTie	exon	20601682	20601846	1000	-	.	gene_id "MSTRG.109574"; transcript_id "ENST00000202677"; exon_number "25"; gene_name "RALGAPA2"; ref_gene_id "ENSG00000188559";
chr20	StringTie	exon	20605175	20605412	1000	-	.	gene_id "MSTRG.109574"; transcript_id "ENST00000202677"; exon_number "26"; gene_name "RALGAPA2"; ref_gene_id "ENSG00000188559";
chr20	StringTie	exon	20611315	20611426	1000	-	.	gene_id "MSTRG.109574"; transcript_id "ENST00000202677"; exon_number "27"; gene_name "RALGAPA2"; ref_gene_id "ENSG00000188559";
chr20	StringTie	exon	20616043	20616191	1000	-	.	gene_id "MSTRG.109574"; transcript_id "ENST00000202677"; exon_number "28"; gene_name "RALGAPA2"; ref_gene_id "ENSG00000188559";
chr20	StringTie	exon	20619277	20619414	1000	-	.	gene_id "MSTRG.109574"; transcript_id "ENST00000202677"; exon_number "29"; gene_name "RALGAPA2"; ref_gene_id "ENSG00000188559";
chr20	StringTie	exon	20620463	20620630	1000	-	.	gene_id "MSTRG.109574"; transcript_id "ENST00000202677"; exon_number "30"; gene_name "RALGAPA2"; ref_gene_id "ENSG00000188559";
chr20	StringTie	exon	20629363	20629590	1000	-	.	gene_id "MSTRG.109574"; transcript_id "ENST00000202677"; exon_number "31"; gene_name "RALGAPA2"; ref_gene_id "ENSG00000188559";
chr20	StringTie	exon	20635418	20635617	1000	-	.	gene_id "MSTRG.109574"; transcript_id "ENST00000202677"; exon_number "32"; gene_name "RALGAPA2"; ref_gene_id "ENSG00000188559";
chr20	StringTie	exon	20637363	20637501	1000	-	.	gene_id "MSTRG.109574"; transcript_id "ENST00000202677"; exon_number "33"; gene_name "RALGAPA2"; ref_gene_id "ENSG00000188559";
chr20	StringTie	exon	20639785	20639900	1000	-	.	gene_id "MSTRG.109574"; transcript_id "ENST00000202677"; exon_number "34"; gene_name "RALGAPA2"; ref_gene_id "ENSG00000188559";
chr20	StringTie	exon	20640701	20640878	1000	-	.	gene_id "MSTRG.109574"; transcript_id "ENST00000202677"; exon_number "35"; gene_name "RALGAPA2"; ref_gene_id "ENSG00000188559";
chr20	StringTie	exon	20643506	20643549	1000	-	.	gene_id "MSTRG.109574"; transcript_id "ENST00000202677"; exon_number "36"; gene_name "RALGAPA2"; ref_gene_id "ENSG00000188559";
chr20	StringTie	exon	20653530	20653587	1000	-	.	gene_id "MSTRG.109574"; transcript_id "ENST00000202677"; exon_number "37"; gene_name "RALGAPA2"; ref_gene_id "ENSG00000188559";
chr20	StringTie	exon	20676236	20676288	1000	-	.	gene_id "MSTRG.109574"; transcript_id "ENST00000202677"; exon_number "38"; gene_name "RALGAPA2"; ref_gene_id "ENSG00000188559";
chr20	StringTie	exon	20680691	20680801	1000	-	.	gene_id "MSTRG.109574"; transcript_id "ENST00000202677"; exon_number "39"; gene_name "RALGAPA2"; ref_gene_id "ENSG00000188559";
chr20	StringTie	exon	20712375	20712488	1000	-	.	gene_id "MSTRG.109574"; transcript_id "ENST00000202677"; exon_number "40"; gene_name "RALGAPA2"; ref_gene_id "ENSG00000188559";
chr20	StringTie	transcript	20635351	20640806	1000	-	.	gene_id "MSTRG.109574"; transcript_id "ENST00000424981"; gene_name "RALGAPA2"; ref_gene_id "ENSG00000188559";
chr20	StringTie	exon	20635351	20635617	1000	-	.	gene_id "MSTRG.109574"; transcript_id "ENST00000424981"; exon_number "1"; gene_name "RALGAPA2"; ref_gene_id "ENSG00000188559";
chr20	StringTie	exon	20637363	20637501	1000	-	.	gene_id "MSTRG.109574"; transcript_id "ENST00000424981"; exon_number "2"; gene_name "RALGAPA2"; ref_gene_id "ENSG00000188559";
chr20	StringTie	exon	20639785	20639900	1000	-	.	gene_id "MSTRG.109574"; transcript_id "ENST00000424981"; exon_number "3"; gene_name "RALGAPA2"; ref_gene_id "ENSG00000188559";
chr20	StringTie	exon	20640701	20640806	1000	-	.	gene_id "MSTRG.109574"; transcript_id "ENST00000424981"; exon_number "4"; gene_name "RALGAPA2"; ref_gene_id "ENSG00000188559";
chr20	StringTie	transcript	20470933	20512600	1000	-	.	gene_id "MSTRG.109574"; transcript_id "ENST00000427175"; gene_name "RALGAPA2"; ref_gene_id "ENSG00000188559";
chr20	StringTie	exon	20470933	20472956	1000	-	.	gene_id "MSTRG.109574"; transcript_id "ENST00000427175"; exon_number "1"; gene_name "RALGAPA2"; ref_gene_id "ENSG00000188559";
chr20	StringTie	exon	20495117	20495275	1000	-	.	gene_id "MSTRG.109574"; transcript_id "ENST00000427175"; exon_number "2"; gene_name "RALGAPA2"; ref_gene_id "ENSG00000188559";
chr20	StringTie	exon	20503351	20503506	1000	-	.	gene_id "MSTRG.109574"; transcript_id "ENST00000427175"; exon_number "3"; gene_name "RALGAPA2"; ref_gene_id "ENSG00000188559";
chr20	StringTie	exon	20505411	20505534	1000	-	.	gene_id "MSTRG.109574"; transcript_id "ENST00000427175"; exon_number "4"; gene_name "RALGAPA2"; ref_gene_id "ENSG00000188559";
chr20	StringTie	exon	20511254	20511325	1000	-	.	gene_id "MSTRG.109574"; transcript_id "ENST00000427175"; exon_number "5"; gene_name "RALGAPA2"; ref_gene_id "ENSG00000188559";
chr20	StringTie	exon	20512513	20512600	1000	-	.	gene_id "MSTRG.109574"; transcript_id "ENST00000427175"; exon_number "6"; gene_name "RALGAPA2"; ref_gene_id "ENSG00000188559";
chr20	StringTie	transcript	20389552	20639900	1000	-	.	gene_id "MSTRG.109574"; transcript_id "ENST00000430436"; gene_name "RALGAPA2"; ref_gene_id "ENSG00000188559";
chr20	StringTie	exon	20389552	20393253	1000	-	.	gene_id "MSTRG.109574"; transcript_id "ENST00000430436"; exon_number "1"; gene_name "RALGAPA2"; ref_gene_id "ENSG00000188559";
chr20	StringTie	exon	20412027	20412148	1000	-	.	gene_id "MSTRG.109574"; transcript_id "ENST00000430436"; exon_number "2"; gene_name "RALGAPA2"; ref_gene_id "ENSG00000188559";
chr20	StringTie	exon	20472829	20472956	1000	-	.	gene_id "MSTRG.109574"; transcript_id "ENST00000430436"; exon_number "3"; gene_name "RALGAPA2"; ref_gene_id "ENSG00000188559";
chr20	StringTie	exon	20495117	20495275	1000	-	.	gene_id "MSTRG.109574"; transcript_id "ENST00000430436"; exon_number "4"; gene_name "RALGAPA2"; ref_gene_id "ENSG00000188559";
chr20	StringTie	exon	20503351	20503506	1000	-	.	gene_id "MSTRG.109574"; transcript_id "ENST00000430436"; exon_number "5"; gene_name "RALGAPA2"; ref_gene_id "ENSG00000188559";
chr20	StringTie	exon	20505411	20505534	1000	-	.	gene_id "MSTRG.109574"; transcript_id "ENST00000430436"; exon_number "6"; gene_name "RALGAPA2"; ref_gene_id "ENSG00000188559";
chr20	StringTie	exon	20511254	20511325	1000	-	.	gene_id "MSTRG.109574"; transcript_id "ENST00000430436"; exon_number "7"; gene_name "RALGAPA2"; ref_gene_id "ENSG00000188559";
chr20	StringTie	exon	20512513	20513284	1000	-	.	gene_id "MSTRG.109574"; transcript_id "ENST00000430436"; exon_number "8"; gene_name "RALGAPA2"; ref_gene_id "ENSG00000188559";
chr20	StringTie	exon	20520917	20521100	1000	-	.	gene_id "MSTRG.109574"; transcript_id "ENST00000430436"; exon_number "9"; gene_name "RALGAPA2"; ref_gene_id "ENSG00000188559";
chr20	StringTie	exon	20524406	20524543	1000	-	.	gene_id "MSTRG.109574"; transcript_id "ENST00000430436"; exon_number "10"; gene_name "RALGAPA2"; ref_gene_id "ENSG00000188559";
chr20	StringTie	exon	20524830	20524898	1000	-	.	gene_id "MSTRG.109574"; transcript_id "ENST00000430436"; exon_number "11"; gene_name "RALGAPA2"; ref_gene_id "ENSG00000188559";
chr20	StringTie	exon	20526252	20526362	1000	-	.	gene_id "MSTRG.109574"; transcript_id "ENST00000430436"; exon_number "12"; gene_name "RALGAPA2"; ref_gene_id "ENSG00000188559";
chr20	StringTie	exon	20531687	20531795	1000	-	.	gene_id "MSTRG.109574"; transcript_id "ENST00000430436"; exon_number "13"; gene_name "RALGAPA2"; ref_gene_id "ENSG00000188559";
chr20	StringTie	exon	20535745	20535803	1000	-	.	gene_id "MSTRG.109574"; transcript_id "ENST00000430436"; exon_number "14"; gene_name "RALGAPA2"; ref_gene_id "ENSG00000188559";
chr20	StringTie	exon	20536656	20536784	1000	-	.	gene_id "MSTRG.109574"; transcript_id "ENST00000430436"; exon_number "15"; gene_name "RALGAPA2"; ref_gene_id "ENSG00000188559";
chr20	StringTie	exon	20546704	20546832	1000	-	.	gene_id "MSTRG.109574"; transcript_id "ENST00000430436"; exon_number "16"; gene_name "RALGAPA2"; ref_gene_id "ENSG00000188559";
chr20	StringTie	exon	20571458	20571613	1000	-	.	gene_id "MSTRG.109574"; transcript_id "ENST00000430436"; exon_number "17"; gene_name "RALGAPA2"; ref_gene_id "ENSG00000188559";
chr20	StringTie	exon	20571848	20571946	1000	-	.	gene_id "MSTRG.109574"; transcript_id "ENST00000430436"; exon_number "18"; gene_name "RALGAPA2"; ref_gene_id "ENSG00000188559";
chr20	StringTie	exon	20572875	20573068	1000	-	.	gene_id "MSTRG.109574"; transcript_id "ENST00000430436"; exon_number "19"; gene_name "RALGAPA2"; ref_gene_id "ENSG00000188559";
chr20	StringTie	exon	20583050	20583226	1000	-	.	gene_id "MSTRG.109574"; transcript_id "ENST00000430436"; exon_number "20"; gene_name "RALGAPA2"; ref_gene_id "ENSG00000188559";
chr20	StringTie	exon	20584865	20584955	1000	-	.	gene_id "MSTRG.109574"; transcript_id "ENST00000430436"; exon_number "21"; gene_name "RALGAPA2"; ref_gene_id "ENSG00000188559";
chr20	StringTie	exon	20589268	20589365	1000	-	.	gene_id "MSTRG.109574"; transcript_id "ENST00000430436"; exon_number "22"; gene_name "RALGAPA2"; ref_gene_id "ENSG00000188559";
chr20	StringTie	exon	20591177	20591314	1000	-	.	gene_id "MSTRG.109574"; transcript_id "ENST00000430436"; exon_number "23"; gene_name "RALGAPA2"; ref_gene_id "ENSG00000188559";
chr20	StringTie	exon	20601682	20601846	1000	-	.	gene_id "MSTRG.109574"; transcript_id "ENST00000430436"; exon_number "24"; gene_name "RALGAPA2"; ref_gene_id "ENSG00000188559";
chr20	StringTie	exon	20605175	20605412	1000	-	.	gene_id "MSTRG.109574"; transcript_id "ENST00000430436"; exon_number "25"; gene_name "RALGAPA2"; ref_gene_id "ENSG00000188559";
chr20	StringTie	exon	20611315	20611426	1000	-	.	gene_id "MSTRG.109574"; transcript_id "ENST00000430436"; exon_number "26"; gene_name "RALGAPA2"; ref_gene_id "ENSG00000188559";
chr20	StringTie	exon	20616043	20616191	1000	-	.	gene_id "MSTRG.109574"; transcript_id "ENST00000430436"; exon_number "27"; gene_name "RALGAPA2"; ref_gene_id "ENSG00000188559";
chr20	StringTie	exon	20619277	20619414	1000	-	.	gene_id "MSTRG.109574"; transcript_id "ENST00000430436"; exon_number "28"; gene_name "RALGAPA2"; ref_gene_id "ENSG00000188559";
chr20	StringTie	exon	20620463	20620630	1000	-	.	gene_id "MSTRG.109574"; transcript_id "ENST00000430436"; exon_number "29"; gene_name "RALGAPA2"; ref_gene_id "ENSG00000188559";
chr20	StringTie	exon	20629363	20629590	1000	-	.	gene_id "MSTRG.109574"; transcript_id "ENST00000430436"; exon_number "30"; gene_name "RALGAPA2"; ref_gene_id "ENSG00000188559";
chr20	StringTie	exon	20635418	20635617	1000	-	.	gene_id "MSTRG.109574"; transcript_id "ENST00000430436"; exon_number "31"; gene_name "RALGAPA2"; ref_gene_id "ENSG00000188559";
chr20	StringTie	exon	20637363	20637501	1000	-	.	gene_id "MSTRG.109574"; transcript_id "ENST00000430436"; exon_number "32"; gene_name "RALGAPA2"; ref_gene_id "ENSG00000188559";
chr20	StringTie	exon	20639785	20639900	1000	-	.	gene_id "MSTRG.109574"; transcript_id "ENST00000430436"; exon_number "33"; gene_name "RALGAPA2"; ref_gene_id "ENSG00000188559";
chr20	StringTie	transcript	20598784	20605412	1000	-	.	gene_id "MSTRG.109574"; transcript_id "ENST00000495793"; gene_name "RALGAPA2"; ref_gene_id "ENSG00000188559";
chr20	StringTie	exon	20598784	20598819	1000	-	.	gene_id "MSTRG.109574"; transcript_id "ENST00000495793"; exon_number "1"; gene_name "RALGAPA2"; ref_gene_id "ENSG00000188559";
chr20	StringTie	exon	20601682	20601846	1000	-	.	gene_id "MSTRG.109574"; transcript_id "ENST00000495793"; exon_number "2"; gene_name "RALGAPA2"; ref_gene_id "ENSG00000188559";
chr20	StringTie	exon	20605175	20605412	1000	-	.	gene_id "MSTRG.109574"; transcript_id "ENST00000495793"; exon_number "3"; gene_name "RALGAPA2"; ref_gene_id "ENSG00000188559";
chr20	StringTie	transcript	20392768	20512658	1000	-	.	gene_id "MSTRG.109574"; transcript_id "ENST00000620717"; gene_name "RALGAPA2"; ref_gene_id "ENSG00000188559";
chr20	StringTie	exon	20392768	20393253	1000	-	.	gene_id "MSTRG.109574"; transcript_id "ENST00000620717"; exon_number "1"; gene_name "RALGAPA2"; ref_gene_id "ENSG00000188559";
chr20	StringTie	exon	20396695	20396734	1000	-	.	gene_id "MSTRG.109574"; transcript_id "ENST00000620717"; exon_number "2"; gene_name "RALGAPA2"; ref_gene_id "ENSG00000188559";
chr20	StringTie	exon	20412027	20412148	1000	-	.	gene_id "MSTRG.109574"; transcript_id "ENST00000620717"; exon_number "3"; gene_name "RALGAPA2"; ref_gene_id "ENSG00000188559";
chr20	StringTie	exon	20472829	20472956	1000	-	.	gene_id "MSTRG.109574"; transcript_id "ENST00000620717"; exon_number "4"; gene_name "RALGAPA2"; ref_gene_id "ENSG00000188559";
chr20	StringTie	exon	20495117	20495275	1000	-	.	gene_id "MSTRG.109574"; transcript_id "ENST00000620717"; exon_number "5"; gene_name "RALGAPA2"; ref_gene_id "ENSG00000188559";
chr20	StringTie	exon	20503351	20503506	1000	-	.	gene_id "MSTRG.109574"; transcript_id "ENST00000620717"; exon_number "6"; gene_name "RALGAPA2"; ref_gene_id "ENSG00000188559";
chr20	StringTie	exon	20505411	20505534	1000	-	.	gene_id "MSTRG.109574"; transcript_id "ENST00000620717"; exon_number "7"; gene_name "RALGAPA2"; ref_gene_id "ENSG00000188559";
chr20	StringTie	exon	20511254	20511325	1000	-	.	gene_id "MSTRG.109574"; transcript_id "ENST00000620717"; exon_number "8"; gene_name "RALGAPA2"; ref_gene_id "ENSG00000188559";
chr20	StringTie	exon	20512513	20512658	1000	-	.	gene_id "MSTRG.109574"; transcript_id "ENST00000620717"; exon_number "9"; gene_name "RALGAPA2"; ref_gene_id "ENSG00000188559";
chr20	StringTie	transcript	20389362	20430731	1000	-	.	gene_id "MSTRG.109574"; transcript_id "MSTRG.109574.1";
chr20	StringTie	exon	20389362	20396734	1000	-	.	gene_id "MSTRG.109574"; transcript_id "MSTRG.109574.1"; exon_number "1";
chr20	StringTie	exon	20412027	20412148	1000	-	.	gene_id "MSTRG.109574"; transcript_id "MSTRG.109574.1"; exon_number "2";
chr20	StringTie	exon	20430699	20430731	1000	-	.	gene_id "MSTRG.109574"; transcript_id "MSTRG.109574.1"; exon_number "3";
chr20	StringTie	transcript	20389525	20425788	1000	-	.	gene_id "MSTRG.109574"; transcript_id "MSTRG.109574.10";
chr20	StringTie	exon	20389525	20393253	1000	-	.	gene_id "MSTRG.109574"; transcript_id "MSTRG.109574.10"; exon_number "1";
chr20	StringTie	exon	20396695	20396734	1000	-	.	gene_id "MSTRG.109574"; transcript_id "MSTRG.109574.10"; exon_number "2";
chr20	StringTie	exon	20412027	20412148	1000	-	.	gene_id "MSTRG.109574"; transcript_id "MSTRG.109574.10"; exon_number "3";
chr20	StringTie	exon	20425609	20425788	1000	-	.	gene_id "MSTRG.109574"; transcript_id "MSTRG.109574.10"; exon_number "4";
chr20	StringTie	transcript	20389525	20413018	1000	-	.	gene_id "MSTRG.109574"; transcript_id "MSTRG.109574.11";
chr20	StringTie	exon	20389525	20393253	1000	-	.	gene_id "MSTRG.109574"; transcript_id "MSTRG.109574.11"; exon_number "1";
chr20	StringTie	exon	20396695	20396734	1000	-	.	gene_id "MSTRG.109574"; transcript_id "MSTRG.109574.11"; exon_number "2";
chr20	StringTie	exon	20412027	20412148	1000	-	.	gene_id "MSTRG.109574"; transcript_id "MSTRG.109574.11"; exon_number "3";
chr20	StringTie	exon	20412552	20413018	1000	-	.	gene_id "MSTRG.109574"; transcript_id "MSTRG.109574.11"; exon_number "4";
chr20	StringTie	transcript	20389525	20413398	1000	-	.	gene_id "MSTRG.109574"; transcript_id "MSTRG.109574.12";
chr20	StringTie	exon	20389525	20393253	1000	-	.	gene_id "MSTRG.109574"; transcript_id "MSTRG.109574.12"; exon_number "1";
chr20	StringTie	exon	20396695	20396734	1000	-	.	gene_id "MSTRG.109574"; transcript_id "MSTRG.109574.12"; exon_number "2";
chr20	StringTie	exon	20412027	20412148	1000	-	.	gene_id "MSTRG.109574"; transcript_id "MSTRG.109574.12"; exon_number "3";
chr20	StringTie	exon	20412838	20413398	1000	-	.	gene_id "MSTRG.109574"; transcript_id "MSTRG.109574.12"; exon_number "4";
chr20	StringTie	transcript	20389525	20412952	1000	-	.	gene_id "MSTRG.109574"; transcript_id "MSTRG.109574.13";
chr20	StringTie	exon	20389525	20393794	1000	-	.	gene_id "MSTRG.109574"; transcript_id "MSTRG.109574.13"; exon_number "1";
chr20	StringTie	exon	20396695	20396734	1000	-	.	gene_id "MSTRG.109574"; transcript_id "MSTRG.109574.13"; exon_number "2";
chr20	StringTie	exon	20412027	20412952	1000	-	.	gene_id "MSTRG.109574"; transcript_id "MSTRG.109574.13"; exon_number "3";
chr20	StringTie	transcript	20389525	20412960	1000	-	.	gene_id "MSTRG.109574"; transcript_id "MSTRG.109574.14";
chr20	StringTie	exon	20389525	20393253	1000	-	.	gene_id "MSTRG.109574"; transcript_id "MSTRG.109574.14"; exon_number "1";
chr20	StringTie	exon	20393511	20396734	1000	-	.	gene_id "MSTRG.109574"; transcript_id "MSTRG.109574.14"; exon_number "2";
chr20	StringTie	exon	20412027	20412960	1000	-	.	gene_id "MSTRG.109574"; transcript_id "MSTRG.109574.14"; exon_number "3";
chr20	StringTie	transcript	20389525	20392660	1000	-	.	gene_id "MSTRG.109574"; transcript_id "MSTRG.109574.15";
chr20	StringTie	exon	20389525	20390169	1000	-	.	gene_id "MSTRG.109574"; transcript_id "MSTRG.109574.15"; exon_number "1";
chr20	StringTie	exon	20390523	20390645	1000	-	.	gene_id "MSTRG.109574"; transcript_id "MSTRG.109574.15"; exon_number "2";
chr20	StringTie	exon	20391917	20392660	1000	-	.	gene_id "MSTRG.109574"; transcript_id "MSTRG.109574.15"; exon_number "3";
chr20	StringTie	transcript	20389525	20680744	1000	-	.	gene_id "MSTRG.109574"; transcript_id "MSTRG.109574.16";
chr20	StringTie	exon	20389525	20393253	1000	-	.	gene_id "MSTRG.109574"; transcript_id "MSTRG.109574.16"; exon_number "1";
chr20	StringTie	exon	20412027	20412148	1000	-	.	gene_id "MSTRG.109574"; transcript_id "MSTRG.109574.16"; exon_number "2";
chr20	StringTie	exon	20472829	20472956	1000	-	.	gene_id "MSTRG.109574"; transcript_id "MSTRG.109574.16"; exon_number "3";
chr20	StringTie	exon	20495117	20495275	1000	-	.	gene_id "MSTRG.109574"; transcript_id "MSTRG.109574.16"; exon_number "4";
chr20	StringTie	exon	20503351	20503506	1000	-	.	gene_id "MSTRG.109574"; transcript_id "MSTRG.109574.16"; exon_number "5";
chr20	StringTie	exon	20505411	20505534	1000	-	.	gene_id "MSTRG.109574"; transcript_id "MSTRG.109574.16"; exon_number "6";
chr20	StringTie	exon	20511254	20511325	1000	-	.	gene_id "MSTRG.109574"; transcript_id "MSTRG.109574.16"; exon_number "7";
chr20	StringTie	exon	20512513	20513284	1000	-	.	gene_id "MSTRG.109574"; transcript_id "MSTRG.109574.16"; exon_number "8";
chr20	StringTie	exon	20520917	20521100	1000	-	.	gene_id "MSTRG.109574"; transcript_id "MSTRG.109574.16"; exon_number "9";
chr20	StringTie	exon	20524406	20524543	1000	-	.	gene_id "MSTRG.109574"; transcript_id "MSTRG.109574.16"; exon_number "10";
chr20	StringTie	exon	20524830	20524898	1000	-	.	gene_id "MSTRG.109574"; transcript_id "MSTRG.109574.16"; exon_number "11";
chr20	StringTie	exon	20526252	20526362	1000	-	.	gene_id "MSTRG.109574"; transcript_id "MSTRG.109574.16"; exon_number "12";
chr20	StringTie	exon	20531687	20531795	1000	-	.	gene_id "MSTRG.109574"; transcript_id "MSTRG.109574.16"; exon_number "13";
chr20	StringTie	exon	20535745	20535803	1000	-	.	gene_id "MSTRG.109574"; transcript_id "MSTRG.109574.16"; exon_number "14";
chr20	StringTie	exon	20536656	20536784	1000	-	.	gene_id "MSTRG.109574"; transcript_id "MSTRG.109574.16"; exon_number "15";
chr20	StringTie	exon	20546704	20546832	1000	-	.	gene_id "MSTRG.109574"; transcript_id "MSTRG.109574.16"; exon_number "16";
chr20	StringTie	exon	20571458	20571613	1000	-	.	gene_id "MSTRG.109574"; transcript_id "MSTRG.109574.16"; exon_number "17";
chr20	StringTie	exon	20571848	20571946	1000	-	.	gene_id "MSTRG.109574"; transcript_id "MSTRG.109574.16"; exon_number "18";
chr20	StringTie	exon	20572875	20573068	1000	-	.	gene_id "MSTRG.109574"; transcript_id "MSTRG.109574.16"; exon_number "19";
chr20	StringTie	exon	20583050	20583226	1000	-	.	gene_id "MSTRG.109574"; transcript_id "MSTRG.109574.16"; exon_number "20";
chr20	StringTie	exon	20584865	20584955	1000	-	.	gene_id "MSTRG.109574"; transcript_id "MSTRG.109574.16"; exon_number "21";
chr20	StringTie	exon	20589268	20589365	1000	-	.	gene_id "MSTRG.109574"; transcript_id "MSTRG.109574.16"; exon_number "22";
chr20	StringTie	exon	20591177	20591314	1000	-	.	gene_id "MSTRG.109574"; transcript_id "MSTRG.109574.16"; exon_number "23";
chr20	StringTie	exon	20601682	20601846	1000	-	.	gene_id "MSTRG.109574"; transcript_id "MSTRG.109574.16"; exon_number "24";
chr20	StringTie	exon	20605175	20605412	1000	-	.	gene_id "MSTRG.109574"; transcript_id "MSTRG.109574.16"; exon_number "25";
chr20	StringTie	exon	20611315	20611426	1000	-	.	gene_id "MSTRG.109574"; transcript_id "MSTRG.109574.16"; exon_number "26";
chr20	StringTie	exon	20616043	20616191	1000	-	.	gene_id "MSTRG.109574"; transcript_id "MSTRG.109574.16"; exon_number "27";
chr20	StringTie	exon	20619277	20619414	1000	-	.	gene_id "MSTRG.109574"; transcript_id "MSTRG.109574.16"; exon_number "28";
chr20	StringTie	exon	20620463	20620630	1000	-	.	gene_id "MSTRG.109574"; transcript_id "MSTRG.109574.16"; exon_number "29";
chr20	StringTie	exon	20629363	20629590	1000	-	.	gene_id "MSTRG.109574"; transcript_id "MSTRG.109574.16"; exon_number "30";
chr20	StringTie	exon	20635418	20635617	1000	-	.	gene_id "MSTRG.109574"; transcript_id "MSTRG.109574.16"; exon_number "31";
chr20	StringTie	exon	20637363	20637501	1000	-	.	gene_id "MSTRG.109574"; transcript_id "MSTRG.109574.16"; exon_number "32";
chr20	StringTie	exon	20639785	20639900	1000	-	.	gene_id "MSTRG.109574"; transcript_id "MSTRG.109574.16"; exon_number "33";
chr20	StringTie	exon	20640701	20640878	1000	-	.	gene_id "MSTRG.109574"; transcript_id "MSTRG.109574.16"; exon_number "34";
chr20	StringTie	exon	20643506	20643549	1000	-	.	gene_id "MSTRG.109574"; transcript_id "MSTRG.109574.16"; exon_number "35";
chr20	StringTie	exon	20676236	20676288	1000	-	.	gene_id "MSTRG.109574"; transcript_id "MSTRG.109574.16"; exon_number "36";
chr20	StringTie	exon	20680691	20680744	1000	-	.	gene_id "MSTRG.109574"; transcript_id "MSTRG.109574.16"; exon_number "37";
chr20	StringTie	transcript	20389541	20680832	1000	-	.	gene_id "MSTRG.109574"; transcript_id "MSTRG.109574.17";
chr20	StringTie	exon	20389541	20396734	1000	-	.	gene_id "MSTRG.109574"; transcript_id "MSTRG.109574.17"; exon_number "1";
chr20	StringTie	exon	20472756	20472956	1000	-	.	gene_id "MSTRG.109574"; transcript_id "MSTRG.109574.17"; exon_number "2";
chr20	StringTie	exon	20495117	20495275	1000	-	.	gene_id "MSTRG.109574"; transcript_id "MSTRG.109574.17"; exon_number "3";
chr20	StringTie	exon	20503351	20503506	1000	-	.	gene_id "MSTRG.109574"; transcript_id "MSTRG.109574.17"; exon_number "4";
chr20	StringTie	exon	20505411	20505534	1000	-	.	gene_id "MSTRG.109574"; transcript_id "MSTRG.109574.17"; exon_number "5";
chr20	StringTie	exon	20511254	20511325	1000	-	.	gene_id "MSTRG.109574"; transcript_id "MSTRG.109574.17"; exon_number "6";
chr20	StringTie	exon	20512513	20513284	1000	-	.	gene_id "MSTRG.109574"; transcript_id "MSTRG.109574.17"; exon_number "7";
chr20	StringTie	exon	20520917	20521100	1000	-	.	gene_id "MSTRG.109574"; transcript_id "MSTRG.109574.17"; exon_number "8";
chr20	StringTie	exon	20524406	20524543	1000	-	.	gene_id "MSTRG.109574"; transcript_id "MSTRG.109574.17"; exon_number "9";
chr20	StringTie	exon	20524830	20524898	1000	-	.	gene_id "MSTRG.109574"; transcript_id "MSTRG.109574.17"; exon_number "10";
chr20	StringTie	exon	20526252	20526362	1000	-	.	gene_id "MSTRG.109574"; transcript_id "MSTRG.109574.17"; exon_number "11";
chr20	StringTie	exon	20531687	20531795	1000	-	.	gene_id "MSTRG.109574"; transcript_id "MSTRG.109574.17"; exon_number "12";
chr20	StringTie	exon	20535745	20535803	1000	-	.	gene_id "MSTRG.109574"; transcript_id "MSTRG.109574.17"; exon_number "13";
chr20	StringTie	exon	20536656	20536784	1000	-	.	gene_id "MSTRG.109574"; transcript_id "MSTRG.109574.17"; exon_number "14";
chr20	StringTie	exon	20546704	20546832	1000	-	.	gene_id "MSTRG.109574"; transcript_id "MSTRG.109574.17"; exon_number "15";
chr20	StringTie	exon	20558694	20558802	1000	-	.	gene_id "MSTRG.109574"; transcript_id "MSTRG.109574.17"; exon_number "16";
chr20	StringTie	exon	20571458	20571613	1000	-	.	gene_id "MSTRG.109574"; transcript_id "MSTRG.109574.17"; exon_number "17";
chr20	StringTie	exon	20571848	20571946	1000	-	.	gene_id "MSTRG.109574"; transcript_id "MSTRG.109574.17"; exon_number "18";
chr20	StringTie	exon	20572875	20573068	1000	-	.	gene_id "MSTRG.109574"; transcript_id "MSTRG.109574.17"; exon_number "19";
chr20	StringTie	exon	20583050	20583226	1000	-	.	gene_id "MSTRG.109574"; transcript_id "MSTRG.109574.17"; exon_number "20";
chr20	StringTie	exon	20584865	20584955	1000	-	.	gene_id "MSTRG.109574"; transcript_id "MSTRG.109574.17"; exon_number "21";
chr20	StringTie	exon	20589268	20589365	1000	-	.	gene_id "MSTRG.109574"; transcript_id "MSTRG.109574.17"; exon_number "22";
chr20	StringTie	exon	20591177	20591314	1000	-	.	gene_id "MSTRG.109574"; transcript_id "MSTRG.109574.17"; exon_number "23";
chr20	StringTie	exon	20601682	20601846	1000	-	.	gene_id "MSTRG.109574"; transcript_id "MSTRG.109574.17"; exon_number "24";
chr20	StringTie	exon	20605175	20605412	1000	-	.	gene_id "MSTRG.109574"; transcript_id "MSTRG.109574.17"; exon_number "25";
chr20	StringTie	exon	20611315	20611426	1000	-	.	gene_id "MSTRG.109574"; transcript_id "MSTRG.109574.17"; exon_number "26";
chr20	StringTie	exon	20616043	20616191	1000	-	.	gene_id "MSTRG.109574"; transcript_id "MSTRG.109574.17"; exon_number "27";
chr20	StringTie	exon	20619277	20619414	1000	-	.	gene_id "MSTRG.109574"; transcript_id "MSTRG.109574.17"; exon_number "28";
chr20	StringTie	exon	20620463	20620630	1000	-	.	gene_id "MSTRG.109574"; transcript_id "MSTRG.109574.17"; exon_number "29";
chr20	StringTie	exon	20629363	20629590	1000	-	.	gene_id "MSTRG.109574"; transcript_id "MSTRG.109574.17"; exon_number "30";
chr20	StringTie	exon	20635418	20635617	1000	-	.	gene_id "MSTRG.109574"; transcript_id "MSTRG.109574.17"; exon_number "31";
chr20	StringTie	exon	20637363	20637501	1000	-	.	gene_id "MSTRG.109574"; transcript_id "MSTRG.109574.17"; exon_number "32";
chr20	StringTie	exon	20639785	20639900	1000	-	.	gene_id "MSTRG.109574"; transcript_id "MSTRG.109574.17"; exon_number "33";
chr20	StringTie	exon	20640701	20640878	1000	-	.	gene_id "MSTRG.109574"; transcript_id "MSTRG.109574.17"; exon_number "34";
chr20	StringTie	exon	20643506	20643549	1000	-	.	gene_id "MSTRG.109574"; transcript_id "MSTRG.109574.17"; exon_number "35";
chr20	StringTie	exon	20653530	20653587	1000	-	.	gene_id "MSTRG.109574"; transcript_id "MSTRG.109574.17"; exon_number "36";
chr20	StringTie	exon	20676236	20676288	1000	-	.	gene_id "MSTRG.109574"; transcript_id "MSTRG.109574.17"; exon_number "37";
chr20	StringTie	exon	20680691	20680832	1000	-	.	gene_id "MSTRG.109574"; transcript_id "MSTRG.109574.17"; exon_number "38";
chr20	StringTie	transcript	20389552	20412696	1000	-	.	gene_id "MSTRG.109574"; transcript_id "MSTRG.109574.18";
chr20	StringTie	exon	20389552	20393253	1000	-	.	gene_id "MSTRG.109574"; transcript_id "MSTRG.109574.18"; exon_number "1";
chr20	StringTie	exon	20396695	20396734	1000	-	.	gene_id "MSTRG.109574"; transcript_id "MSTRG.109574.18"; exon_number "2";
chr20	StringTie	exon	20412027	20412148	1000	-	.	gene_id "MSTRG.109574"; transcript_id "MSTRG.109574.18"; exon_number "3";
chr20	StringTie	exon	20412453	20412696	1000	-	.	gene_id "MSTRG.109574"; transcript_id "MSTRG.109574.18"; exon_number "4";
chr20	StringTie	transcript	20389425	20653814	1000	-	.	gene_id "MSTRG.109574"; transcript_id "MSTRG.109574.2";
chr20	StringTie	exon	20389425	20393253	1000	-	.	gene_id "MSTRG.109574"; transcript_id "MSTRG.109574.2"; exon_number "1";
chr20	StringTie	exon	20412027	20412148	1000	-	.	gene_id "MSTRG.109574"; transcript_id "MSTRG.109574.2"; exon_number "2";
chr20	StringTie	exon	20472829	20472956	1000	-	.	gene_id "MSTRG.109574"; transcript_id "MSTRG.109574.2"; exon_number "3";
chr20	StringTie	exon	20495117	20495275	1000	-	.	gene_id "MSTRG.109574"; transcript_id "MSTRG.109574.2"; exon_number "4";
chr20	StringTie	exon	20503351	20503506	1000	-	.	gene_id "MSTRG.109574"; transcript_id "MSTRG.109574.2"; exon_number "5";
chr20	StringTie	exon	20505411	20505534	1000	-	.	gene_id "MSTRG.109574"; transcript_id "MSTRG.109574.2"; exon_number "6";
chr20	StringTie	exon	20511254	20511325	1000	-	.	gene_id "MSTRG.109574"; transcript_id "MSTRG.109574.2"; exon_number "7";
chr20	StringTie	exon	20512513	20513284	1000	-	.	gene_id "MSTRG.109574"; transcript_id "MSTRG.109574.2"; exon_number "8";
chr20	StringTie	exon	20520917	20521100	1000	-	.	gene_id "MSTRG.109574"; transcript_id "MSTRG.109574.2"; exon_number "9";
chr20	StringTie	exon	20524406	20524543	1000	-	.	gene_id "MSTRG.109574"; transcript_id "MSTRG.109574.2"; exon_number "10";
chr20	StringTie	exon	20524830	20524898	1000	-	.	gene_id "MSTRG.109574"; transcript_id "MSTRG.109574.2"; exon_number "11";
chr20	StringTie	exon	20526252	20526362	1000	-	.	gene_id "MSTRG.109574"; transcript_id "MSTRG.109574.2"; exon_number "12";
chr20	StringTie	exon	20531687	20531795	1000	-	.	gene_id "MSTRG.109574"; transcript_id "MSTRG.109574.2"; exon_number "13";
chr20	StringTie	exon	20535745	20535803	1000	-	.	gene_id "MSTRG.109574"; transcript_id "MSTRG.109574.2"; exon_number "14";
chr20	StringTie	exon	20536656	20536784	1000	-	.	gene_id "MSTRG.109574"; transcript_id "MSTRG.109574.2"; exon_number "15";
chr20	StringTie	exon	20546704	20546832	1000	-	.	gene_id "MSTRG.109574"; transcript_id "MSTRG.109574.2"; exon_number "16";
chr20	StringTie	exon	20571458	20571613	1000	-	.	gene_id "MSTRG.109574"; transcript_id "MSTRG.109574.2"; exon_number "17";
chr20	StringTie	exon	20571848	20571946	1000	-	.	gene_id "MSTRG.109574"; transcript_id "MSTRG.109574.2"; exon_number "18";
chr20	StringTie	exon	20572875	20573068	1000	-	.	gene_id "MSTRG.109574"; transcript_id "MSTRG.109574.2"; exon_number "19";
chr20	StringTie	exon	20583050	20583226	1000	-	.	gene_id "MSTRG.109574"; transcript_id "MSTRG.109574.2"; exon_number "20";
chr20	StringTie	exon	20584865	20584955	1000	-	.	gene_id "MSTRG.109574"; transcript_id "MSTRG.109574.2"; exon_number "21";
chr20	StringTie	exon	20589268	20589365	1000	-	.	gene_id "MSTRG.109574"; transcript_id "MSTRG.109574.2"; exon_number "22";
chr20	StringTie	exon	20591177	20591314	1000	-	.	gene_id "MSTRG.109574"; transcript_id "MSTRG.109574.2"; exon_number "23";
chr20	StringTie	exon	20601682	20601846	1000	-	.	gene_id "MSTRG.109574"; transcript_id "MSTRG.109574.2"; exon_number "24";
chr20	StringTie	exon	20605175	20605412	1000	-	.	gene_id "MSTRG.109574"; transcript_id "MSTRG.109574.2"; exon_number "25";
chr20	StringTie	exon	20611315	20611426	1000	-	.	gene_id "MSTRG.109574"; transcript_id "MSTRG.109574.2"; exon_number "26";
chr20	StringTie	exon	20616043	20616191	1000	-	.	gene_id "MSTRG.109574"; transcript_id "MSTRG.109574.2"; exon_number "27";
chr20	StringTie	exon	20619277	20619414	1000	-	.	gene_id "MSTRG.109574"; transcript_id "MSTRG.109574.2"; exon_number "28";
chr20	StringTie	exon	20620463	20620630	1000	-	.	gene_id "MSTRG.109574"; transcript_id "MSTRG.109574.2"; exon_number "29";
chr20	StringTie	exon	20629363	20629590	1000	-	.	gene_id "MSTRG.109574"; transcript_id "MSTRG.109574.2"; exon_number "30";
chr20	StringTie	exon	20635418	20635617	1000	-	.	gene_id "MSTRG.109574"; transcript_id "MSTRG.109574.2"; exon_number "31";
chr20	StringTie	exon	20637363	20637501	1000	-	.	gene_id "MSTRG.109574"; transcript_id "MSTRG.109574.2"; exon_number "32";
chr20	StringTie	exon	20639785	20639900	1000	-	.	gene_id "MSTRG.109574"; transcript_id "MSTRG.109574.2"; exon_number "33";
chr20	StringTie	exon	20640701	20640878	1000	-	.	gene_id "MSTRG.109574"; transcript_id "MSTRG.109574.2"; exon_number "34";
chr20	StringTie	exon	20643506	20643549	1000	-	.	gene_id "MSTRG.109574"; transcript_id "MSTRG.109574.2"; exon_number "35";
chr20	StringTie	exon	20653530	20653587	1000	-	.	gene_id "MSTRG.109574"; transcript_id "MSTRG.109574.2"; exon_number "36";
chr20	StringTie	exon	20653779	20653814	1000	-	.	gene_id "MSTRG.109574"; transcript_id "MSTRG.109574.2"; exon_number "37";
chr20	StringTie	transcript	20392768	20525519	1000	-	.	gene_id "MSTRG.109574"; transcript_id "MSTRG.109574.21";
chr20	StringTie	exon	20392768	20393253	1000	-	.	gene_id "MSTRG.109574"; transcript_id "MSTRG.109574.21"; exon_number "1";
chr20	StringTie	exon	20396695	20396734	1000	-	.	gene_id "MSTRG.109574"; transcript_id "MSTRG.109574.21"; exon_number "2";
chr20	StringTie	exon	20412027	20412148	1000	-	.	gene_id "MSTRG.109574"; transcript_id "MSTRG.109574.21"; exon_number "3";
chr20	StringTie	exon	20472829	20472956	1000	-	.	gene_id "MSTRG.109574"; transcript_id "MSTRG.109574.21"; exon_number "4";
chr20	StringTie	exon	20495117	20495275	1000	-	.	gene_id "MSTRG.109574"; transcript_id "MSTRG.109574.21"; exon_number "5";
chr20	StringTie	exon	20503351	20503506	1000	-	.	gene_id "MSTRG.109574"; transcript_id "MSTRG.109574.21"; exon_number "6";
chr20	StringTie	exon	20505411	20505534	1000	-	.	gene_id "MSTRG.109574"; transcript_id "MSTRG.109574.21"; exon_number "7";
chr20	StringTie	exon	20511254	20511325	1000	-	.	gene_id "MSTRG.109574"; transcript_id "MSTRG.109574.21"; exon_number "8";
chr20	StringTie	exon	20512513	20513284	1000	-	.	gene_id "MSTRG.109574"; transcript_id "MSTRG.109574.21"; exon_number "9";
chr20	StringTie	exon	20520917	20521100	1000	-	.	gene_id "MSTRG.109574"; transcript_id "MSTRG.109574.21"; exon_number "10";
chr20	StringTie	exon	20524406	20524543	1000	-	.	gene_id "MSTRG.109574"; transcript_id "MSTRG.109574.21"; exon_number "11";
chr20	StringTie	exon	20524830	20524898	1000	-	.	gene_id "MSTRG.109574"; transcript_id "MSTRG.109574.21"; exon_number "12";
chr20	StringTie	exon	20525012	20525519	1000	-	.	gene_id "MSTRG.109574"; transcript_id "MSTRG.109574.21"; exon_number "13";
chr20	StringTie	transcript	20441178	20712611	1000	-	.	gene_id "MSTRG.109574"; transcript_id "MSTRG.109574.23";
chr20	StringTie	exon	20441178	20441692	1000	-	.	gene_id "MSTRG.109574"; transcript_id "MSTRG.109574.23"; exon_number "1";
chr20	StringTie	exon	20472756	20472956	1000	-	.	gene_id "MSTRG.109574"; transcript_id "MSTRG.109574.23"; exon_number "2";
chr20	StringTie	exon	20495117	20495275	1000	-	.	gene_id "MSTRG.109574"; transcript_id "MSTRG.109574.23"; exon_number "3";
chr20	StringTie	exon	20503351	20503506	1000	-	.	gene_id "MSTRG.109574"; transcript_id "MSTRG.109574.23"; exon_number "4";
chr20	StringTie	exon	20505411	20505534	1000	-	.	gene_id "MSTRG.109574"; transcript_id "MSTRG.109574.23"; exon_number "5";
chr20	StringTie	exon	20511254	20511325	1000	-	.	gene_id "MSTRG.109574"; transcript_id "MSTRG.109574.23"; exon_number "6";
chr20	StringTie	exon	20512513	20513284	1000	-	.	gene_id "MSTRG.109574"; transcript_id "MSTRG.109574.23"; exon_number "7";
chr20	StringTie	exon	20520917	20521100	1000	-	.	gene_id "MSTRG.109574"; transcript_id "MSTRG.109574.23"; exon_number "8";
chr20	StringTie	exon	20524406	20524543	1000	-	.	gene_id "MSTRG.109574"; transcript_id "MSTRG.109574.23"; exon_number "9";
chr20	StringTie	exon	20524830	20524898	1000	-	.	gene_id "MSTRG.109574"; transcript_id "MSTRG.109574.23"; exon_number "10";
chr20	StringTie	exon	20526252	20526362	1000	-	.	gene_id "MSTRG.109574"; transcript_id "MSTRG.109574.23"; exon_number "11";
chr20	StringTie	exon	20531687	20531795	1000	-	.	gene_id "MSTRG.109574"; transcript_id "MSTRG.109574.23"; exon_number "12";
chr20	StringTie	exon	20535745	20535803	1000	-	.	gene_id "MSTRG.109574"; transcript_id "MSTRG.109574.23"; exon_number "13";
chr20	StringTie	exon	20536656	20536784	1000	-	.	gene_id "MSTRG.109574"; transcript_id "MSTRG.109574.23"; exon_number "14";
chr20	StringTie	exon	20546704	20546832	1000	-	.	gene_id "MSTRG.109574"; transcript_id "MSTRG.109574.23"; exon_number "15";
chr20	StringTie	exon	20571458	20571613	1000	-	.	gene_id "MSTRG.109574"; transcript_id "MSTRG.109574.23"; exon_number "16";
chr20	StringTie	exon	20571848	20571946	1000	-	.	gene_id "MSTRG.109574"; transcript_id "MSTRG.109574.23"; exon_number "17";
chr20	StringTie	exon	20572875	20573068	1000	-	.	gene_id "MSTRG.109574"; transcript_id "MSTRG.109574.23"; exon_number "18";
chr20	StringTie	exon	20583050	20583226	1000	-	.	gene_id "MSTRG.109574"; transcript_id "MSTRG.109574.23"; exon_number "19";
chr20	StringTie	exon	20584865	20584955	1000	-	.	gene_id "MSTRG.109574"; transcript_id "MSTRG.109574.23"; exon_number "20";
chr20	StringTie	exon	20589268	20589365	1000	-	.	gene_id "MSTRG.109574"; transcript_id "MSTRG.109574.23"; exon_number "21";
chr20	StringTie	exon	20591177	20591314	1000	-	.	gene_id "MSTRG.109574"; transcript_id "MSTRG.109574.23"; exon_number "22";
chr20	StringTie	exon	20601682	20601846	1000	-	.	gene_id "MSTRG.109574"; transcript_id "MSTRG.109574.23"; exon_number "23";
chr20	StringTie	exon	20605175	20605412	1000	-	.	gene_id "MSTRG.109574"; transcript_id "MSTRG.109574.23"; exon_number "24";
chr20	StringTie	exon	20611315	20611426	1000	-	.	gene_id "MSTRG.109574"; transcript_id "MSTRG.109574.23"; exon_number "25";
chr20	StringTie	exon	20616043	20616191	1000	-	.	gene_id "MSTRG.109574"; transcript_id "MSTRG.109574.23"; exon_number "26";
chr20	StringTie	exon	20619277	20619414	1000	-	.	gene_id "MSTRG.109574"; transcript_id "MSTRG.109574.23"; exon_number "27";
chr20	StringTie	exon	20620463	20620630	1000	-	.	gene_id "MSTRG.109574"; transcript_id "MSTRG.109574.23"; exon_number "28";
chr20	StringTie	exon	20629363	20629590	1000	-	.	gene_id "MSTRG.109574"; transcript_id "MSTRG.109574.23"; exon_number "29";
chr20	StringTie	exon	20635418	20635617	1000	-	.	gene_id "MSTRG.109574"; transcript_id "MSTRG.109574.23"; exon_number "30";
chr20	StringTie	exon	20637363	20637501	1000	-	.	gene_id "MSTRG.109574"; transcript_id "MSTRG.109574.23"; exon_number "31";
chr20	StringTie	exon	20639785	20639900	1000	-	.	gene_id "MSTRG.109574"; transcript_id "MSTRG.109574.23"; exon_number "32";
chr20	StringTie	exon	20640701	20640878	1000	-	.	gene_id "MSTRG.109574"; transcript_id "MSTRG.109574.23"; exon_number "33";
chr20	StringTie	exon	20643506	20643549	1000	-	.	gene_id "MSTRG.109574"; transcript_id "MSTRG.109574.23"; exon_number "34";
chr20	StringTie	exon	20653530	20653587	1000	-	.	gene_id "MSTRG.109574"; transcript_id "MSTRG.109574.23"; exon_number "35";
chr20	StringTie	exon	20676236	20676288	1000	-	.	gene_id "MSTRG.109574"; transcript_id "MSTRG.109574.23"; exon_number "36";
chr20	StringTie	exon	20680691	20680801	1000	-	.	gene_id "MSTRG.109574"; transcript_id "MSTRG.109574.23"; exon_number "37";
chr20	StringTie	exon	20712375	20712611	1000	-	.	gene_id "MSTRG.109574"; transcript_id "MSTRG.109574.23"; exon_number "38";
chr20	StringTie	transcript	20441339	20712596	1000	-	.	gene_id "MSTRG.109574"; transcript_id "MSTRG.109574.24";
chr20	StringTie	exon	20441339	20441692	1000	-	.	gene_id "MSTRG.109574"; transcript_id "MSTRG.109574.24"; exon_number "1";
chr20	StringTie	exon	20472756	20472956	1000	-	.	gene_id "MSTRG.109574"; transcript_id "MSTRG.109574.24"; exon_number "2";
chr20	StringTie	exon	20495117	20495275	1000	-	.	gene_id "MSTRG.109574"; transcript_id "MSTRG.109574.24"; exon_number "3";
chr20	StringTie	exon	20503351	20503506	1000	-	.	gene_id "MSTRG.109574"; transcript_id "MSTRG.109574.24"; exon_number "4";
chr20	StringTie	exon	20505411	20505534	1000	-	.	gene_id "MSTRG.109574"; transcript_id "MSTRG.109574.24"; exon_number "5";
chr20	StringTie	exon	20511254	20511325	1000	-	.	gene_id "MSTRG.109574"; transcript_id "MSTRG.109574.24"; exon_number "6";
chr20	StringTie	exon	20512513	20513284	1000	-	.	gene_id "MSTRG.109574"; transcript_id "MSTRG.109574.24"; exon_number "7";
chr20	StringTie	exon	20520917	20521100	1000	-	.	gene_id "MSTRG.109574"; transcript_id "MSTRG.109574.24"; exon_number "8";
chr20	StringTie	exon	20524406	20524543	1000	-	.	gene_id "MSTRG.109574"; transcript_id "MSTRG.109574.24"; exon_number "9";
chr20	StringTie	exon	20524830	20524898	1000	-	.	gene_id "MSTRG.109574"; transcript_id "MSTRG.109574.24"; exon_number "10";
chr20	StringTie	exon	20526252	20526362	1000	-	.	gene_id "MSTRG.109574"; transcript_id "MSTRG.109574.24"; exon_number "11";
chr20	StringTie	exon	20531687	20531795	1000	-	.	gene_id "MSTRG.109574"; transcript_id "MSTRG.109574.24"; exon_number "12";
chr20	StringTie	exon	20535745	20535803	1000	-	.	gene_id "MSTRG.109574"; transcript_id "MSTRG.109574.24"; exon_number "13";
chr20	StringTie	exon	20536656	20536784	1000	-	.	gene_id "MSTRG.109574"; transcript_id "MSTRG.109574.24"; exon_number "14";
chr20	StringTie	exon	20546704	20546832	1000	-	.	gene_id "MSTRG.109574"; transcript_id "MSTRG.109574.24"; exon_number "15";
chr20	StringTie	exon	20571458	20571613	1000	-	.	gene_id "MSTRG.109574"; transcript_id "MSTRG.109574.24"; exon_number "16";
chr20	StringTie	exon	20571848	20571946	1000	-	.	gene_id "MSTRG.109574"; transcript_id "MSTRG.109574.24"; exon_number "17";
chr20	StringTie	exon	20572875	20573068	1000	-	.	gene_id "MSTRG.109574"; transcript_id "MSTRG.109574.24"; exon_number "18";
chr20	StringTie	exon	20583050	20583226	1000	-	.	gene_id "MSTRG.109574"; transcript_id "MSTRG.109574.24"; exon_number "19";
chr20	StringTie	exon	20584865	20584955	1000	-	.	gene_id "MSTRG.109574"; transcript_id "MSTRG.109574.24"; exon_number "20";
chr20	StringTie	exon	20589268	20589365	1000	-	.	gene_id "MSTRG.109574"; transcript_id "MSTRG.109574.24"; exon_number "21";
chr20	StringTie	exon	20591177	20591314	1000	-	.	gene_id "MSTRG.109574"; transcript_id "MSTRG.109574.24"; exon_number "22";
chr20	StringTie	exon	20598679	20598819	1000	-	.	gene_id "MSTRG.109574"; transcript_id "MSTRG.109574.24"; exon_number "23";
chr20	StringTie	exon	20601682	20601846	1000	-	.	gene_id "MSTRG.109574"; transcript_id "MSTRG.109574.24"; exon_number "24";
chr20	StringTie	exon	20605175	20605412	1000	-	.	gene_id "MSTRG.109574"; transcript_id "MSTRG.109574.24"; exon_number "25";
chr20	StringTie	exon	20611315	20611426	1000	-	.	gene_id "MSTRG.109574"; transcript_id "MSTRG.109574.24"; exon_number "26";
chr20	StringTie	exon	20616043	20616191	1000	-	.	gene_id "MSTRG.109574"; transcript_id "MSTRG.109574.24"; exon_number "27";
chr20	StringTie	exon	20619277	20619414	1000	-	.	gene_id "MSTRG.109574"; transcript_id "MSTRG.109574.24"; exon_number "28";
chr20	StringTie	exon	20620463	20620630	1000	-	.	gene_id "MSTRG.109574"; transcript_id "MSTRG.109574.24"; exon_number "29";
chr20	StringTie	exon	20629363	20629590	1000	-	.	gene_id "MSTRG.109574"; transcript_id "MSTRG.109574.24"; exon_number "30";
chr20	StringTie	exon	20635418	20635617	1000	-	.	gene_id "MSTRG.109574"; transcript_id "MSTRG.109574.24"; exon_number "31";
chr20	StringTie	exon	20637363	20637501	1000	-	.	gene_id "MSTRG.109574"; transcript_id "MSTRG.109574.24"; exon_number "32";
chr20	StringTie	exon	20639785	20639900	1000	-	.	gene_id "MSTRG.109574"; transcript_id "MSTRG.109574.24"; exon_number "33";
chr20	StringTie	exon	20640701	20640878	1000	-	.	gene_id "MSTRG.109574"; transcript_id "MSTRG.109574.24"; exon_number "34";
chr20	StringTie	exon	20643506	20643549	1000	-	.	gene_id "MSTRG.109574"; transcript_id "MSTRG.109574.24"; exon_number "35";
chr20	StringTie	exon	20653530	20653587	1000	-	.	gene_id "MSTRG.109574"; transcript_id "MSTRG.109574.24"; exon_number "36";
chr20	StringTie	exon	20676236	20676288	1000	-	.	gene_id "MSTRG.109574"; transcript_id "MSTRG.109574.24"; exon_number "37";
chr20	StringTie	exon	20680691	20680801	1000	-	.	gene_id "MSTRG.109574"; transcript_id "MSTRG.109574.24"; exon_number "38";
chr20	StringTie	exon	20712375	20712596	1000	-	.	gene_id "MSTRG.109574"; transcript_id "MSTRG.109574.24"; exon_number "39";
chr20	StringTie	transcript	20447213	20712613	1000	-	.	gene_id "MSTRG.109574"; transcript_id "MSTRG.109574.25";
chr20	StringTie	exon	20447213	20447897	1000	-	.	gene_id "MSTRG.109574"; transcript_id "MSTRG.109574.25"; exon_number "1";
chr20	StringTie	exon	20459014	20459086	1000	-	.	gene_id "MSTRG.109574"; transcript_id "MSTRG.109574.25"; exon_number "2";
chr20	StringTie	exon	20472756	20472956	1000	-	.	gene_id "MSTRG.109574"; transcript_id "MSTRG.109574.25"; exon_number "3";
chr20	StringTie	exon	20495117	20495275	1000	-	.	gene_id "MSTRG.109574"; transcript_id "MSTRG.109574.25"; exon_number "4";
chr20	StringTie	exon	20503351	20503506	1000	-	.	gene_id "MSTRG.109574"; transcript_id "MSTRG.109574.25"; exon_number "5";
chr20	StringTie	exon	20505411	20505534	1000	-	.	gene_id "MSTRG.109574"; transcript_id "MSTRG.109574.25"; exon_number "6";
chr20	StringTie	exon	20511254	20511325	1000	-	.	gene_id "MSTRG.109574"; transcript_id "MSTRG.109574.25"; exon_number "7";
chr20	StringTie	exon	20512513	20513284	1000	-	.	gene_id "MSTRG.109574"; transcript_id "MSTRG.109574.25"; exon_number "8";
chr20	StringTie	exon	20520917	20521100	1000	-	.	gene_id "MSTRG.109574"; transcript_id "MSTRG.109574.25"; exon_number "9";
chr20	StringTie	exon	20524406	20524543	1000	-	.	gene_id "MSTRG.109574"; transcript_id "MSTRG.109574.25"; exon_number "10";
chr20	StringTie	exon	20524830	20524898	1000	-	.	gene_id "MSTRG.109574"; transcript_id "MSTRG.109574.25"; exon_number "11";
chr20	StringTie	exon	20526252	20526362	1000	-	.	gene_id "MSTRG.109574"; transcript_id "MSTRG.109574.25"; exon_number "12";
chr20	StringTie	exon	20531687	20531795	1000	-	.	gene_id "MSTRG.109574"; transcript_id "MSTRG.109574.25"; exon_number "13";
chr20	StringTie	exon	20535745	20535803	1000	-	.	gene_id "MSTRG.109574"; transcript_id "MSTRG.109574.25"; exon_number "14";
chr20	StringTie	exon	20536656	20536784	1000	-	.	gene_id "MSTRG.109574"; transcript_id "MSTRG.109574.25"; exon_number "15";
chr20	StringTie	exon	20546704	20546832	1000	-	.	gene_id "MSTRG.109574"; transcript_id "MSTRG.109574.25"; exon_number "16";
chr20	StringTie	exon	20571458	20571613	1000	-	.	gene_id "MSTRG.109574"; transcript_id "MSTRG.109574.25"; exon_number "17";
chr20	StringTie	exon	20571848	20571946	1000	-	.	gene_id "MSTRG.109574"; transcript_id "MSTRG.109574.25"; exon_number "18";
chr20	StringTie	exon	20572875	20573068	1000	-	.	gene_id "MSTRG.109574"; transcript_id "MSTRG.109574.25"; exon_number "19";
chr20	StringTie	exon	20583050	20583226	1000	-	.	gene_id "MSTRG.109574"; transcript_id "MSTRG.109574.25"; exon_number "20";
chr20	StringTie	exon	20584865	20584955	1000	-	.	gene_id "MSTRG.109574"; transcript_id "MSTRG.109574.25"; exon_number "21";
chr20	StringTie	exon	20589268	20589365	1000	-	.	gene_id "MSTRG.109574"; transcript_id "MSTRG.109574.25"; exon_number "22";
chr20	StringTie	exon	20591177	20591314	1000	-	.	gene_id "MSTRG.109574"; transcript_id "MSTRG.109574.25"; exon_number "23";
chr20	StringTie	exon	20601682	20601846	1000	-	.	gene_id "MSTRG.109574"; transcript_id "MSTRG.109574.25"; exon_number "24";
chr20	StringTie	exon	20605175	20605412	1000	-	.	gene_id "MSTRG.109574"; transcript_id "MSTRG.109574.25"; exon_number "25";
chr20	StringTie	exon	20611315	20611426	1000	-	.	gene_id "MSTRG.109574"; transcript_id "MSTRG.109574.25"; exon_number "26";
chr20	StringTie	exon	20616043	20616191	1000	-	.	gene_id "MSTRG.109574"; transcript_id "MSTRG.109574.25"; exon_number "27";
chr20	StringTie	exon	20619277	20619414	1000	-	.	gene_id "MSTRG.109574"; transcript_id "MSTRG.109574.25"; exon_number "28";
chr20	StringTie	exon	20620463	20620630	1000	-	.	gene_id "MSTRG.109574"; transcript_id "MSTRG.109574.25"; exon_number "29";
chr20	StringTie	exon	20629363	20629590	1000	-	.	gene_id "MSTRG.109574"; transcript_id "MSTRG.109574.25"; exon_number "30";
chr20	StringTie	exon	20635418	20635617	1000	-	.	gene_id "MSTRG.109574"; transcript_id "MSTRG.109574.25"; exon_number "31";
chr20	StringTie	exon	20637363	20637501	1000	-	.	gene_id "MSTRG.109574"; transcript_id "MSTRG.109574.25"; exon_number "32";
chr20	StringTie	exon	20639785	20639900	1000	-	.	gene_id "MSTRG.109574"; transcript_id "MSTRG.109574.25"; exon_number "33";
chr20	StringTie	exon	20640701	20640878	1000	-	.	gene_id "MSTRG.109574"; transcript_id "MSTRG.109574.25"; exon_number "34";
chr20	StringTie	exon	20643506	20643549	1000	-	.	gene_id "MSTRG.109574"; transcript_id "MSTRG.109574.25"; exon_number "35";
chr20	StringTie	exon	20653530	20653587	1000	-	.	gene_id "MSTRG.109574"; transcript_id "MSTRG.109574.25"; exon_number "36";
chr20	StringTie	exon	20676236	20676288	1000	-	.	gene_id "MSTRG.109574"; transcript_id "MSTRG.109574.25"; exon_number "37";
chr20	StringTie	exon	20680691	20680801	1000	-	.	gene_id "MSTRG.109574"; transcript_id "MSTRG.109574.25"; exon_number "38";
chr20	StringTie	exon	20695922	20696344	1000	-	.	gene_id "MSTRG.109574"; transcript_id "MSTRG.109574.25"; exon_number "39";
chr20	StringTie	exon	20712375	20712613	1000	-	.	gene_id "MSTRG.109574"; transcript_id "MSTRG.109574.25"; exon_number "40";
chr20	StringTie	transcript	20452191	20681984	1000	-	.	gene_id "MSTRG.109574"; transcript_id "MSTRG.109574.26";
chr20	StringTie	exon	20452191	20453880	1000	-	.	gene_id "MSTRG.109574"; transcript_id "MSTRG.109574.26"; exon_number "1";
chr20	StringTie	exon	20472756	20472956	1000	-	.	gene_id "MSTRG.109574"; transcript_id "MSTRG.109574.26"; exon_number "2";
chr20	StringTie	exon	20495117	20495275	1000	-	.	gene_id "MSTRG.109574"; transcript_id "MSTRG.109574.26"; exon_number "3";
chr20	StringTie	exon	20503351	20503506	1000	-	.	gene_id "MSTRG.109574"; transcript_id "MSTRG.109574.26"; exon_number "4";
chr20	StringTie	exon	20504951	20505173	1000	-	.	gene_id "MSTRG.109574"; transcript_id "MSTRG.109574.26"; exon_number "5";
chr20	StringTie	exon	20505411	20505534	1000	-	.	gene_id "MSTRG.109574"; transcript_id "MSTRG.109574.26"; exon_number "6";
chr20	StringTie	exon	20511254	20511325	1000	-	.	gene_id "MSTRG.109574"; transcript_id "MSTRG.109574.26"; exon_number "7";
chr20	StringTie	exon	20512513	20513284	1000	-	.	gene_id "MSTRG.109574"; transcript_id "MSTRG.109574.26"; exon_number "8";
chr20	StringTie	exon	20520917	20521100	1000	-	.	gene_id "MSTRG.109574"; transcript_id "MSTRG.109574.26"; exon_number "9";
chr20	StringTie	exon	20524406	20524543	1000	-	.	gene_id "MSTRG.109574"; transcript_id "MSTRG.109574.26"; exon_number "10";
chr20	StringTie	exon	20524830	20524898	1000	-	.	gene_id "MSTRG.109574"; transcript_id "MSTRG.109574.26"; exon_number "11";
chr20	StringTie	exon	20526252	20526362	1000	-	.	gene_id "MSTRG.109574"; transcript_id "MSTRG.109574.26"; exon_number "12";
chr20	StringTie	exon	20531687	20531795	1000	-	.	gene_id "MSTRG.109574"; transcript_id "MSTRG.109574.26"; exon_number "13";
chr20	StringTie	exon	20535745	20535803	1000	-	.	gene_id "MSTRG.109574"; transcript_id "MSTRG.109574.26"; exon_number "14";
chr20	StringTie	exon	20536656	20536784	1000	-	.	gene_id "MSTRG.109574"; transcript_id "MSTRG.109574.26"; exon_number "15";
chr20	StringTie	exon	20546704	20546832	1000	-	.	gene_id "MSTRG.109574"; transcript_id "MSTRG.109574.26"; exon_number "16";
chr20	StringTie	exon	20571458	20571613	1000	-	.	gene_id "MSTRG.109574"; transcript_id "MSTRG.109574.26"; exon_number "17";
chr20	StringTie	exon	20571848	20571946	1000	-	.	gene_id "MSTRG.109574"; transcript_id "MSTRG.109574.26"; exon_number "18";
chr20	StringTie	exon	20572875	20573068	1000	-	.	gene_id "MSTRG.109574"; transcript_id "MSTRG.109574.26"; exon_number "19";
chr20	StringTie	exon	20583050	20583226	1000	-	.	gene_id "MSTRG.109574"; transcript_id "MSTRG.109574.26"; exon_number "20";
chr20	StringTie	exon	20584865	20584955	1000	-	.	gene_id "MSTRG.109574"; transcript_id "MSTRG.109574.26"; exon_number "21";
chr20	StringTie	exon	20589268	20589365	1000	-	.	gene_id "MSTRG.109574"; transcript_id "MSTRG.109574.26"; exon_number "22";
chr20	StringTie	exon	20591177	20591314	1000	-	.	gene_id "MSTRG.109574"; transcript_id "MSTRG.109574.26"; exon_number "23";
chr20	StringTie	exon	20601682	20601846	1000	-	.	gene_id "MSTRG.109574"; transcript_id "MSTRG.109574.26"; exon_number "24";
chr20	StringTie	exon	20605175	20605412	1000	-	.	gene_id "MSTRG.109574"; transcript_id "MSTRG.109574.26"; exon_number "25";
chr20	StringTie	exon	20611315	20611426	1000	-	.	gene_id "MSTRG.109574"; transcript_id "MSTRG.109574.26"; exon_number "26";
chr20	StringTie	exon	20616043	20616191	1000	-	.	gene_id "MSTRG.109574"; transcript_id "MSTRG.109574.26"; exon_number "27";
chr20	StringTie	exon	20619277	20619414	1000	-	.	gene_id "MSTRG.109574"; transcript_id "MSTRG.109574.26"; exon_number "28";
chr20	StringTie	exon	20620463	20620630	1000	-	.	gene_id "MSTRG.109574"; transcript_id "MSTRG.109574.26"; exon_number "29";
chr20	StringTie	exon	20629363	20629590	1000	-	.	gene_id "MSTRG.109574"; transcript_id "MSTRG.109574.26"; exon_number "30";
chr20	StringTie	exon	20635418	20635617	1000	-	.	gene_id "MSTRG.109574"; transcript_id "MSTRG.109574.26"; exon_number "31";
chr20	StringTie	exon	20637363	20637501	1000	-	.	gene_id "MSTRG.109574"; transcript_id "MSTRG.109574.26"; exon_number "32";
chr20	StringTie	exon	20639785	20640615	1000	-	.	gene_id "MSTRG.109574"; transcript_id "MSTRG.109574.26"; exon_number "33";
chr20	StringTie	exon	20640701	20640878	1000	-	.	gene_id "MSTRG.109574"; transcript_id "MSTRG.109574.26"; exon_number "34";
chr20	StringTie	exon	20643506	20643549	1000	-	.	gene_id "MSTRG.109574"; transcript_id "MSTRG.109574.26"; exon_number "35";
chr20	StringTie	exon	20653530	20653587	1000	-	.	gene_id "MSTRG.109574"; transcript_id "MSTRG.109574.26"; exon_number "36";
chr20	StringTie	exon	20676236	20676288	1000	-	.	gene_id "MSTRG.109574"; transcript_id "MSTRG.109574.26"; exon_number "37";
chr20	StringTie	exon	20680691	20681984	1000	-	.	gene_id "MSTRG.109574"; transcript_id "MSTRG.109574.26"; exon_number "38";
chr20	StringTie	transcript	20452535	20712805	1000	-	.	gene_id "MSTRG.109574"; transcript_id "MSTRG.109574.27";
chr20	StringTie	exon	20452535	20460280	1000	-	.	gene_id "MSTRG.109574"; transcript_id "MSTRG.109574.27"; exon_number "1";
chr20	StringTie	exon	20472756	20472956	1000	-	.	gene_id "MSTRG.109574"; transcript_id "MSTRG.109574.27"; exon_number "2";
chr20	StringTie	exon	20495117	20495275	1000	-	.	gene_id "MSTRG.109574"; transcript_id "MSTRG.109574.27"; exon_number "3";
chr20	StringTie	exon	20503351	20503506	1000	-	.	gene_id "MSTRG.109574"; transcript_id "MSTRG.109574.27"; exon_number "4";
chr20	StringTie	exon	20505411	20505534	1000	-	.	gene_id "MSTRG.109574"; transcript_id "MSTRG.109574.27"; exon_number "5";
chr20	StringTie	exon	20511254	20511325	1000	-	.	gene_id "MSTRG.109574"; transcript_id "MSTRG.109574.27"; exon_number "6";
chr20	StringTie	exon	20512513	20513284	1000	-	.	gene_id "MSTRG.109574"; transcript_id "MSTRG.109574.27"; exon_number "7";
chr20	StringTie	exon	20520917	20521100	1000	-	.	gene_id "MSTRG.109574"; transcript_id "MSTRG.109574.27"; exon_number "8";
chr20	StringTie	exon	20524406	20524543	1000	-	.	gene_id "MSTRG.109574"; transcript_id "MSTRG.109574.27"; exon_number "9";
chr20	StringTie	exon	20524830	20524898	1000	-	.	gene_id "MSTRG.109574"; transcript_id "MSTRG.109574.27"; exon_number "10";
chr20	StringTie	exon	20526252	20526362	1000	-	.	gene_id "MSTRG.109574"; transcript_id "MSTRG.109574.27"; exon_number "11";
chr20	StringTie	exon	20531687	20531795	1000	-	.	gene_id "MSTRG.109574"; transcript_id "MSTRG.109574.27"; exon_number "12";
chr20	StringTie	exon	20535745	20535803	1000	-	.	gene_id "MSTRG.109574"; transcript_id "MSTRG.109574.27"; exon_number "13";
chr20	StringTie	exon	20536656	20536784	1000	-	.	gene_id "MSTRG.109574"; transcript_id "MSTRG.109574.27"; exon_number "14";
chr20	StringTie	exon	20546704	20546832	1000	-	.	gene_id "MSTRG.109574"; transcript_id "MSTRG.109574.27"; exon_number "15";
chr20	StringTie	exon	20571458	20571613	1000	-	.	gene_id "MSTRG.109574"; transcript_id "MSTRG.109574.27"; exon_number "16";
chr20	StringTie	exon	20571848	20571946	1000	-	.	gene_id "MSTRG.109574"; transcript_id "MSTRG.109574.27"; exon_number "17";
chr20	StringTie	exon	20572875	20573068	1000	-	.	gene_id "MSTRG.109574"; transcript_id "MSTRG.109574.27"; exon_number "18";
chr20	StringTie	exon	20583050	20583226	1000	-	.	gene_id "MSTRG.109574"; transcript_id "MSTRG.109574.27"; exon_number "19";
chr20	StringTie	exon	20584865	20584955	1000	-	.	gene_id "MSTRG.109574"; transcript_id "MSTRG.109574.27"; exon_number "20";
chr20	StringTie	exon	20589268	20589365	1000	-	.	gene_id "MSTRG.109574"; transcript_id "MSTRG.109574.27"; exon_number "21";
chr20	StringTie	exon	20591177	20591314	1000	-	.	gene_id "MSTRG.109574"; transcript_id "MSTRG.109574.27"; exon_number "22";
chr20	StringTie	exon	20601682	20601846	1000	-	.	gene_id "MSTRG.109574"; transcript_id "MSTRG.109574.27"; exon_number "23";
chr20	StringTie	exon	20605175	20605412	1000	-	.	gene_id "MSTRG.109574"; transcript_id "MSTRG.109574.27"; exon_number "24";
chr20	StringTie	exon	20611315	20611426	1000	-	.	gene_id "MSTRG.109574"; transcript_id "MSTRG.109574.27"; exon_number "25";
chr20	StringTie	exon	20616043	20616191	1000	-	.	gene_id "MSTRG.109574"; transcript_id "MSTRG.109574.27"; exon_number "26";
chr20	StringTie	exon	20619277	20619414	1000	-	.	gene_id "MSTRG.109574"; transcript_id "MSTRG.109574.27"; exon_number "27";
chr20	StringTie	exon	20620463	20620630	1000	-	.	gene_id "MSTRG.109574"; transcript_id "MSTRG.109574.27"; exon_number "28";
chr20	StringTie	exon	20629363	20629590	1000	-	.	gene_id "MSTRG.109574"; transcript_id "MSTRG.109574.27"; exon_number "29";
chr20	StringTie	exon	20635418	20635617	1000	-	.	gene_id "MSTRG.109574"; transcript_id "MSTRG.109574.27"; exon_number "30";
chr20	StringTie	exon	20637363	20637501	1000	-	.	gene_id "MSTRG.109574"; transcript_id "MSTRG.109574.27"; exon_number "31";
chr20	StringTie	exon	20639785	20639900	1000	-	.	gene_id "MSTRG.109574"; transcript_id "MSTRG.109574.27"; exon_number "32";
chr20	StringTie	exon	20640701	20640878	1000	-	.	gene_id "MSTRG.109574"; transcript_id "MSTRG.109574.27"; exon_number "33";
chr20	StringTie	exon	20643506	20643549	1000	-	.	gene_id "MSTRG.109574"; transcript_id "MSTRG.109574.27"; exon_number "34";
chr20	StringTie	exon	20653530	20653587	1000	-	.	gene_id "MSTRG.109574"; transcript_id "MSTRG.109574.27"; exon_number "35";
chr20	StringTie	exon	20676236	20676288	1000	-	.	gene_id "MSTRG.109574"; transcript_id "MSTRG.109574.27"; exon_number "36";
chr20	StringTie	exon	20680691	20680801	1000	-	.	gene_id "MSTRG.109574"; transcript_id "MSTRG.109574.27"; exon_number "37";
chr20	StringTie	exon	20695922	20712805	1000	-	.	gene_id "MSTRG.109574"; transcript_id "MSTRG.109574.27"; exon_number "38";
chr20	StringTie	transcript	20452673	20692974	1000	-	.	gene_id "MSTRG.109574"; transcript_id "MSTRG.109574.28";
chr20	StringTie	exon	20452673	20453036	1000	-	.	gene_id "MSTRG.109574"; transcript_id "MSTRG.109574.28"; exon_number "1";
chr20	StringTie	exon	20472756	20472956	1000	-	.	gene_id "MSTRG.109574"; transcript_id "MSTRG.109574.28"; exon_number "2";
chr20	StringTie	exon	20495117	20495275	1000	-	.	gene_id "MSTRG.109574"; transcript_id "MSTRG.109574.28"; exon_number "3";
chr20	StringTie	exon	20503351	20503506	1000	-	.	gene_id "MSTRG.109574"; transcript_id "MSTRG.109574.28"; exon_number "4";
chr20	StringTie	exon	20504951	20505173	1000	-	.	gene_id "MSTRG.109574"; transcript_id "MSTRG.109574.28"; exon_number "5";
chr20	StringTie	exon	20505411	20505534	1000	-	.	gene_id "MSTRG.109574"; transcript_id "MSTRG.109574.28"; exon_number "6";
chr20	StringTie	exon	20511254	20511325	1000	-	.	gene_id "MSTRG.109574"; transcript_id "MSTRG.109574.28"; exon_number "7";
chr20	StringTie	exon	20512513	20513284	1000	-	.	gene_id "MSTRG.109574"; transcript_id "MSTRG.109574.28"; exon_number "8";
chr20	StringTie	exon	20520917	20521100	1000	-	.	gene_id "MSTRG.109574"; transcript_id "MSTRG.109574.28"; exon_number "9";
chr20	StringTie	exon	20524406	20524543	1000	-	.	gene_id "MSTRG.109574"; transcript_id "MSTRG.109574.28"; exon_number "10";
chr20	StringTie	exon	20524830	20524898	1000	-	.	gene_id "MSTRG.109574"; transcript_id "MSTRG.109574.28"; exon_number "11";
chr20	StringTie	exon	20526252	20526362	1000	-	.	gene_id "MSTRG.109574"; transcript_id "MSTRG.109574.28"; exon_number "12";
chr20	StringTie	exon	20531687	20531795	1000	-	.	gene_id "MSTRG.109574"; transcript_id "MSTRG.109574.28"; exon_number "13";
chr20	StringTie	exon	20535745	20535803	1000	-	.	gene_id "MSTRG.109574"; transcript_id "MSTRG.109574.28"; exon_number "14";
chr20	StringTie	exon	20536656	20536784	1000	-	.	gene_id "MSTRG.109574"; transcript_id "MSTRG.109574.28"; exon_number "15";
chr20	StringTie	exon	20546704	20546832	1000	-	.	gene_id "MSTRG.109574"; transcript_id "MSTRG.109574.28"; exon_number "16";
chr20	StringTie	exon	20571458	20571613	1000	-	.	gene_id "MSTRG.109574"; transcript_id "MSTRG.109574.28"; exon_number "17";
chr20	StringTie	exon	20571848	20571946	1000	-	.	gene_id "MSTRG.109574"; transcript_id "MSTRG.109574.28"; exon_number "18";
chr20	StringTie	exon	20572875	20573068	1000	-	.	gene_id "MSTRG.109574"; transcript_id "MSTRG.109574.28"; exon_number "19";
chr20	StringTie	exon	20583050	20583226	1000	-	.	gene_id "MSTRG.109574"; transcript_id "MSTRG.109574.28"; exon_number "20";
chr20	StringTie	exon	20584865	20584955	1000	-	.	gene_id "MSTRG.109574"; transcript_id "MSTRG.109574.28"; exon_number "21";
chr20	StringTie	exon	20589268	20589365	1000	-	.	gene_id "MSTRG.109574"; transcript_id "MSTRG.109574.28"; exon_number "22";
chr20	StringTie	exon	20591177	20591314	1000	-	.	gene_id "MSTRG.109574"; transcript_id "MSTRG.109574.28"; exon_number "23";
chr20	StringTie	exon	20601682	20601846	1000	-	.	gene_id "MSTRG.109574"; transcript_id "MSTRG.109574.28"; exon_number "24";
chr20	StringTie	exon	20605175	20605412	1000	-	.	gene_id "MSTRG.109574"; transcript_id "MSTRG.109574.28"; exon_number "25";
chr20	StringTie	exon	20611315	20611426	1000	-	.	gene_id "MSTRG.109574"; transcript_id "MSTRG.109574.28"; exon_number "26";
chr20	StringTie	exon	20616043	20616191	1000	-	.	gene_id "MSTRG.109574"; transcript_id "MSTRG.109574.28"; exon_number "27";
chr20	StringTie	exon	20619277	20619414	1000	-	.	gene_id "MSTRG.109574"; transcript_id "MSTRG.109574.28"; exon_number "28";
chr20	StringTie	exon	20620463	20620630	1000	-	.	gene_id "MSTRG.109574"; transcript_id "MSTRG.109574.28"; exon_number "29";
chr20	StringTie	exon	20629363	20629590	1000	-	.	gene_id "MSTRG.109574"; transcript_id "MSTRG.109574.28"; exon_number "30";
chr20	StringTie	exon	20635418	20635617	1000	-	.	gene_id "MSTRG.109574"; transcript_id "MSTRG.109574.28"; exon_number "31";
chr20	StringTie	exon	20637363	20637501	1000	-	.	gene_id "MSTRG.109574"; transcript_id "MSTRG.109574.28"; exon_number "32";
chr20	StringTie	exon	20639785	20639900	1000	-	.	gene_id "MSTRG.109574"; transcript_id "MSTRG.109574.28"; exon_number "33";
chr20	StringTie	exon	20640701	20640878	1000	-	.	gene_id "MSTRG.109574"; transcript_id "MSTRG.109574.28"; exon_number "34";
chr20	StringTie	exon	20643506	20643549	1000	-	.	gene_id "MSTRG.109574"; transcript_id "MSTRG.109574.28"; exon_number "35";
chr20	StringTie	exon	20653530	20653587	1000	-	.	gene_id "MSTRG.109574"; transcript_id "MSTRG.109574.28"; exon_number "36";
chr20	StringTie	exon	20676236	20676288	1000	-	.	gene_id "MSTRG.109574"; transcript_id "MSTRG.109574.28"; exon_number "37";
chr20	StringTie	exon	20680691	20680801	1000	-	.	gene_id "MSTRG.109574"; transcript_id "MSTRG.109574.28"; exon_number "38";
chr20	StringTie	exon	20692939	20692974	1000	-	.	gene_id "MSTRG.109574"; transcript_id "MSTRG.109574.28"; exon_number "39";
chr20	StringTie	transcript	20453864	20558838	1000	-	.	gene_id "MSTRG.109574"; transcript_id "MSTRG.109574.29";
chr20	StringTie	exon	20453864	20453880	1000	-	.	gene_id "MSTRG.109574"; transcript_id "MSTRG.109574.29"; exon_number "1";
chr20	StringTie	exon	20472756	20472956	1000	-	.	gene_id "MSTRG.109574"; transcript_id "MSTRG.109574.29"; exon_number "2";
chr20	StringTie	exon	20495117	20495275	1000	-	.	gene_id "MSTRG.109574"; transcript_id "MSTRG.109574.29"; exon_number "3";
chr20	StringTie	exon	20503351	20503506	1000	-	.	gene_id "MSTRG.109574"; transcript_id "MSTRG.109574.29"; exon_number "4";
chr20	StringTie	exon	20505411	20505534	1000	-	.	gene_id "MSTRG.109574"; transcript_id "MSTRG.109574.29"; exon_number "5";
chr20	StringTie	exon	20511254	20511325	1000	-	.	gene_id "MSTRG.109574"; transcript_id "MSTRG.109574.29"; exon_number "6";
chr20	StringTie	exon	20512513	20513284	1000	-	.	gene_id "MSTRG.109574"; transcript_id "MSTRG.109574.29"; exon_number "7";
chr20	StringTie	exon	20520917	20521100	1000	-	.	gene_id "MSTRG.109574"; transcript_id "MSTRG.109574.29"; exon_number "8";
chr20	StringTie	exon	20524406	20524543	1000	-	.	gene_id "MSTRG.109574"; transcript_id "MSTRG.109574.29"; exon_number "9";
chr20	StringTie	exon	20524830	20524898	1000	-	.	gene_id "MSTRG.109574"; transcript_id "MSTRG.109574.29"; exon_number "10";
chr20	StringTie	exon	20526252	20526362	1000	-	.	gene_id "MSTRG.109574"; transcript_id "MSTRG.109574.29"; exon_number "11";
chr20	StringTie	exon	20531687	20531795	1000	-	.	gene_id "MSTRG.109574"; transcript_id "MSTRG.109574.29"; exon_number "12";
chr20	StringTie	exon	20535745	20535803	1000	-	.	gene_id "MSTRG.109574"; transcript_id "MSTRG.109574.29"; exon_number "13";
chr20	StringTie	exon	20536656	20536784	1000	-	.	gene_id "MSTRG.109574"; transcript_id "MSTRG.109574.29"; exon_number "14";
chr20	StringTie	exon	20546704	20546832	1000	-	.	gene_id "MSTRG.109574"; transcript_id "MSTRG.109574.29"; exon_number "15";
chr20	StringTie	exon	20558694	20558838	1000	-	.	gene_id "MSTRG.109574"; transcript_id "MSTRG.109574.29"; exon_number "16";
chr20	StringTie	transcript	20389425	20653588	1000	-	.	gene_id "MSTRG.109574"; transcript_id "MSTRG.109574.3";
chr20	StringTie	exon	20389425	20393253	1000	-	.	gene_id "MSTRG.109574"; transcript_id "MSTRG.109574.3"; exon_number "1";
chr20	StringTie	exon	20412027	20412148	1000	-	.	gene_id "MSTRG.109574"; transcript_id "MSTRG.109574.3"; exon_number "2";
chr20	StringTie	exon	20472829	20472956	1000	-	.	gene_id "MSTRG.109574"; transcript_id "MSTRG.109574.3"; exon_number "3";
chr20	StringTie	exon	20495117	20495275	1000	-	.	gene_id "MSTRG.109574"; transcript_id "MSTRG.109574.3"; exon_number "4";
chr20	StringTie	exon	20503351	20503506	1000	-	.	gene_id "MSTRG.109574"; transcript_id "MSTRG.109574.3"; exon_number "5";
chr20	StringTie	exon	20505411	20505534	1000	-	.	gene_id "MSTRG.109574"; transcript_id "MSTRG.109574.3"; exon_number "6";
chr20	StringTie	exon	20511254	20511325	1000	-	.	gene_id "MSTRG.109574"; transcript_id "MSTRG.109574.3"; exon_number "7";
chr20	StringTie	exon	20512513	20513284	1000	-	.	gene_id "MSTRG.109574"; transcript_id "MSTRG.109574.3"; exon_number "8";
chr20	StringTie	exon	20520917	20521100	1000	-	.	gene_id "MSTRG.109574"; transcript_id "MSTRG.109574.3"; exon_number "9";
chr20	StringTie	exon	20524406	20524543	1000	-	.	gene_id "MSTRG.109574"; transcript_id "MSTRG.109574.3"; exon_number "10";
chr20	StringTie	exon	20524830	20524898	1000	-	.	gene_id "MSTRG.109574"; transcript_id "MSTRG.109574.3"; exon_number "11";
chr20	StringTie	exon	20526252	20526362	1000	-	.	gene_id "MSTRG.109574"; transcript_id "MSTRG.109574.3"; exon_number "12";
chr20	StringTie	exon	20531687	20531795	1000	-	.	gene_id "MSTRG.109574"; transcript_id "MSTRG.109574.3"; exon_number "13";
chr20	StringTie	exon	20535745	20535803	1000	-	.	gene_id "MSTRG.109574"; transcript_id "MSTRG.109574.3"; exon_number "14";
chr20	StringTie	exon	20536656	20536784	1000	-	.	gene_id "MSTRG.109574"; transcript_id "MSTRG.109574.3"; exon_number "15";
chr20	StringTie	exon	20546704	20546832	1000	-	.	gene_id "MSTRG.109574"; transcript_id "MSTRG.109574.3"; exon_number "16";
chr20	StringTie	exon	20571458	20571613	1000	-	.	gene_id "MSTRG.109574"; transcript_id "MSTRG.109574.3"; exon_number "17";
chr20	StringTie	exon	20571848	20571946	1000	-	.	gene_id "MSTRG.109574"; transcript_id "MSTRG.109574.3"; exon_number "18";
chr20	StringTie	exon	20572875	20573068	1000	-	.	gene_id "MSTRG.109574"; transcript_id "MSTRG.109574.3"; exon_number "19";
chr20	StringTie	exon	20583050	20583226	1000	-	.	gene_id "MSTRG.109574"; transcript_id "MSTRG.109574.3"; exon_number "20";
chr20	StringTie	exon	20584865	20584955	1000	-	.	gene_id "MSTRG.109574"; transcript_id "MSTRG.109574.3"; exon_number "21";
chr20	StringTie	exon	20589268	20589365	1000	-	.	gene_id "MSTRG.109574"; transcript_id "MSTRG.109574.3"; exon_number "22";
chr20	StringTie	exon	20591177	20591314	1000	-	.	gene_id "MSTRG.109574"; transcript_id "MSTRG.109574.3"; exon_number "23";
chr20	StringTie	exon	20601682	20601846	1000	-	.	gene_id "MSTRG.109574"; transcript_id "MSTRG.109574.3"; exon_number "24";
chr20	StringTie	exon	20605175	20605412	1000	-	.	gene_id "MSTRG.109574"; transcript_id "MSTRG.109574.3"; exon_number "25";
chr20	StringTie	exon	20611315	20611426	1000	-	.	gene_id "MSTRG.109574"; transcript_id "MSTRG.109574.3"; exon_number "26";
chr20	StringTie	exon	20616043	20616191	1000	-	.	gene_id "MSTRG.109574"; transcript_id "MSTRG.109574.3"; exon_number "27";
chr20	StringTie	exon	20619277	20619414	1000	-	.	gene_id "MSTRG.109574"; transcript_id "MSTRG.109574.3"; exon_number "28";
chr20	StringTie	exon	20620463	20620630	1000	-	.	gene_id "MSTRG.109574"; transcript_id "MSTRG.109574.3"; exon_number "29";
chr20	StringTie	exon	20629363	20629590	1000	-	.	gene_id "MSTRG.109574"; transcript_id "MSTRG.109574.3"; exon_number "30";
chr20	StringTie	exon	20635418	20635617	1000	-	.	gene_id "MSTRG.109574"; transcript_id "MSTRG.109574.3"; exon_number "31";
chr20	StringTie	exon	20637363	20637501	1000	-	.	gene_id "MSTRG.109574"; transcript_id "MSTRG.109574.3"; exon_number "32";
chr20	StringTie	exon	20639785	20639900	1000	-	.	gene_id "MSTRG.109574"; transcript_id "MSTRG.109574.3"; exon_number "33";
chr20	StringTie	exon	20640701	20640878	1000	-	.	gene_id "MSTRG.109574"; transcript_id "MSTRG.109574.3"; exon_number "34";
chr20	StringTie	exon	20643506	20643549	1000	-	.	gene_id "MSTRG.109574"; transcript_id "MSTRG.109574.3"; exon_number "35";
chr20	StringTie	exon	20652338	20652845	1000	-	.	gene_id "MSTRG.109574"; transcript_id "MSTRG.109574.3"; exon_number "36";
chr20	StringTie	exon	20653530	20653588	1000	-	.	gene_id "MSTRG.109574"; transcript_id "MSTRG.109574.3"; exon_number "37";
chr20	StringTie	transcript	20458883	20712601	1000	-	.	gene_id "MSTRG.109574"; transcript_id "MSTRG.109574.30";
chr20	StringTie	exon	20458883	20459086	1000	-	.	gene_id "MSTRG.109574"; transcript_id "MSTRG.109574.30"; exon_number "1";
chr20	StringTie	exon	20472756	20472956	1000	-	.	gene_id "MSTRG.109574"; transcript_id "MSTRG.109574.30"; exon_number "2";
chr20	StringTie	exon	20495117	20495275	1000	-	.	gene_id "MSTRG.109574"; transcript_id "MSTRG.109574.30"; exon_number "3";
chr20	StringTie	exon	20503351	20503506	1000	-	.	gene_id "MSTRG.109574"; transcript_id "MSTRG.109574.30"; exon_number "4";
chr20	StringTie	exon	20505411	20505534	1000	-	.	gene_id "MSTRG.109574"; transcript_id "MSTRG.109574.30"; exon_number "5";
chr20	StringTie	exon	20511254	20511325	1000	-	.	gene_id "MSTRG.109574"; transcript_id "MSTRG.109574.30"; exon_number "6";
chr20	StringTie	exon	20512513	20513284	1000	-	.	gene_id "MSTRG.109574"; transcript_id "MSTRG.109574.30"; exon_number "7";
chr20	StringTie	exon	20520917	20521100	1000	-	.	gene_id "MSTRG.109574"; transcript_id "MSTRG.109574.30"; exon_number "8";
chr20	StringTie	exon	20524406	20524543	1000	-	.	gene_id "MSTRG.109574"; transcript_id "MSTRG.109574.30"; exon_number "9";
chr20	StringTie	exon	20524830	20524898	1000	-	.	gene_id "MSTRG.109574"; transcript_id "MSTRG.109574.30"; exon_number "10";
chr20	StringTie	exon	20526252	20526362	1000	-	.	gene_id "MSTRG.109574"; transcript_id "MSTRG.109574.30"; exon_number "11";
chr20	StringTie	exon	20531687	20531795	1000	-	.	gene_id "MSTRG.109574"; transcript_id "MSTRG.109574.30"; exon_number "12";
chr20	StringTie	exon	20535745	20535803	1000	-	.	gene_id "MSTRG.109574"; transcript_id "MSTRG.109574.30"; exon_number "13";
chr20	StringTie	exon	20536656	20536784	1000	-	.	gene_id "MSTRG.109574"; transcript_id "MSTRG.109574.30"; exon_number "14";
chr20	StringTie	exon	20546704	20546832	1000	-	.	gene_id "MSTRG.109574"; transcript_id "MSTRG.109574.30"; exon_number "15";
chr20	StringTie	exon	20571458	20571613	1000	-	.	gene_id "MSTRG.109574"; transcript_id "MSTRG.109574.30"; exon_number "16";
chr20	StringTie	exon	20571848	20571946	1000	-	.	gene_id "MSTRG.109574"; transcript_id "MSTRG.109574.30"; exon_number "17";
chr20	StringTie	exon	20572875	20573068	1000	-	.	gene_id "MSTRG.109574"; transcript_id "MSTRG.109574.30"; exon_number "18";
chr20	StringTie	exon	20583050	20583226	1000	-	.	gene_id "MSTRG.109574"; transcript_id "MSTRG.109574.30"; exon_number "19";
chr20	StringTie	exon	20584865	20584955	1000	-	.	gene_id "MSTRG.109574"; transcript_id "MSTRG.109574.30"; exon_number "20";
chr20	StringTie	exon	20589268	20589365	1000	-	.	gene_id "MSTRG.109574"; transcript_id "MSTRG.109574.30"; exon_number "21";
chr20	StringTie	exon	20591177	20591314	1000	-	.	gene_id "MSTRG.109574"; transcript_id "MSTRG.109574.30"; exon_number "22";
chr20	StringTie	exon	20601682	20601846	1000	-	.	gene_id "MSTRG.109574"; transcript_id "MSTRG.109574.30"; exon_number "23";
chr20	StringTie	exon	20605175	20605412	1000	-	.	gene_id "MSTRG.109574"; transcript_id "MSTRG.109574.30"; exon_number "24";
chr20	StringTie	exon	20611315	20611426	1000	-	.	gene_id "MSTRG.109574"; transcript_id "MSTRG.109574.30"; exon_number "25";
chr20	StringTie	exon	20616043	20616191	1000	-	.	gene_id "MSTRG.109574"; transcript_id "MSTRG.109574.30"; exon_number "26";
chr20	StringTie	exon	20619277	20619414	1000	-	.	gene_id "MSTRG.109574"; transcript_id "MSTRG.109574.30"; exon_number "27";
chr20	StringTie	exon	20620463	20620630	1000	-	.	gene_id "MSTRG.109574"; transcript_id "MSTRG.109574.30"; exon_number "28";
chr20	StringTie	exon	20629363	20629590	1000	-	.	gene_id "MSTRG.109574"; transcript_id "MSTRG.109574.30"; exon_number "29";
chr20	StringTie	exon	20635418	20635617	1000	-	.	gene_id "MSTRG.109574"; transcript_id "MSTRG.109574.30"; exon_number "30";
chr20	StringTie	exon	20637363	20637501	1000	-	.	gene_id "MSTRG.109574"; transcript_id "MSTRG.109574.30"; exon_number "31";
chr20	StringTie	exon	20639785	20639900	1000	-	.	gene_id "MSTRG.109574"; transcript_id "MSTRG.109574.30"; exon_number "32";
chr20	StringTie	exon	20640701	20640878	1000	-	.	gene_id "MSTRG.109574"; transcript_id "MSTRG.109574.30"; exon_number "33";
chr20	StringTie	exon	20643506	20643549	1000	-	.	gene_id "MSTRG.109574"; transcript_id "MSTRG.109574.30"; exon_number "34";
chr20	StringTie	exon	20653530	20653587	1000	-	.	gene_id "MSTRG.109574"; transcript_id "MSTRG.109574.30"; exon_number "35";
chr20	StringTie	exon	20676236	20676288	1000	-	.	gene_id "MSTRG.109574"; transcript_id "MSTRG.109574.30"; exon_number "36";
chr20	StringTie	exon	20680691	20680801	1000	-	.	gene_id "MSTRG.109574"; transcript_id "MSTRG.109574.30"; exon_number "37";
chr20	StringTie	exon	20694430	20696344	1000	-	.	gene_id "MSTRG.109574"; transcript_id "MSTRG.109574.30"; exon_number "38";
chr20	StringTie	exon	20712375	20712601	1000	-	.	gene_id "MSTRG.109574"; transcript_id "MSTRG.109574.30"; exon_number "39";
chr20	StringTie	transcript	20459063	20558723	1000	-	.	gene_id "MSTRG.109574"; transcript_id "MSTRG.109574.31";
chr20	StringTie	exon	20459063	20459086	1000	-	.	gene_id "MSTRG.109574"; transcript_id "MSTRG.109574.31"; exon_number "1";
chr20	StringTie	exon	20472756	20472956	1000	-	.	gene_id "MSTRG.109574"; transcript_id "MSTRG.109574.31"; exon_number "2";
chr20	StringTie	exon	20495117	20495275	1000	-	.	gene_id "MSTRG.109574"; transcript_id "MSTRG.109574.31"; exon_number "3";
chr20	StringTie	exon	20503351	20503506	1000	-	.	gene_id "MSTRG.109574"; transcript_id "MSTRG.109574.31"; exon_number "4";
chr20	StringTie	exon	20505411	20505534	1000	-	.	gene_id "MSTRG.109574"; transcript_id "MSTRG.109574.31"; exon_number "5";
chr20	StringTie	exon	20511254	20511325	1000	-	.	gene_id "MSTRG.109574"; transcript_id "MSTRG.109574.31"; exon_number "6";
chr20	StringTie	exon	20512513	20513284	1000	-	.	gene_id "MSTRG.109574"; transcript_id "MSTRG.109574.31"; exon_number "7";
chr20	StringTie	exon	20520917	20521100	1000	-	.	gene_id "MSTRG.109574"; transcript_id "MSTRG.109574.31"; exon_number "8";
chr20	StringTie	exon	20524406	20524543	1000	-	.	gene_id "MSTRG.109574"; transcript_id "MSTRG.109574.31"; exon_number "9";
chr20	StringTie	exon	20524830	20524898	1000	-	.	gene_id "MSTRG.109574"; transcript_id "MSTRG.109574.31"; exon_number "10";
chr20	StringTie	exon	20526252	20526362	1000	-	.	gene_id "MSTRG.109574"; transcript_id "MSTRG.109574.31"; exon_number "11";
chr20	StringTie	exon	20531687	20531795	1000	-	.	gene_id "MSTRG.109574"; transcript_id "MSTRG.109574.31"; exon_number "12";
chr20	StringTie	exon	20535745	20535803	1000	-	.	gene_id "MSTRG.109574"; transcript_id "MSTRG.109574.31"; exon_number "13";
chr20	StringTie	exon	20536656	20536784	1000	-	.	gene_id "MSTRG.109574"; transcript_id "MSTRG.109574.31"; exon_number "14";
chr20	StringTie	exon	20546704	20546832	1000	-	.	gene_id "MSTRG.109574"; transcript_id "MSTRG.109574.31"; exon_number "15";
chr20	StringTie	exon	20558694	20558723	1000	-	.	gene_id "MSTRG.109574"; transcript_id "MSTRG.109574.31"; exon_number "16";
chr20	StringTie	transcript	20389452	20680798	1000	-	.	gene_id "MSTRG.109574"; transcript_id "MSTRG.109574.4";
chr20	StringTie	exon	20389452	20396734	1000	-	.	gene_id "MSTRG.109574"; transcript_id "MSTRG.109574.4"; exon_number "1";
chr20	StringTie	exon	20412027	20412148	1000	-	.	gene_id "MSTRG.109574"; transcript_id "MSTRG.109574.4"; exon_number "2";
chr20	StringTie	exon	20472829	20472956	1000	-	.	gene_id "MSTRG.109574"; transcript_id "MSTRG.109574.4"; exon_number "3";
chr20	StringTie	exon	20495117	20495275	1000	-	.	gene_id "MSTRG.109574"; transcript_id "MSTRG.109574.4"; exon_number "4";
chr20	StringTie	exon	20503351	20503506	1000	-	.	gene_id "MSTRG.109574"; transcript_id "MSTRG.109574.4"; exon_number "5";
chr20	StringTie	exon	20505411	20505534	1000	-	.	gene_id "MSTRG.109574"; transcript_id "MSTRG.109574.4"; exon_number "6";
chr20	StringTie	exon	20511254	20511325	1000	-	.	gene_id "MSTRG.109574"; transcript_id "MSTRG.109574.4"; exon_number "7";
chr20	StringTie	exon	20512513	20513284	1000	-	.	gene_id "MSTRG.109574"; transcript_id "MSTRG.109574.4"; exon_number "8";
chr20	StringTie	exon	20520917	20521100	1000	-	.	gene_id "MSTRG.109574"; transcript_id "MSTRG.109574.4"; exon_number "9";
chr20	StringTie	exon	20524406	20524543	1000	-	.	gene_id "MSTRG.109574"; transcript_id "MSTRG.109574.4"; exon_number "10";
chr20	StringTie	exon	20524830	20524898	1000	-	.	gene_id "MSTRG.109574"; transcript_id "MSTRG.109574.4"; exon_number "11";
chr20	StringTie	exon	20526252	20526362	1000	-	.	gene_id "MSTRG.109574"; transcript_id "MSTRG.109574.4"; exon_number "12";
chr20	StringTie	exon	20531687	20531795	1000	-	.	gene_id "MSTRG.109574"; transcript_id "MSTRG.109574.4"; exon_number "13";
chr20	StringTie	exon	20535745	20535803	1000	-	.	gene_id "MSTRG.109574"; transcript_id "MSTRG.109574.4"; exon_number "14";
chr20	StringTie	exon	20536656	20536784	1000	-	.	gene_id "MSTRG.109574"; transcript_id "MSTRG.109574.4"; exon_number "15";
chr20	StringTie	exon	20546704	20546832	1000	-	.	gene_id "MSTRG.109574"; transcript_id "MSTRG.109574.4"; exon_number "16";
chr20	StringTie	exon	20571458	20571613	1000	-	.	gene_id "MSTRG.109574"; transcript_id "MSTRG.109574.4"; exon_number "17";
chr20	StringTie	exon	20571848	20571946	1000	-	.	gene_id "MSTRG.109574"; transcript_id "MSTRG.109574.4"; exon_number "18";
chr20	StringTie	exon	20572875	20573068	1000	-	.	gene_id "MSTRG.109574"; transcript_id "MSTRG.109574.4"; exon_number "19";
chr20	StringTie	exon	20583050	20583226	1000	-	.	gene_id "MSTRG.109574"; transcript_id "MSTRG.109574.4"; exon_number "20";
chr20	StringTie	exon	20584865	20584955	1000	-	.	gene_id "MSTRG.109574"; transcript_id "MSTRG.109574.4"; exon_number "21";
chr20	StringTie	exon	20589268	20589365	1000	-	.	gene_id "MSTRG.109574"; transcript_id "MSTRG.109574.4"; exon_number "22";
chr20	StringTie	exon	20591177	20591311	1000	-	.	gene_id "MSTRG.109574"; transcript_id "MSTRG.109574.4"; exon_number "23";
chr20	StringTie	exon	20601682	20601846	1000	-	.	gene_id "MSTRG.109574"; transcript_id "MSTRG.109574.4"; exon_number "24";
chr20	StringTie	exon	20605175	20605412	1000	-	.	gene_id "MSTRG.109574"; transcript_id "MSTRG.109574.4"; exon_number "25";
chr20	StringTie	exon	20611315	20611426	1000	-	.	gene_id "MSTRG.109574"; transcript_id "MSTRG.109574.4"; exon_number "26";
chr20	StringTie	exon	20616043	20616191	1000	-	.	gene_id "MSTRG.109574"; transcript_id "MSTRG.109574.4"; exon_number "27";
chr20	StringTie	exon	20619277	20619414	1000	-	.	gene_id "MSTRG.109574"; transcript_id "MSTRG.109574.4"; exon_number "28";
chr20	StringTie	exon	20620463	20620630	1000	-	.	gene_id "MSTRG.109574"; transcript_id "MSTRG.109574.4"; exon_number "29";
chr20	StringTie	exon	20629363	20629590	1000	-	.	gene_id "MSTRG.109574"; transcript_id "MSTRG.109574.4"; exon_number "30";
chr20	StringTie	exon	20635418	20635617	1000	-	.	gene_id "MSTRG.109574"; transcript_id "MSTRG.109574.4"; exon_number "31";
chr20	StringTie	exon	20637363	20637501	1000	-	.	gene_id "MSTRG.109574"; transcript_id "MSTRG.109574.4"; exon_number "32";
chr20	StringTie	exon	20639785	20639900	1000	-	.	gene_id "MSTRG.109574"; transcript_id "MSTRG.109574.4"; exon_number "33";
chr20	StringTie	exon	20640701	20640878	1000	-	.	gene_id "MSTRG.109574"; transcript_id "MSTRG.109574.4"; exon_number "34";
chr20	StringTie	exon	20643506	20643549	1000	-	.	gene_id "MSTRG.109574"; transcript_id "MSTRG.109574.4"; exon_number "35";
chr20	StringTie	exon	20653530	20653587	1000	-	.	gene_id "MSTRG.109574"; transcript_id "MSTRG.109574.4"; exon_number "36";
chr20	StringTie	exon	20676236	20676288	1000	-	.	gene_id "MSTRG.109574"; transcript_id "MSTRG.109574.4"; exon_number "37";
chr20	StringTie	exon	20680691	20680798	1000	-	.	gene_id "MSTRG.109574"; transcript_id "MSTRG.109574.4"; exon_number "38";
chr20	StringTie	transcript	20389459	20681032	1000	-	.	gene_id "MSTRG.109574"; transcript_id "MSTRG.109574.5";
chr20	StringTie	exon	20389459	20393253	1000	-	.	gene_id "MSTRG.109574"; transcript_id "MSTRG.109574.5"; exon_number "1";
chr20	StringTie	exon	20412027	20412148	1000	-	.	gene_id "MSTRG.109574"; transcript_id "MSTRG.109574.5"; exon_number "2";
chr20	StringTie	exon	20472829	20472956	1000	-	.	gene_id "MSTRG.109574"; transcript_id "MSTRG.109574.5"; exon_number "3";
chr20	StringTie	exon	20495117	20495275	1000	-	.	gene_id "MSTRG.109574"; transcript_id "MSTRG.109574.5"; exon_number "4";
chr20	StringTie	exon	20503351	20503506	1000	-	.	gene_id "MSTRG.109574"; transcript_id "MSTRG.109574.5"; exon_number "5";
chr20	StringTie	exon	20505411	20505534	1000	-	.	gene_id "MSTRG.109574"; transcript_id "MSTRG.109574.5"; exon_number "6";
chr20	StringTie	exon	20511254	20511325	1000	-	.	gene_id "MSTRG.109574"; transcript_id "MSTRG.109574.5"; exon_number "7";
chr20	StringTie	exon	20512513	20513284	1000	-	.	gene_id "MSTRG.109574"; transcript_id "MSTRG.109574.5"; exon_number "8";
chr20	StringTie	exon	20520917	20521100	1000	-	.	gene_id "MSTRG.109574"; transcript_id "MSTRG.109574.5"; exon_number "9";
chr20	StringTie	exon	20524406	20524543	1000	-	.	gene_id "MSTRG.109574"; transcript_id "MSTRG.109574.5"; exon_number "10";
chr20	StringTie	exon	20524830	20524898	1000	-	.	gene_id "MSTRG.109574"; transcript_id "MSTRG.109574.5"; exon_number "11";
chr20	StringTie	exon	20526252	20526362	1000	-	.	gene_id "MSTRG.109574"; transcript_id "MSTRG.109574.5"; exon_number "12";
chr20	StringTie	exon	20531687	20531795	1000	-	.	gene_id "MSTRG.109574"; transcript_id "MSTRG.109574.5"; exon_number "13";
chr20	StringTie	exon	20535745	20535803	1000	-	.	gene_id "MSTRG.109574"; transcript_id "MSTRG.109574.5"; exon_number "14";
chr20	StringTie	exon	20536656	20536784	1000	-	.	gene_id "MSTRG.109574"; transcript_id "MSTRG.109574.5"; exon_number "15";
chr20	StringTie	exon	20546704	20546832	1000	-	.	gene_id "MSTRG.109574"; transcript_id "MSTRG.109574.5"; exon_number "16";
chr20	StringTie	exon	20571458	20571613	1000	-	.	gene_id "MSTRG.109574"; transcript_id "MSTRG.109574.5"; exon_number "17";
chr20	StringTie	exon	20571848	20571946	1000	-	.	gene_id "MSTRG.109574"; transcript_id "MSTRG.109574.5"; exon_number "18";
chr20	StringTie	exon	20572875	20573068	1000	-	.	gene_id "MSTRG.109574"; transcript_id "MSTRG.109574.5"; exon_number "19";
chr20	StringTie	exon	20583050	20583226	1000	-	.	gene_id "MSTRG.109574"; transcript_id "MSTRG.109574.5"; exon_number "20";
chr20	StringTie	exon	20584865	20584955	1000	-	.	gene_id "MSTRG.109574"; transcript_id "MSTRG.109574.5"; exon_number "21";
chr20	StringTie	exon	20589268	20589365	1000	-	.	gene_id "MSTRG.109574"; transcript_id "MSTRG.109574.5"; exon_number "22";
chr20	StringTie	exon	20591177	20591314	1000	-	.	gene_id "MSTRG.109574"; transcript_id "MSTRG.109574.5"; exon_number "23";
chr20	StringTie	exon	20601682	20601846	1000	-	.	gene_id "MSTRG.109574"; transcript_id "MSTRG.109574.5"; exon_number "24";
chr20	StringTie	exon	20605175	20605412	1000	-	.	gene_id "MSTRG.109574"; transcript_id "MSTRG.109574.5"; exon_number "25";
chr20	StringTie	exon	20611315	20611426	1000	-	.	gene_id "MSTRG.109574"; transcript_id "MSTRG.109574.5"; exon_number "26";
chr20	StringTie	exon	20616043	20616191	1000	-	.	gene_id "MSTRG.109574"; transcript_id "MSTRG.109574.5"; exon_number "27";
chr20	StringTie	exon	20619277	20619414	1000	-	.	gene_id "MSTRG.109574"; transcript_id "MSTRG.109574.5"; exon_number "28";
chr20	StringTie	exon	20620463	20620630	1000	-	.	gene_id "MSTRG.109574"; transcript_id "MSTRG.109574.5"; exon_number "29";
chr20	StringTie	exon	20629363	20629590	1000	-	.	gene_id "MSTRG.109574"; transcript_id "MSTRG.109574.5"; exon_number "30";
chr20	StringTie	exon	20635418	20635617	1000	-	.	gene_id "MSTRG.109574"; transcript_id "MSTRG.109574.5"; exon_number "31";
chr20	StringTie	exon	20637363	20637501	1000	-	.	gene_id "MSTRG.109574"; transcript_id "MSTRG.109574.5"; exon_number "32";
chr20	StringTie	exon	20639785	20639900	1000	-	.	gene_id "MSTRG.109574"; transcript_id "MSTRG.109574.5"; exon_number "33";
chr20	StringTie	exon	20640701	20640878	1000	-	.	gene_id "MSTRG.109574"; transcript_id "MSTRG.109574.5"; exon_number "34";
chr20	StringTie	exon	20643506	20643549	1000	-	.	gene_id "MSTRG.109574"; transcript_id "MSTRG.109574.5"; exon_number "35";
chr20	StringTie	exon	20643926	20644083	1000	-	.	gene_id "MSTRG.109574"; transcript_id "MSTRG.109574.5"; exon_number "36";
chr20	StringTie	exon	20653530	20653587	1000	-	.	gene_id "MSTRG.109574"; transcript_id "MSTRG.109574.5"; exon_number "37";
chr20	StringTie	exon	20676236	20681032	1000	-	.	gene_id "MSTRG.109574"; transcript_id "MSTRG.109574.5"; exon_number "38";
chr20	StringTie	transcript	20389462	20712660	1000	-	.	gene_id "MSTRG.109574"; transcript_id "MSTRG.109574.6";
chr20	StringTie	exon	20389462	20393253	1000	-	.	gene_id "MSTRG.109574"; transcript_id "MSTRG.109574.6"; exon_number "1";
chr20	StringTie	exon	20412027	20412148	1000	-	.	gene_id "MSTRG.109574"; transcript_id "MSTRG.109574.6"; exon_number "2";
chr20	StringTie	exon	20472829	20472956	1000	-	.	gene_id "MSTRG.109574"; transcript_id "MSTRG.109574.6"; exon_number "3";
chr20	StringTie	exon	20495117	20495275	1000	-	.	gene_id "MSTRG.109574"; transcript_id "MSTRG.109574.6"; exon_number "4";
chr20	StringTie	exon	20503351	20503506	1000	-	.	gene_id "MSTRG.109574"; transcript_id "MSTRG.109574.6"; exon_number "5";
chr20	StringTie	exon	20505411	20505534	1000	-	.	gene_id "MSTRG.109574"; transcript_id "MSTRG.109574.6"; exon_number "6";
chr20	StringTie	exon	20511254	20511325	1000	-	.	gene_id "MSTRG.109574"; transcript_id "MSTRG.109574.6"; exon_number "7";
chr20	StringTie	exon	20512513	20513284	1000	-	.	gene_id "MSTRG.109574"; transcript_id "MSTRG.109574.6"; exon_number "8";
chr20	StringTie	exon	20520917	20521100	1000	-	.	gene_id "MSTRG.109574"; transcript_id "MSTRG.109574.6"; exon_number "9";
chr20	StringTie	exon	20524406	20524543	1000	-	.	gene_id "MSTRG.109574"; transcript_id "MSTRG.109574.6"; exon_number "10";
chr20	StringTie	exon	20524830	20524898	1000	-	.	gene_id "MSTRG.109574"; transcript_id "MSTRG.109574.6"; exon_number "11";
chr20	StringTie	exon	20526252	20526362	1000	-	.	gene_id "MSTRG.109574"; transcript_id "MSTRG.109574.6"; exon_number "12";
chr20	StringTie	exon	20531687	20531795	1000	-	.	gene_id "MSTRG.109574"; transcript_id "MSTRG.109574.6"; exon_number "13";
chr20	StringTie	exon	20535745	20535803	1000	-	.	gene_id "MSTRG.109574"; transcript_id "MSTRG.109574.6"; exon_number "14";
chr20	StringTie	exon	20536656	20536784	1000	-	.	gene_id "MSTRG.109574"; transcript_id "MSTRG.109574.6"; exon_number "15";
chr20	StringTie	exon	20546704	20546832	1000	-	.	gene_id "MSTRG.109574"; transcript_id "MSTRG.109574.6"; exon_number "16";
chr20	StringTie	exon	20571458	20571613	1000	-	.	gene_id "MSTRG.109574"; transcript_id "MSTRG.109574.6"; exon_number "17";
chr20	StringTie	exon	20571848	20571946	1000	-	.	gene_id "MSTRG.109574"; transcript_id "MSTRG.109574.6"; exon_number "18";
chr20	StringTie	exon	20572875	20573068	1000	-	.	gene_id "MSTRG.109574"; transcript_id "MSTRG.109574.6"; exon_number "19";
chr20	StringTie	exon	20583050	20583226	1000	-	.	gene_id "MSTRG.109574"; transcript_id "MSTRG.109574.6"; exon_number "20";
chr20	StringTie	exon	20584865	20584955	1000	-	.	gene_id "MSTRG.109574"; transcript_id "MSTRG.109574.6"; exon_number "21";
chr20	StringTie	exon	20589268	20589365	1000	-	.	gene_id "MSTRG.109574"; transcript_id "MSTRG.109574.6"; exon_number "22";
chr20	StringTie	exon	20591177	20591314	1000	-	.	gene_id "MSTRG.109574"; transcript_id "MSTRG.109574.6"; exon_number "23";
chr20	StringTie	exon	20601682	20601846	1000	-	.	gene_id "MSTRG.109574"; transcript_id "MSTRG.109574.6"; exon_number "24";
chr20	StringTie	exon	20605175	20605412	1000	-	.	gene_id "MSTRG.109574"; transcript_id "MSTRG.109574.6"; exon_number "25";
chr20	StringTie	exon	20611315	20611426	1000	-	.	gene_id "MSTRG.109574"; transcript_id "MSTRG.109574.6"; exon_number "26";
chr20	StringTie	exon	20616043	20616191	1000	-	.	gene_id "MSTRG.109574"; transcript_id "MSTRG.109574.6"; exon_number "27";
chr20	StringTie	exon	20619277	20619414	1000	-	.	gene_id "MSTRG.109574"; transcript_id "MSTRG.109574.6"; exon_number "28";
chr20	StringTie	exon	20620463	20620630	1000	-	.	gene_id "MSTRG.109574"; transcript_id "MSTRG.109574.6"; exon_number "29";
chr20	StringTie	exon	20629363	20629590	1000	-	.	gene_id "MSTRG.109574"; transcript_id "MSTRG.109574.6"; exon_number "30";
chr20	StringTie	exon	20635418	20635617	1000	-	.	gene_id "MSTRG.109574"; transcript_id "MSTRG.109574.6"; exon_number "31";
chr20	StringTie	exon	20637363	20637501	1000	-	.	gene_id "MSTRG.109574"; transcript_id "MSTRG.109574.6"; exon_number "32";
chr20	StringTie	exon	20639785	20639900	1000	-	.	gene_id "MSTRG.109574"; transcript_id "MSTRG.109574.6"; exon_number "33";
chr20	StringTie	exon	20640701	20640878	1000	-	.	gene_id "MSTRG.109574"; transcript_id "MSTRG.109574.6"; exon_number "34";
chr20	StringTie	exon	20643506	20643549	1000	-	.	gene_id "MSTRG.109574"; transcript_id "MSTRG.109574.6"; exon_number "35";
chr20	StringTie	exon	20712375	20712660	1000	-	.	gene_id "MSTRG.109574"; transcript_id "MSTRG.109574.6"; exon_number "36";
chr20	StringTie	transcript	20389497	20681000	1000	-	.	gene_id "MSTRG.109574"; transcript_id "MSTRG.109574.7";
chr20	StringTie	exon	20389497	20393253	1000	-	.	gene_id "MSTRG.109574"; transcript_id "MSTRG.109574.7"; exon_number "1";
chr20	StringTie	exon	20412027	20412148	1000	-	.	gene_id "MSTRG.109574"; transcript_id "MSTRG.109574.7"; exon_number "2";
chr20	StringTie	exon	20472829	20472956	1000	-	.	gene_id "MSTRG.109574"; transcript_id "MSTRG.109574.7"; exon_number "3";
chr20	StringTie	exon	20495117	20495275	1000	-	.	gene_id "MSTRG.109574"; transcript_id "MSTRG.109574.7"; exon_number "4";
chr20	StringTie	exon	20503351	20503506	1000	-	.	gene_id "MSTRG.109574"; transcript_id "MSTRG.109574.7"; exon_number "5";
chr20	StringTie	exon	20505411	20505534	1000	-	.	gene_id "MSTRG.109574"; transcript_id "MSTRG.109574.7"; exon_number "6";
chr20	StringTie	exon	20511254	20511325	1000	-	.	gene_id "MSTRG.109574"; transcript_id "MSTRG.109574.7"; exon_number "7";
chr20	StringTie	exon	20512513	20513284	1000	-	.	gene_id "MSTRG.109574"; transcript_id "MSTRG.109574.7"; exon_number "8";
chr20	StringTie	exon	20520917	20521100	1000	-	.	gene_id "MSTRG.109574"; transcript_id "MSTRG.109574.7"; exon_number "9";
chr20	StringTie	exon	20524406	20524543	1000	-	.	gene_id "MSTRG.109574"; transcript_id "MSTRG.109574.7"; exon_number "10";
chr20	StringTie	exon	20524830	20524898	1000	-	.	gene_id "MSTRG.109574"; transcript_id "MSTRG.109574.7"; exon_number "11";
chr20	StringTie	exon	20526252	20526362	1000	-	.	gene_id "MSTRG.109574"; transcript_id "MSTRG.109574.7"; exon_number "12";
chr20	StringTie	exon	20531687	20531795	1000	-	.	gene_id "MSTRG.109574"; transcript_id "MSTRG.109574.7"; exon_number "13";
chr20	StringTie	exon	20535745	20535803	1000	-	.	gene_id "MSTRG.109574"; transcript_id "MSTRG.109574.7"; exon_number "14";
chr20	StringTie	exon	20536656	20536784	1000	-	.	gene_id "MSTRG.109574"; transcript_id "MSTRG.109574.7"; exon_number "15";
chr20	StringTie	exon	20546704	20546832	1000	-	.	gene_id "MSTRG.109574"; transcript_id "MSTRG.109574.7"; exon_number "16";
chr20	StringTie	exon	20571458	20571613	1000	-	.	gene_id "MSTRG.109574"; transcript_id "MSTRG.109574.7"; exon_number "17";
chr20	StringTie	exon	20571848	20571946	1000	-	.	gene_id "MSTRG.109574"; transcript_id "MSTRG.109574.7"; exon_number "18";
chr20	StringTie	exon	20572875	20573068	1000	-	.	gene_id "MSTRG.109574"; transcript_id "MSTRG.109574.7"; exon_number "19";
chr20	StringTie	exon	20583050	20583226	1000	-	.	gene_id "MSTRG.109574"; transcript_id "MSTRG.109574.7"; exon_number "20";
chr20	StringTie	exon	20584865	20584955	1000	-	.	gene_id "MSTRG.109574"; transcript_id "MSTRG.109574.7"; exon_number "21";
chr20	StringTie	exon	20589268	20589365	1000	-	.	gene_id "MSTRG.109574"; transcript_id "MSTRG.109574.7"; exon_number "22";
chr20	StringTie	exon	20591177	20591314	1000	-	.	gene_id "MSTRG.109574"; transcript_id "MSTRG.109574.7"; exon_number "23";
chr20	StringTie	exon	20601682	20601846	1000	-	.	gene_id "MSTRG.109574"; transcript_id "MSTRG.109574.7"; exon_number "24";
chr20	StringTie	exon	20605175	20605412	1000	-	.	gene_id "MSTRG.109574"; transcript_id "MSTRG.109574.7"; exon_number "25";
chr20	StringTie	exon	20611315	20611426	1000	-	.	gene_id "MSTRG.109574"; transcript_id "MSTRG.109574.7"; exon_number "26";
chr20	StringTie	exon	20616043	20616191	1000	-	.	gene_id "MSTRG.109574"; transcript_id "MSTRG.109574.7"; exon_number "27";
chr20	StringTie	exon	20619277	20619414	1000	-	.	gene_id "MSTRG.109574"; transcript_id "MSTRG.109574.7"; exon_number "28";
chr20	StringTie	exon	20620463	20620630	1000	-	.	gene_id "MSTRG.109574"; transcript_id "MSTRG.109574.7"; exon_number "29";
chr20	StringTie	exon	20629363	20629590	1000	-	.	gene_id "MSTRG.109574"; transcript_id "MSTRG.109574.7"; exon_number "30";
chr20	StringTie	exon	20635418	20635617	1000	-	.	gene_id "MSTRG.109574"; transcript_id "MSTRG.109574.7"; exon_number "31";
chr20	StringTie	exon	20637363	20637501	1000	-	.	gene_id "MSTRG.109574"; transcript_id "MSTRG.109574.7"; exon_number "32";
chr20	StringTie	exon	20639785	20639900	1000	-	.	gene_id "MSTRG.109574"; transcript_id "MSTRG.109574.7"; exon_number "33";
chr20	StringTie	exon	20640701	20640878	1000	-	.	gene_id "MSTRG.109574"; transcript_id "MSTRG.109574.7"; exon_number "34";
chr20	StringTie	exon	20643506	20643549	1000	-	.	gene_id "MSTRG.109574"; transcript_id "MSTRG.109574.7"; exon_number "35";
chr20	StringTie	exon	20653530	20653587	1000	-	.	gene_id "MSTRG.109574"; transcript_id "MSTRG.109574.7"; exon_number "36";
chr20	StringTie	exon	20676236	20676288	1000	-	.	gene_id "MSTRG.109574"; transcript_id "MSTRG.109574.7"; exon_number "37";
chr20	StringTie	exon	20680691	20680801	1000	-	.	gene_id "MSTRG.109574"; transcript_id "MSTRG.109574.7"; exon_number "38";
chr20	StringTie	exon	20680973	20681000	1000	-	.	gene_id "MSTRG.109574"; transcript_id "MSTRG.109574.7"; exon_number "39";
chr20	StringTie	transcript	20389498	20696263	1000	-	.	gene_id "MSTRG.109574"; transcript_id "MSTRG.109574.8";
chr20	StringTie	exon	20389498	20393253	1000	-	.	gene_id "MSTRG.109574"; transcript_id "MSTRG.109574.8"; exon_number "1";
chr20	StringTie	exon	20412027	20412148	1000	-	.	gene_id "MSTRG.109574"; transcript_id "MSTRG.109574.8"; exon_number "2";
chr20	StringTie	exon	20472829	20472956	1000	-	.	gene_id "MSTRG.109574"; transcript_id "MSTRG.109574.8"; exon_number "3";
chr20	StringTie	exon	20495117	20495275	1000	-	.	gene_id "MSTRG.109574"; transcript_id "MSTRG.109574.8"; exon_number "4";
chr20	StringTie	exon	20503351	20503506	1000	-	.	gene_id "MSTRG.109574"; transcript_id "MSTRG.109574.8"; exon_number "5";
chr20	StringTie	exon	20505411	20505534	1000	-	.	gene_id "MSTRG.109574"; transcript_id "MSTRG.109574.8"; exon_number "6";
chr20	StringTie	exon	20511254	20511325	1000	-	.	gene_id "MSTRG.109574"; transcript_id "MSTRG.109574.8"; exon_number "7";
chr20	StringTie	exon	20512513	20513284	1000	-	.	gene_id "MSTRG.109574"; transcript_id "MSTRG.109574.8"; exon_number "8";
chr20	StringTie	exon	20520917	20521100	1000	-	.	gene_id "MSTRG.109574"; transcript_id "MSTRG.109574.8"; exon_number "9";
chr20	StringTie	exon	20524406	20524543	1000	-	.	gene_id "MSTRG.109574"; transcript_id "MSTRG.109574.8"; exon_number "10";
chr20	StringTie	exon	20524830	20524898	1000	-	.	gene_id "MSTRG.109574"; transcript_id "MSTRG.109574.8"; exon_number "11";
chr20	StringTie	exon	20526252	20526362	1000	-	.	gene_id "MSTRG.109574"; transcript_id "MSTRG.109574.8"; exon_number "12";
chr20	StringTie	exon	20531687	20531795	1000	-	.	gene_id "MSTRG.109574"; transcript_id "MSTRG.109574.8"; exon_number "13";
chr20	StringTie	exon	20535745	20535803	1000	-	.	gene_id "MSTRG.109574"; transcript_id "MSTRG.109574.8"; exon_number "14";
chr20	StringTie	exon	20536656	20536784	1000	-	.	gene_id "MSTRG.109574"; transcript_id "MSTRG.109574.8"; exon_number "15";
chr20	StringTie	exon	20546704	20546832	1000	-	.	gene_id "MSTRG.109574"; transcript_id "MSTRG.109574.8"; exon_number "16";
chr20	StringTie	exon	20571458	20571613	1000	-	.	gene_id "MSTRG.109574"; transcript_id "MSTRG.109574.8"; exon_number "17";
chr20	StringTie	exon	20571848	20571946	1000	-	.	gene_id "MSTRG.109574"; transcript_id "MSTRG.109574.8"; exon_number "18";
chr20	StringTie	exon	20572875	20573068	1000	-	.	gene_id "MSTRG.109574"; transcript_id "MSTRG.109574.8"; exon_number "19";
chr20	StringTie	exon	20583050	20583226	1000	-	.	gene_id "MSTRG.109574"; transcript_id "MSTRG.109574.8"; exon_number "20";
chr20	StringTie	exon	20584865	20584955	1000	-	.	gene_id "MSTRG.109574"; transcript_id "MSTRG.109574.8"; exon_number "21";
chr20	StringTie	exon	20589268	20589365	1000	-	.	gene_id "MSTRG.109574"; transcript_id "MSTRG.109574.8"; exon_number "22";
chr20	StringTie	exon	20591177	20591314	1000	-	.	gene_id "MSTRG.109574"; transcript_id "MSTRG.109574.8"; exon_number "23";
chr20	StringTie	exon	20601682	20601846	1000	-	.	gene_id "MSTRG.109574"; transcript_id "MSTRG.109574.8"; exon_number "24";
chr20	StringTie	exon	20605175	20605412	1000	-	.	gene_id "MSTRG.109574"; transcript_id "MSTRG.109574.8"; exon_number "25";
chr20	StringTie	exon	20611315	20611426	1000	-	.	gene_id "MSTRG.109574"; transcript_id "MSTRG.109574.8"; exon_number "26";
chr20	StringTie	exon	20616043	20616191	1000	-	.	gene_id "MSTRG.109574"; transcript_id "MSTRG.109574.8"; exon_number "27";
chr20	StringTie	exon	20619277	20619414	1000	-	.	gene_id "MSTRG.109574"; transcript_id "MSTRG.109574.8"; exon_number "28";
chr20	StringTie	exon	20620463	20620630	1000	-	.	gene_id "MSTRG.109574"; transcript_id "MSTRG.109574.8"; exon_number "29";
chr20	StringTie	exon	20629363	20629590	1000	-	.	gene_id "MSTRG.109574"; transcript_id "MSTRG.109574.8"; exon_number "30";
chr20	StringTie	exon	20635418	20635617	1000	-	.	gene_id "MSTRG.109574"; transcript_id "MSTRG.109574.8"; exon_number "31";
chr20	StringTie	exon	20637363	20637501	1000	-	.	gene_id "MSTRG.109574"; transcript_id "MSTRG.109574.8"; exon_number "32";
chr20	StringTie	exon	20639785	20639900	1000	-	.	gene_id "MSTRG.109574"; transcript_id "MSTRG.109574.8"; exon_number "33";
chr20	StringTie	exon	20640701	20640878	1000	-	.	gene_id "MSTRG.109574"; transcript_id "MSTRG.109574.8"; exon_number "34";
chr20	StringTie	exon	20643506	20643549	1000	-	.	gene_id "MSTRG.109574"; transcript_id "MSTRG.109574.8"; exon_number "35";
chr20	StringTie	exon	20653530	20653587	1000	-	.	gene_id "MSTRG.109574"; transcript_id "MSTRG.109574.8"; exon_number "36";
chr20	StringTie	exon	20676236	20676288	1000	-	.	gene_id "MSTRG.109574"; transcript_id "MSTRG.109574.8"; exon_number "37";
chr20	StringTie	exon	20680691	20680801	1000	-	.	gene_id "MSTRG.109574"; transcript_id "MSTRG.109574.8"; exon_number "38";
chr20	StringTie	exon	20695922	20696263	1000	-	.	gene_id "MSTRG.109574"; transcript_id "MSTRG.109574.8"; exon_number "39";
chr20	StringTie	transcript	20389525	20712670	1000	-	.	gene_id "MSTRG.109574"; transcript_id "MSTRG.109574.9";
chr20	StringTie	exon	20389525	20393253	1000	-	.	gene_id "MSTRG.109574"; transcript_id "MSTRG.109574.9"; exon_number "1";
chr20	StringTie	exon	20396695	20396734	1000	-	.	gene_id "MSTRG.109574"; transcript_id "MSTRG.109574.9"; exon_number "2";
chr20	StringTie	exon	20472756	20472956	1000	-	.	gene_id "MSTRG.109574"; transcript_id "MSTRG.109574.9"; exon_number "3";
chr20	StringTie	exon	20495117	20495275	1000	-	.	gene_id "MSTRG.109574"; transcript_id "MSTRG.109574.9"; exon_number "4";
chr20	StringTie	exon	20503351	20503506	1000	-	.	gene_id "MSTRG.109574"; transcript_id "MSTRG.109574.9"; exon_number "5";
chr20	StringTie	exon	20505411	20505534	1000	-	.	gene_id "MSTRG.109574"; transcript_id "MSTRG.109574.9"; exon_number "6";
chr20	StringTie	exon	20511254	20511325	1000	-	.	gene_id "MSTRG.109574"; transcript_id "MSTRG.109574.9"; exon_number "7";
chr20	StringTie	exon	20512513	20513284	1000	-	.	gene_id "MSTRG.109574"; transcript_id "MSTRG.109574.9"; exon_number "8";
chr20	StringTie	exon	20520917	20521100	1000	-	.	gene_id "MSTRG.109574"; transcript_id "MSTRG.109574.9"; exon_number "9";
chr20	StringTie	exon	20524406	20524543	1000	-	.	gene_id "MSTRG.109574"; transcript_id "MSTRG.109574.9"; exon_number "10";
chr20	StringTie	exon	20524830	20524898	1000	-	.	gene_id "MSTRG.109574"; transcript_id "MSTRG.109574.9"; exon_number "11";
chr20	StringTie	exon	20526252	20526362	1000	-	.	gene_id "MSTRG.109574"; transcript_id "MSTRG.109574.9"; exon_number "12";
chr20	StringTie	exon	20531687	20531795	1000	-	.	gene_id "MSTRG.109574"; transcript_id "MSTRG.109574.9"; exon_number "13";
chr20	StringTie	exon	20535745	20535803	1000	-	.	gene_id "MSTRG.109574"; transcript_id "MSTRG.109574.9"; exon_number "14";
chr20	StringTie	exon	20536656	20536784	1000	-	.	gene_id "MSTRG.109574"; transcript_id "MSTRG.109574.9"; exon_number "15";
chr20	StringTie	exon	20546704	20546832	1000	-	.	gene_id "MSTRG.109574"; transcript_id "MSTRG.109574.9"; exon_number "16";
chr20	StringTie	exon	20571458	20571613	1000	-	.	gene_id "MSTRG.109574"; transcript_id "MSTRG.109574.9"; exon_number "17";
chr20	StringTie	exon	20571848	20571946	1000	-	.	gene_id "MSTRG.109574"; transcript_id "MSTRG.109574.9"; exon_number "18";
chr20	StringTie	exon	20572875	20573068	1000	-	.	gene_id "MSTRG.109574"; transcript_id "MSTRG.109574.9"; exon_number "19";
chr20	StringTie	exon	20583050	20583226	1000	-	.	gene_id "MSTRG.109574"; transcript_id "MSTRG.109574.9"; exon_number "20";
chr20	StringTie	exon	20584865	20584955	1000	-	.	gene_id "MSTRG.109574"; transcript_id "MSTRG.109574.9"; exon_number "21";
chr20	StringTie	exon	20589268	20589365	1000	-	.	gene_id "MSTRG.109574"; transcript_id "MSTRG.109574.9"; exon_number "22";
chr20	StringTie	exon	20591177	20591314	1000	-	.	gene_id "MSTRG.109574"; transcript_id "MSTRG.109574.9"; exon_number "23";
chr20	StringTie	exon	20601682	20601846	1000	-	.	gene_id "MSTRG.109574"; transcript_id "MSTRG.109574.9"; exon_number "24";
chr20	StringTie	exon	20605175	20605412	1000	-	.	gene_id "MSTRG.109574"; transcript_id "MSTRG.109574.9"; exon_number "25";
chr20	StringTie	exon	20611315	20611426	1000	-	.	gene_id "MSTRG.109574"; transcript_id "MSTRG.109574.9"; exon_number "26";
chr20	StringTie	exon	20616043	20616191	1000	-	.	gene_id "MSTRG.109574"; transcript_id "MSTRG.109574.9"; exon_number "27";
chr20	StringTie	exon	20619277	20619414	1000	-	.	gene_id "MSTRG.109574"; transcript_id "MSTRG.109574.9"; exon_number "28";
chr20	StringTie	exon	20620463	20620630	1000	-	.	gene_id "MSTRG.109574"; transcript_id "MSTRG.109574.9"; exon_number "29";
chr20	StringTie	exon	20629363	20629590	1000	-	.	gene_id "MSTRG.109574"; transcript_id "MSTRG.109574.9"; exon_number "30";
chr20	StringTie	exon	20635418	20635617	1000	-	.	gene_id "MSTRG.109574"; transcript_id "MSTRG.109574.9"; exon_number "31";
chr20	StringTie	exon	20637363	20637501	1000	-	.	gene_id "MSTRG.109574"; transcript_id "MSTRG.109574.9"; exon_number "32";
chr20	StringTie	exon	20639785	20639900	1000	-	.	gene_id "MSTRG.109574"; transcript_id "MSTRG.109574.9"; exon_number "33";
chr20	StringTie	exon	20640701	20640878	1000	-	.	gene_id "MSTRG.109574"; transcript_id "MSTRG.109574.9"; exon_number "34";
chr20	StringTie	exon	20643506	20643549	1000	-	.	gene_id "MSTRG.109574"; transcript_id "MSTRG.109574.9"; exon_number "35";
chr20	StringTie	exon	20653530	20653587	1000	-	.	gene_id "MSTRG.109574"; transcript_id "MSTRG.109574.9"; exon_number "36";
chr20	StringTie	exon	20676236	20676288	1000	-	.	gene_id "MSTRG.109574"; transcript_id "MSTRG.109574.9"; exon_number "37";
chr20	StringTie	exon	20680691	20680801	1000	-	.	gene_id "MSTRG.109574"; transcript_id "MSTRG.109574.9"; exon_number "38";
chr20	StringTie	exon	20712375	20712670	1000	-	.	gene_id "MSTRG.109574"; transcript_id "MSTRG.109574.9"; exon_number "39";
chr20	StringTie	transcript	20482095	20503776	1000	+	.	gene_id "MSTRG.109575"; transcript_id "MSTRG.109575.1";
chr20	StringTie	exon	20482095	20483006	1000	+	.	gene_id "MSTRG.109575"; transcript_id "MSTRG.109575.1"; exon_number "1";
chr20	StringTie	exon	20503294	20503776	1000	+	.	gene_id "MSTRG.109575"; transcript_id "MSTRG.109575.1"; exon_number "2";
chr20	StringTie	transcript	20659710	20659964	1000	+	.	gene_id "MSTRG.109576"; transcript_id "ENST00000393781"; gene_name "EIF4E2P1"; ref_gene_id "ENSG00000213384";
chr20	StringTie	exon	20659710	20659964	1000	+	.	gene_id "MSTRG.109576"; transcript_id "ENST00000393781"; exon_number "1"; gene_name "EIF4E2P1"; ref_gene_id "ENSG00000213384";
chr20	StringTie	transcript	20714050	20721118	1000	-	.	gene_id "MSTRG.109577"; transcript_id "MSTRG.109577.1";
chr20	StringTie	exon	20714050	20714888	1000	-	.	gene_id "MSTRG.109577"; transcript_id "MSTRG.109577.1"; exon_number "1";
chr20	StringTie	exon	20720990	20721118	1000	-	.	gene_id "MSTRG.109577"; transcript_id "MSTRG.109577.1"; exon_number "2";
chr20	StringTie	transcript	20721187	20721879	1000	+	.	gene_id "MSTRG.109578"; transcript_id "ENST00000603571"; gene_name "LLPHP1"; ref_gene_id "ENSG00000270793";
chr20	StringTie	exon	20721187	20721345	1000	+	.	gene_id "MSTRG.109578"; transcript_id "ENST00000603571"; exon_number "1"; gene_name "LLPHP1"; ref_gene_id "ENSG00000270793";
chr20	StringTie	exon	20721672	20721879	1000	+	.	gene_id "MSTRG.109578"; transcript_id "ENST00000603571"; exon_number "2"; gene_name "LLPHP1"; ref_gene_id "ENSG00000270793";
chr20	StringTie	transcript	20723760	20724007	1000	.	.	gene_id "MSTRG.109579"; transcript_id "MSTRG.109579.1";
chr20	StringTie	exon	20723760	20724007	1000	.	.	gene_id "MSTRG.109579"; transcript_id "MSTRG.109579.1"; exon_number "1";
chr1	StringTie	transcript	157571544	157572012	1000	+	.	gene_id "MSTRG.10958"; transcript_id "MSTRG.10958.1";
chr1	StringTie	exon	157571544	157572012	1000	+	.	gene_id "MSTRG.10958"; transcript_id "MSTRG.10958.1"; exon_number "1";
chr20	StringTie	transcript	20725000	20725323	1000	.	.	gene_id "MSTRG.109580"; transcript_id "MSTRG.109580.1";
chr20	StringTie	exon	20725000	20725323	1000	.	.	gene_id "MSTRG.109580"; transcript_id "MSTRG.109580.1"; exon_number "1";
chr20	StringTie	transcript	20737465	20737715	1000	.	.	gene_id "MSTRG.109581"; transcript_id "MSTRG.109581.1";
chr20	StringTie	exon	20737465	20737715	1000	.	.	gene_id "MSTRG.109581"; transcript_id "MSTRG.109581.1"; exon_number "1";
chr20	StringTie	transcript	20738433	20738731	1000	-	.	gene_id "MSTRG.109582"; transcript_id "ENST00000461220"; gene_name "RN7SL607P"; ref_gene_id "ENSG00000278525";
chr20	StringTie	exon	20738433	20738731	1000	-	.	gene_id "MSTRG.109582"; transcript_id "ENST00000461220"; exon_number "1"; gene_name "RN7SL607P"; ref_gene_id "ENSG00000278525";
chr20	StringTie	transcript	20742438	20749188	1000	+	.	gene_id "MSTRG.109583"; transcript_id "MSTRG.109583.1";
chr20	StringTie	exon	20742438	20742568	1000	+	.	gene_id "MSTRG.109583"; transcript_id "MSTRG.109583.1"; exon_number "1";
chr20	StringTie	exon	20742894	20743009	1000	+	.	gene_id "MSTRG.109583"; transcript_id "MSTRG.109583.1"; exon_number "2";
chr20	StringTie	exon	20745311	20745436	1000	+	.	gene_id "MSTRG.109583"; transcript_id "MSTRG.109583.1"; exon_number "3";
chr20	StringTie	exon	20748924	20749188	1000	+	.	gene_id "MSTRG.109583"; transcript_id "MSTRG.109583.1"; exon_number "4";
chr20	StringTie	transcript	20742467	20749224	1000	+	.	gene_id "MSTRG.109583"; transcript_id "MSTRG.109583.2";
chr20	StringTie	exon	20742467	20742483	1000	+	.	gene_id "MSTRG.109583"; transcript_id "MSTRG.109583.2"; exon_number "1";
chr20	StringTie	exon	20745311	20745436	1000	+	.	gene_id "MSTRG.109583"; transcript_id "MSTRG.109583.2"; exon_number "2";
chr20	StringTie	exon	20748924	20749224	1000	+	.	gene_id "MSTRG.109583"; transcript_id "MSTRG.109583.2"; exon_number "3";
chr20	StringTie	transcript	20742892	20749607	1000	+	.	gene_id "MSTRG.109583"; transcript_id "MSTRG.109583.3";
chr20	StringTie	exon	20742892	20742932	1000	+	.	gene_id "MSTRG.109583"; transcript_id "MSTRG.109583.3"; exon_number "1";
chr20	StringTie	exon	20745311	20745436	1000	+	.	gene_id "MSTRG.109583"; transcript_id "MSTRG.109583.3"; exon_number "2";
chr20	StringTie	exon	20748924	20749607	1000	+	.	gene_id "MSTRG.109583"; transcript_id "MSTRG.109583.3"; exon_number "3";
chr20	StringTie	transcript	20743621	20749696	1000	+	.	gene_id "MSTRG.109583"; transcript_id "MSTRG.109583.4";
chr20	StringTie	exon	20743621	20743844	1000	+	.	gene_id "MSTRG.109583"; transcript_id "MSTRG.109583.4"; exon_number "1";
chr20	StringTie	exon	20745311	20745436	1000	+	.	gene_id "MSTRG.109583"; transcript_id "MSTRG.109583.4"; exon_number "2";
chr20	StringTie	exon	20748924	20749696	1000	+	.	gene_id "MSTRG.109583"; transcript_id "MSTRG.109583.4"; exon_number "3";
chr20	StringTie	transcript	20744253	20749149	1000	+	.	gene_id "MSTRG.109583"; transcript_id "MSTRG.109583.5";
chr20	StringTie	exon	20744253	20744272	1000	+	.	gene_id "MSTRG.109583"; transcript_id "MSTRG.109583.5"; exon_number "1";
chr20	StringTie	exon	20745311	20745436	1000	+	.	gene_id "MSTRG.109583"; transcript_id "MSTRG.109583.5"; exon_number "2";
chr20	StringTie	exon	20748924	20749149	1000	+	.	gene_id "MSTRG.109583"; transcript_id "MSTRG.109583.5"; exon_number "3";
chr20	StringTie	transcript	20744582	20749054	1000	+	.	gene_id "MSTRG.109583"; transcript_id "MSTRG.109583.6";
chr20	StringTie	exon	20744582	20744631	1000	+	.	gene_id "MSTRG.109583"; transcript_id "MSTRG.109583.6"; exon_number "1";
chr20	StringTie	exon	20745311	20745436	1000	+	.	gene_id "MSTRG.109583"; transcript_id "MSTRG.109583.6"; exon_number "2";
chr20	StringTie	exon	20748924	20749054	1000	+	.	gene_id "MSTRG.109583"; transcript_id "MSTRG.109583.6"; exon_number "3";
chr20	StringTie	transcript	20757285	20758045	1000	.	.	gene_id "MSTRG.109584"; transcript_id "MSTRG.109584.1";
chr20	StringTie	exon	20757285	20758045	1000	.	.	gene_id "MSTRG.109584"; transcript_id "MSTRG.109584.1"; exon_number "1";
chr20	StringTie	transcript	20759415	20763341	1000	-	.	gene_id "MSTRG.109585"; transcript_id "MSTRG.109585.1";
chr20	StringTie	exon	20759415	20759605	1000	-	.	gene_id "MSTRG.109585"; transcript_id "MSTRG.109585.1"; exon_number "1";
chr20	StringTie	exon	20761758	20762005	1000	-	.	gene_id "MSTRG.109585"; transcript_id "MSTRG.109585.1"; exon_number "2";
chr20	StringTie	exon	20763224	20763341	1000	-	.	gene_id "MSTRG.109585"; transcript_id "MSTRG.109585.1"; exon_number "3";
chr20	StringTie	transcript	20759514	20772584	1000	-	.	gene_id "MSTRG.109585"; transcript_id "MSTRG.109585.2";
chr20	StringTie	exon	20759514	20759605	1000	-	.	gene_id "MSTRG.109585"; transcript_id "MSTRG.109585.2"; exon_number "1";
chr20	StringTie	exon	20759722	20759751	1000	-	.	gene_id "MSTRG.109585"; transcript_id "MSTRG.109585.2"; exon_number "2";
chr20	StringTie	exon	20761758	20762005	1000	-	.	gene_id "MSTRG.109585"; transcript_id "MSTRG.109585.2"; exon_number "3";
chr20	StringTie	exon	20769984	20770201	1000	-	.	gene_id "MSTRG.109585"; transcript_id "MSTRG.109585.2"; exon_number "4";
chr20	StringTie	exon	20772246	20772584	1000	-	.	gene_id "MSTRG.109585"; transcript_id "MSTRG.109585.2"; exon_number "5";
chr20	StringTie	transcript	20759517	20772574	1000	-	.	gene_id "MSTRG.109585"; transcript_id "MSTRG.109585.3";
chr20	StringTie	exon	20759517	20759605	1000	-	.	gene_id "MSTRG.109585"; transcript_id "MSTRG.109585.3"; exon_number "1";
chr20	StringTie	exon	20761758	20762005	1000	-	.	gene_id "MSTRG.109585"; transcript_id "MSTRG.109585.3"; exon_number "2";
chr20	StringTie	exon	20769984	20770201	1000	-	.	gene_id "MSTRG.109585"; transcript_id "MSTRG.109585.3"; exon_number "3";
chr20	StringTie	exon	20772246	20772574	1000	-	.	gene_id "MSTRG.109585"; transcript_id "MSTRG.109585.3"; exon_number "4";
chr20	StringTie	transcript	20759517	20775110	1000	-	.	gene_id "MSTRG.109585"; transcript_id "MSTRG.109585.4";
chr20	StringTie	exon	20759517	20759605	1000	-	.	gene_id "MSTRG.109585"; transcript_id "MSTRG.109585.4"; exon_number "1";
chr20	StringTie	exon	20759722	20759751	1000	-	.	gene_id "MSTRG.109585"; transcript_id "MSTRG.109585.4"; exon_number "2";
chr20	StringTie	exon	20772246	20775110	1000	-	.	gene_id "MSTRG.109585"; transcript_id "MSTRG.109585.4"; exon_number "3";
chr20	StringTie	transcript	20759517	20772725	1000	-	.	gene_id "MSTRG.109585"; transcript_id "MSTRG.109585.5";
chr20	StringTie	exon	20759517	20759605	1000	-	.	gene_id "MSTRG.109585"; transcript_id "MSTRG.109585.5"; exon_number "1";
chr20	StringTie	exon	20761758	20762002	1000	-	.	gene_id "MSTRG.109585"; transcript_id "MSTRG.109585.5"; exon_number "2";
chr20	StringTie	exon	20769984	20770201	1000	-	.	gene_id "MSTRG.109585"; transcript_id "MSTRG.109585.5"; exon_number "3";
chr20	StringTie	exon	20772246	20772725	1000	-	.	gene_id "MSTRG.109585"; transcript_id "MSTRG.109585.5"; exon_number "4";
chr20	StringTie	transcript	20759520	20772542	1000	-	.	gene_id "MSTRG.109585"; transcript_id "MSTRG.109585.6";
chr20	StringTie	exon	20759520	20762002	1000	-	.	gene_id "MSTRG.109585"; transcript_id "MSTRG.109585.6"; exon_number "1";
chr20	StringTie	exon	20769984	20770201	1000	-	.	gene_id "MSTRG.109585"; transcript_id "MSTRG.109585.6"; exon_number "2";
chr20	StringTie	exon	20772246	20772542	1000	-	.	gene_id "MSTRG.109585"; transcript_id "MSTRG.109585.6"; exon_number "3";
chr20	StringTie	transcript	20759520	20772641	1000	-	.	gene_id "MSTRG.109585"; transcript_id "MSTRG.109585.7";
chr20	StringTie	exon	20759520	20759605	1000	-	.	gene_id "MSTRG.109585"; transcript_id "MSTRG.109585.7"; exon_number "1";
chr20	StringTie	exon	20761758	20762005	1000	-	.	gene_id "MSTRG.109585"; transcript_id "MSTRG.109585.7"; exon_number "2";
chr20	StringTie	exon	20772246	20772641	1000	-	.	gene_id "MSTRG.109585"; transcript_id "MSTRG.109585.7"; exon_number "3";
chr20	StringTie	transcript	20759522	20772584	1000	-	.	gene_id "MSTRG.109585"; transcript_id "MSTRG.109585.8";
chr20	StringTie	exon	20759522	20759605	1000	-	.	gene_id "MSTRG.109585"; transcript_id "MSTRG.109585.8"; exon_number "1";
chr20	StringTie	exon	20772246	20772584	1000	-	.	gene_id "MSTRG.109585"; transcript_id "MSTRG.109585.8"; exon_number "2";
chr20	StringTie	transcript	20759538	20772602	1000	-	.	gene_id "MSTRG.109585"; transcript_id "MSTRG.109585.9";
chr20	StringTie	exon	20759538	20759605	1000	-	.	gene_id "MSTRG.109585"; transcript_id "MSTRG.109585.9"; exon_number "1";
chr20	StringTie	exon	20769984	20770201	1000	-	.	gene_id "MSTRG.109585"; transcript_id "MSTRG.109585.9"; exon_number "2";
chr20	StringTie	exon	20772246	20772602	1000	-	.	gene_id "MSTRG.109585"; transcript_id "MSTRG.109585.9"; exon_number "3";
chr20	StringTie	transcript	20778518	20780329	1000	.	.	gene_id "MSTRG.109586"; transcript_id "MSTRG.109586.1";
chr20	StringTie	exon	20778518	20780329	1000	.	.	gene_id "MSTRG.109586"; transcript_id "MSTRG.109586.1"; exon_number "1";
chr20	StringTie	transcript	20781802	20782022	1000	.	.	gene_id "MSTRG.109587"; transcript_id "MSTRG.109587.1";
chr20	StringTie	exon	20781802	20782022	1000	.	.	gene_id "MSTRG.109587"; transcript_id "MSTRG.109587.1"; exon_number "1";
chr20	StringTie	transcript	20789554	20792562	1000	-	.	gene_id "MSTRG.109588"; transcript_id "MSTRG.109588.1";
chr20	StringTie	exon	20789554	20790930	1000	-	.	gene_id "MSTRG.109588"; transcript_id "MSTRG.109588.1"; exon_number "1";
chr20	StringTie	exon	20792418	20792562	1000	-	.	gene_id "MSTRG.109588"; transcript_id "MSTRG.109588.1"; exon_number "2";
chr20	StringTie	transcript	20795486	20812973	1000	+	.	gene_id "MSTRG.109589"; transcript_id "MSTRG.109589.1";
chr20	StringTie	exon	20795486	20796639	1000	+	.	gene_id "MSTRG.109589"; transcript_id "MSTRG.109589.1"; exon_number "1";
chr20	StringTie	exon	20797447	20797683	1000	+	.	gene_id "MSTRG.109589"; transcript_id "MSTRG.109589.1"; exon_number "2";
chr20	StringTie	exon	20807782	20807917	1000	+	.	gene_id "MSTRG.109589"; transcript_id "MSTRG.109589.1"; exon_number "3";
chr20	StringTie	exon	20811201	20812973	1000	+	.	gene_id "MSTRG.109589"; transcript_id "MSTRG.109589.1"; exon_number "4";
chr20	StringTie	transcript	20795606	20812973	1000	+	.	gene_id "MSTRG.109589"; transcript_id "MSTRG.109589.2";
chr20	StringTie	exon	20795606	20795739	1000	+	.	gene_id "MSTRG.109589"; transcript_id "MSTRG.109589.2"; exon_number "1";
chr20	StringTie	exon	20796559	20796639	1000	+	.	gene_id "MSTRG.109589"; transcript_id "MSTRG.109589.2"; exon_number "2";
chr20	StringTie	exon	20797447	20797683	1000	+	.	gene_id "MSTRG.109589"; transcript_id "MSTRG.109589.2"; exon_number "3";
chr20	StringTie	exon	20807802	20807917	1000	+	.	gene_id "MSTRG.109589"; transcript_id "MSTRG.109589.2"; exon_number "4";
chr20	StringTie	exon	20811201	20812973	1000	+	.	gene_id "MSTRG.109589"; transcript_id "MSTRG.109589.2"; exon_number "5";
chr20	StringTie	transcript	20797301	20798328	1000	+	.	gene_id "MSTRG.109589"; transcript_id "MSTRG.109589.3";
chr20	StringTie	exon	20797301	20797683	1000	+	.	gene_id "MSTRG.109589"; transcript_id "MSTRG.109589.3"; exon_number "1";
chr20	StringTie	exon	20797770	20798328	1000	+	.	gene_id "MSTRG.109589"; transcript_id "MSTRG.109589.3"; exon_number "2";
chr20	StringTie	transcript	20808714	20813361	1000	+	.	gene_id "MSTRG.109589"; transcript_id "MSTRG.109589.4";
chr20	StringTie	exon	20808714	20809519	1000	+	.	gene_id "MSTRG.109589"; transcript_id "MSTRG.109589.4"; exon_number "1";
chr20	StringTie	exon	20811201	20813361	1000	+	.	gene_id "MSTRG.109589"; transcript_id "MSTRG.109589.4"; exon_number "2";
chr1	StringTie	transcript	157573749	157598080	1000	-	.	gene_id "MSTRG.10959"; transcript_id "ENST00000271532"; gene_name "FCRL4"; ref_gene_id "ENSG00000163518";
chr1	StringTie	exon	157573749	157575610	1000	-	.	gene_id "MSTRG.10959"; transcript_id "ENST00000271532"; exon_number "1"; gene_name "FCRL4"; ref_gene_id "ENSG00000163518";
chr1	StringTie	exon	157575699	157575730	1000	-	.	gene_id "MSTRG.10959"; transcript_id "ENST00000271532"; exon_number "2"; gene_name "FCRL4"; ref_gene_id "ENSG00000163518";
chr1	StringTie	exon	157578474	157578542	1000	-	.	gene_id "MSTRG.10959"; transcript_id "ENST00000271532"; exon_number "3"; gene_name "FCRL4"; ref_gene_id "ENSG00000163518";
chr1	StringTie	exon	157578770	157578852	1000	-	.	gene_id "MSTRG.10959"; transcript_id "ENST00000271532"; exon_number "4"; gene_name "FCRL4"; ref_gene_id "ENSG00000163518";
chr1	StringTie	exon	157580321	157580348	1000	-	.	gene_id "MSTRG.10959"; transcript_id "ENST00000271532"; exon_number "5"; gene_name "FCRL4"; ref_gene_id "ENSG00000163518";
chr1	StringTie	exon	157581531	157581644	1000	-	.	gene_id "MSTRG.10959"; transcript_id "ENST00000271532"; exon_number "6"; gene_name "FCRL4"; ref_gene_id "ENSG00000163518";
chr1	StringTie	exon	157586168	157586455	1000	-	.	gene_id "MSTRG.10959"; transcript_id "ENST00000271532"; exon_number "7"; gene_name "FCRL4"; ref_gene_id "ENSG00000163518";
chr1	StringTie	exon	157587276	157587560	1000	-	.	gene_id "MSTRG.10959"; transcript_id "ENST00000271532"; exon_number "8"; gene_name "FCRL4"; ref_gene_id "ENSG00000163518";
chr1	StringTie	exon	157587865	157588119	1000	-	.	gene_id "MSTRG.10959"; transcript_id "ENST00000271532"; exon_number "9"; gene_name "FCRL4"; ref_gene_id "ENSG00000163518";
chr1	StringTie	exon	157589204	157589458	1000	-	.	gene_id "MSTRG.10959"; transcript_id "ENST00000271532"; exon_number "10"; gene_name "FCRL4"; ref_gene_id "ENSG00000163518";
chr1	StringTie	exon	157596328	157596348	1000	-	.	gene_id "MSTRG.10959"; transcript_id "ENST00000271532"; exon_number "11"; gene_name "FCRL4"; ref_gene_id "ENSG00000163518";
chr1	StringTie	exon	157597914	157598080	1000	-	.	gene_id "MSTRG.10959"; transcript_id "ENST00000271532"; exon_number "12"; gene_name "FCRL4"; ref_gene_id "ENSG00000163518";
chr1	StringTie	transcript	157574821	157589251	1000	-	.	gene_id "MSTRG.10959"; transcript_id "ENST00000448509"; gene_name "FCRL4"; ref_gene_id "ENSG00000163518";
chr1	StringTie	exon	157574821	157575610	1000	-	.	gene_id "MSTRG.10959"; transcript_id "ENST00000448509"; exon_number "1"; gene_name "FCRL4"; ref_gene_id "ENSG00000163518";
chr1	StringTie	exon	157575699	157575730	1000	-	.	gene_id "MSTRG.10959"; transcript_id "ENST00000448509"; exon_number "2"; gene_name "FCRL4"; ref_gene_id "ENSG00000163518";
chr1	StringTie	exon	157578474	157578852	1000	-	.	gene_id "MSTRG.10959"; transcript_id "ENST00000448509"; exon_number "3"; gene_name "FCRL4"; ref_gene_id "ENSG00000163518";
chr1	StringTie	exon	157580321	157580348	1000	-	.	gene_id "MSTRG.10959"; transcript_id "ENST00000448509"; exon_number "4"; gene_name "FCRL4"; ref_gene_id "ENSG00000163518";
chr1	StringTie	exon	157581531	157581644	1000	-	.	gene_id "MSTRG.10959"; transcript_id "ENST00000448509"; exon_number "5"; gene_name "FCRL4"; ref_gene_id "ENSG00000163518";
chr1	StringTie	exon	157586168	157586455	1000	-	.	gene_id "MSTRG.10959"; transcript_id "ENST00000448509"; exon_number "6"; gene_name "FCRL4"; ref_gene_id "ENSG00000163518";
chr1	StringTie	exon	157587276	157587560	1000	-	.	gene_id "MSTRG.10959"; transcript_id "ENST00000448509"; exon_number "7"; gene_name "FCRL4"; ref_gene_id "ENSG00000163518";
chr1	StringTie	exon	157587865	157588119	1000	-	.	gene_id "MSTRG.10959"; transcript_id "ENST00000448509"; exon_number "8"; gene_name "FCRL4"; ref_gene_id "ENSG00000163518";
chr1	StringTie	exon	157589204	157589251	1000	-	.	gene_id "MSTRG.10959"; transcript_id "ENST00000448509"; exon_number "9"; gene_name "FCRL4"; ref_gene_id "ENSG00000163518";
chr1	StringTie	transcript	157575569	157580537	1000	-	.	gene_id "MSTRG.10959"; transcript_id "ENST00000479869"; gene_name "FCRL4"; ref_gene_id "ENSG00000163518";
chr1	StringTie	exon	157575569	157575610	1000	-	.	gene_id "MSTRG.10959"; transcript_id "ENST00000479869"; exon_number "1"; gene_name "FCRL4"; ref_gene_id "ENSG00000163518";
chr1	StringTie	exon	157575699	157575730	1000	-	.	gene_id "MSTRG.10959"; transcript_id "ENST00000479869"; exon_number "2"; gene_name "FCRL4"; ref_gene_id "ENSG00000163518";
chr1	StringTie	exon	157578474	157578542	1000	-	.	gene_id "MSTRG.10959"; transcript_id "ENST00000479869"; exon_number "3"; gene_name "FCRL4"; ref_gene_id "ENSG00000163518";
chr1	StringTie	exon	157578770	157578852	1000	-	.	gene_id "MSTRG.10959"; transcript_id "ENST00000479869"; exon_number "4"; gene_name "FCRL4"; ref_gene_id "ENSG00000163518";
chr1	StringTie	exon	157580321	157580537	1000	-	.	gene_id "MSTRG.10959"; transcript_id "ENST00000479869"; exon_number "5"; gene_name "FCRL4"; ref_gene_id "ENSG00000163518";
chr1	StringTie	transcript	157573201	157596514	1000	-	.	gene_id "MSTRG.10959"; transcript_id "MSTRG.10959.1";
chr1	StringTie	exon	157573201	157575610	1000	-	.	gene_id "MSTRG.10959"; transcript_id "MSTRG.10959.1"; exon_number "1";
chr1	StringTie	exon	157575699	157575730	1000	-	.	gene_id "MSTRG.10959"; transcript_id "MSTRG.10959.1"; exon_number "2";
chr1	StringTie	exon	157578474	157578542	1000	-	.	gene_id "MSTRG.10959"; transcript_id "MSTRG.10959.1"; exon_number "3";
chr1	StringTie	exon	157578770	157578852	1000	-	.	gene_id "MSTRG.10959"; transcript_id "MSTRG.10959.1"; exon_number "4";
chr1	StringTie	exon	157580321	157580348	1000	-	.	gene_id "MSTRG.10959"; transcript_id "MSTRG.10959.1"; exon_number "5";
chr1	StringTie	exon	157581531	157581644	1000	-	.	gene_id "MSTRG.10959"; transcript_id "MSTRG.10959.1"; exon_number "6";
chr1	StringTie	exon	157586168	157586455	1000	-	.	gene_id "MSTRG.10959"; transcript_id "MSTRG.10959.1"; exon_number "7";
chr1	StringTie	exon	157587276	157587560	1000	-	.	gene_id "MSTRG.10959"; transcript_id "MSTRG.10959.1"; exon_number "8";
chr1	StringTie	exon	157589204	157589458	1000	-	.	gene_id "MSTRG.10959"; transcript_id "MSTRG.10959.1"; exon_number "9";
chr1	StringTie	exon	157596328	157596514	1000	-	.	gene_id "MSTRG.10959"; transcript_id "MSTRG.10959.1"; exon_number "10";
chr1	StringTie	transcript	157573512	157602839	1000	-	.	gene_id "MSTRG.10959"; transcript_id "MSTRG.10959.2";
chr1	StringTie	exon	157573512	157575610	1000	-	.	gene_id "MSTRG.10959"; transcript_id "MSTRG.10959.2"; exon_number "1";
chr1	StringTie	exon	157575699	157575730	1000	-	.	gene_id "MSTRG.10959"; transcript_id "MSTRG.10959.2"; exon_number "2";
chr1	StringTie	exon	157578474	157578542	1000	-	.	gene_id "MSTRG.10959"; transcript_id "MSTRG.10959.2"; exon_number "3";
chr1	StringTie	exon	157578770	157578852	1000	-	.	gene_id "MSTRG.10959"; transcript_id "MSTRG.10959.2"; exon_number "4";
chr1	StringTie	exon	157580321	157580348	1000	-	.	gene_id "MSTRG.10959"; transcript_id "MSTRG.10959.2"; exon_number "5";
chr1	StringTie	exon	157581531	157581644	1000	-	.	gene_id "MSTRG.10959"; transcript_id "MSTRG.10959.2"; exon_number "6";
chr1	StringTie	exon	157586168	157586455	1000	-	.	gene_id "MSTRG.10959"; transcript_id "MSTRG.10959.2"; exon_number "7";
chr1	StringTie	exon	157587276	157587560	1000	-	.	gene_id "MSTRG.10959"; transcript_id "MSTRG.10959.2"; exon_number "8";
chr1	StringTie	exon	157587865	157588119	1000	-	.	gene_id "MSTRG.10959"; transcript_id "MSTRG.10959.2"; exon_number "9";
chr1	StringTie	exon	157589204	157589458	1000	-	.	gene_id "MSTRG.10959"; transcript_id "MSTRG.10959.2"; exon_number "10";
chr1	StringTie	exon	157596328	157596348	1000	-	.	gene_id "MSTRG.10959"; transcript_id "MSTRG.10959.2"; exon_number "11";
chr1	StringTie	exon	157597914	157598071	1000	-	.	gene_id "MSTRG.10959"; transcript_id "MSTRG.10959.2"; exon_number "12";
chr1	StringTie	exon	157599829	157599920	1000	-	.	gene_id "MSTRG.10959"; transcript_id "MSTRG.10959.2"; exon_number "13";
chr1	StringTie	exon	157602599	157602839	1000	-	.	gene_id "MSTRG.10959"; transcript_id "MSTRG.10959.2"; exon_number "14";
chr1	StringTie	transcript	157573526	157578862	1000	-	.	gene_id "MSTRG.10959"; transcript_id "MSTRG.10959.3";
chr1	StringTie	exon	157573526	157575730	1000	-	.	gene_id "MSTRG.10959"; transcript_id "MSTRG.10959.3"; exon_number "1";
chr1	StringTie	exon	157578474	157578542	1000	-	.	gene_id "MSTRG.10959"; transcript_id "MSTRG.10959.3"; exon_number "2";
chr1	StringTie	exon	157578770	157578862	1000	-	.	gene_id "MSTRG.10959"; transcript_id "MSTRG.10959.3"; exon_number "3";
chr1	StringTie	transcript	157573607	157578467	1000	-	.	gene_id "MSTRG.10959"; transcript_id "MSTRG.10959.4";
chr1	StringTie	exon	157573607	157575610	1000	-	.	gene_id "MSTRG.10959"; transcript_id "MSTRG.10959.4"; exon_number "1";
chr1	StringTie	exon	157575699	157575730	1000	-	.	gene_id "MSTRG.10959"; transcript_id "MSTRG.10959.4"; exon_number "2";
chr1	StringTie	exon	157578384	157578467	1000	-	.	gene_id "MSTRG.10959"; transcript_id "MSTRG.10959.4"; exon_number "3";
chr1	StringTie	transcript	157574901	157580537	1000	-	.	gene_id "MSTRG.10959"; transcript_id "MSTRG.10959.7";
chr1	StringTie	exon	157574901	157575378	1000	-	.	gene_id "MSTRG.10959"; transcript_id "MSTRG.10959.7"; exon_number "1";
chr1	StringTie	exon	157575587	157575610	1000	-	.	gene_id "MSTRG.10959"; transcript_id "MSTRG.10959.7"; exon_number "2";
chr1	StringTie	exon	157575699	157575730	1000	-	.	gene_id "MSTRG.10959"; transcript_id "MSTRG.10959.7"; exon_number "3";
chr1	StringTie	exon	157578474	157578542	1000	-	.	gene_id "MSTRG.10959"; transcript_id "MSTRG.10959.7"; exon_number "4";
chr1	StringTie	exon	157578770	157578852	1000	-	.	gene_id "MSTRG.10959"; transcript_id "MSTRG.10959.7"; exon_number "5";
chr1	StringTie	exon	157580321	157580537	1000	-	.	gene_id "MSTRG.10959"; transcript_id "MSTRG.10959.7"; exon_number "6";
chr20	StringTie	transcript	20811199	20819610	1000	-	.	gene_id "MSTRG.109590"; transcript_id "MSTRG.109590.1";
chr20	StringTie	exon	20811199	20812053	1000	-	.	gene_id "MSTRG.109590"; transcript_id "MSTRG.109590.1"; exon_number "1";
chr20	StringTie	exon	20819434	20819610	1000	-	.	gene_id "MSTRG.109590"; transcript_id "MSTRG.109590.1"; exon_number "2";
chr20	StringTie	transcript	20811803	20819610	1000	-	.	gene_id "MSTRG.109590"; transcript_id "MSTRG.109590.2";
chr20	StringTie	exon	20811803	20812053	1000	-	.	gene_id "MSTRG.109590"; transcript_id "MSTRG.109590.2"; exon_number "1";
chr20	StringTie	exon	20818764	20818860	1000	-	.	gene_id "MSTRG.109590"; transcript_id "MSTRG.109590.2"; exon_number "2";
chr20	StringTie	exon	20819434	20819610	1000	-	.	gene_id "MSTRG.109590"; transcript_id "MSTRG.109590.2"; exon_number "3";
chr20	StringTie	transcript	20811803	20815390	1000	-	.	gene_id "MSTRG.109590"; transcript_id "MSTRG.109590.3";
chr20	StringTie	exon	20811803	20812053	1000	-	.	gene_id "MSTRG.109590"; transcript_id "MSTRG.109590.3"; exon_number "1";
chr20	StringTie	exon	20813677	20815390	1000	-	.	gene_id "MSTRG.109590"; transcript_id "MSTRG.109590.3"; exon_number "2";
chr20	StringTie	transcript	20811803	20827763	1000	-	.	gene_id "MSTRG.109590"; transcript_id "MSTRG.109590.4";
chr20	StringTie	exon	20811803	20812053	1000	-	.	gene_id "MSTRG.109590"; transcript_id "MSTRG.109590.4"; exon_number "1";
chr20	StringTie	exon	20824966	20825186	1000	-	.	gene_id "MSTRG.109590"; transcript_id "MSTRG.109590.4"; exon_number "2";
chr20	StringTie	exon	20826566	20827763	1000	-	.	gene_id "MSTRG.109590"; transcript_id "MSTRG.109590.4"; exon_number "3";
chr20	StringTie	transcript	20811803	20812287	1000	-	.	gene_id "MSTRG.109590"; transcript_id "MSTRG.109590.5";
chr20	StringTie	exon	20811803	20812053	1000	-	.	gene_id "MSTRG.109590"; transcript_id "MSTRG.109590.5"; exon_number "1";
chr20	StringTie	exon	20812174	20812287	1000	-	.	gene_id "MSTRG.109590"; transcript_id "MSTRG.109590.5"; exon_number "2";
chr20	StringTie	transcript	20811803	20812756	1000	-	.	gene_id "MSTRG.109590"; transcript_id "MSTRG.109590.6";
chr20	StringTie	exon	20811803	20812053	1000	-	.	gene_id "MSTRG.109590"; transcript_id "MSTRG.109590.6"; exon_number "1";
chr20	StringTie	exon	20812593	20812756	1000	-	.	gene_id "MSTRG.109590"; transcript_id "MSTRG.109590.6"; exon_number "2";
chr20	StringTie	transcript	20822605	20866617	1000	+	.	gene_id "MSTRG.109591"; transcript_id "MSTRG.109591.1";
chr20	StringTie	exon	20822605	20823958	1000	+	.	gene_id "MSTRG.109591"; transcript_id "MSTRG.109591.1"; exon_number "1";
chr20	StringTie	exon	20837586	20837721	1000	+	.	gene_id "MSTRG.109591"; transcript_id "MSTRG.109591.1"; exon_number "2";
chr20	StringTie	exon	20855567	20855671	1000	+	.	gene_id "MSTRG.109591"; transcript_id "MSTRG.109591.1"; exon_number "3";
chr20	StringTie	exon	20861822	20861943	1000	+	.	gene_id "MSTRG.109591"; transcript_id "MSTRG.109591.1"; exon_number "4";
chr20	StringTie	exon	20864533	20864592	1000	+	.	gene_id "MSTRG.109591"; transcript_id "MSTRG.109591.1"; exon_number "5";
chr20	StringTie	exon	20866314	20866617	1000	+	.	gene_id "MSTRG.109591"; transcript_id "MSTRG.109591.1"; exon_number "6";
chr20	StringTie	transcript	20823815	20866617	1000	+	.	gene_id "MSTRG.109591"; transcript_id "MSTRG.109591.2";
chr20	StringTie	exon	20823815	20823958	1000	+	.	gene_id "MSTRG.109591"; transcript_id "MSTRG.109591.2"; exon_number "1";
chr20	StringTie	exon	20837586	20837721	1000	+	.	gene_id "MSTRG.109591"; transcript_id "MSTRG.109591.2"; exon_number "2";
chr20	StringTie	exon	20855567	20855671	1000	+	.	gene_id "MSTRG.109591"; transcript_id "MSTRG.109591.2"; exon_number "3";
chr20	StringTie	exon	20855781	20855913	1000	+	.	gene_id "MSTRG.109591"; transcript_id "MSTRG.109591.2"; exon_number "4";
chr20	StringTie	exon	20864533	20864592	1000	+	.	gene_id "MSTRG.109591"; transcript_id "MSTRG.109591.2"; exon_number "5";
chr20	StringTie	exon	20866314	20866617	1000	+	.	gene_id "MSTRG.109591"; transcript_id "MSTRG.109591.2"; exon_number "6";
chr20	StringTie	transcript	20848050	20866617	1000	+	.	gene_id "MSTRG.109591"; transcript_id "MSTRG.109591.3";
chr20	StringTie	exon	20848050	20848217	1000	+	.	gene_id "MSTRG.109591"; transcript_id "MSTRG.109591.3"; exon_number "1";
chr20	StringTie	exon	20850632	20851937	1000	+	.	gene_id "MSTRG.109591"; transcript_id "MSTRG.109591.3"; exon_number "2";
chr20	StringTie	exon	20855567	20855671	1000	+	.	gene_id "MSTRG.109591"; transcript_id "MSTRG.109591.3"; exon_number "3";
chr20	StringTie	exon	20864533	20864592	1000	+	.	gene_id "MSTRG.109591"; transcript_id "MSTRG.109591.3"; exon_number "4";
chr20	StringTie	exon	20866314	20866617	1000	+	.	gene_id "MSTRG.109591"; transcript_id "MSTRG.109591.3"; exon_number "5";
chr20	StringTie	transcript	20850436	20866617	1000	+	.	gene_id "MSTRG.109591"; transcript_id "MSTRG.109591.4";
chr20	StringTie	exon	20850436	20851937	1000	+	.	gene_id "MSTRG.109591"; transcript_id "MSTRG.109591.4"; exon_number "1";
chr20	StringTie	exon	20855567	20855671	1000	+	.	gene_id "MSTRG.109591"; transcript_id "MSTRG.109591.4"; exon_number "2";
chr20	StringTie	exon	20861822	20861943	1000	+	.	gene_id "MSTRG.109591"; transcript_id "MSTRG.109591.4"; exon_number "3";
chr20	StringTie	exon	20864533	20864592	1000	+	.	gene_id "MSTRG.109591"; transcript_id "MSTRG.109591.4"; exon_number "4";
chr20	StringTie	exon	20866314	20866617	1000	+	.	gene_id "MSTRG.109591"; transcript_id "MSTRG.109591.4"; exon_number "5";
chr20	StringTie	transcript	20855287	20866617	1000	+	.	gene_id "MSTRG.109591"; transcript_id "MSTRG.109591.5";
chr20	StringTie	exon	20855287	20855671	1000	+	.	gene_id "MSTRG.109591"; transcript_id "MSTRG.109591.5"; exon_number "1";
chr20	StringTie	exon	20855784	20855913	1000	+	.	gene_id "MSTRG.109591"; transcript_id "MSTRG.109591.5"; exon_number "2";
chr20	StringTie	exon	20864533	20864592	1000	+	.	gene_id "MSTRG.109591"; transcript_id "MSTRG.109591.5"; exon_number "3";
chr20	StringTie	exon	20866314	20866617	1000	+	.	gene_id "MSTRG.109591"; transcript_id "MSTRG.109591.5"; exon_number "4";
chr20	StringTie	transcript	20844583	20844956	1000	.	.	gene_id "MSTRG.109592"; transcript_id "MSTRG.109592.1";
chr20	StringTie	exon	20844583	20844956	1000	.	.	gene_id "MSTRG.109592"; transcript_id "MSTRG.109592.1"; exon_number "1";
chr20	StringTie	transcript	20854121	20854642	1000	-	.	gene_id "MSTRG.109593"; transcript_id "ENST00000437558"; gene_name "MRPS11P1"; ref_gene_id "ENSG00000225803";
chr20	StringTie	exon	20854121	20854642	1000	-	.	gene_id "MSTRG.109593"; transcript_id "ENST00000437558"; exon_number "1"; gene_name "MRPS11P1"; ref_gene_id "ENSG00000225803";
chr20	StringTie	transcript	20846904	20887770	1000	-	.	gene_id "MSTRG.109593"; transcript_id "MSTRG.109593.1";
chr20	StringTie	exon	20846904	20849597	1000	-	.	gene_id "MSTRG.109593"; transcript_id "MSTRG.109593.1"; exon_number "1";
chr20	StringTie	exon	20851252	20851388	1000	-	.	gene_id "MSTRG.109593"; transcript_id "MSTRG.109593.1"; exon_number "2";
chr20	StringTie	exon	20866703	20866804	1000	-	.	gene_id "MSTRG.109593"; transcript_id "MSTRG.109593.1"; exon_number "3";
chr20	StringTie	exon	20869519	20870228	1000	-	.	gene_id "MSTRG.109593"; transcript_id "MSTRG.109593.1"; exon_number "4";
chr20	StringTie	exon	20887199	20887770	1000	-	.	gene_id "MSTRG.109593"; transcript_id "MSTRG.109593.1"; exon_number "5";
chr20	StringTie	transcript	20846904	20878283	1000	-	.	gene_id "MSTRG.109593"; transcript_id "MSTRG.109593.2";
chr20	StringTie	exon	20846904	20849597	1000	-	.	gene_id "MSTRG.109593"; transcript_id "MSTRG.109593.2"; exon_number "1";
chr20	StringTie	exon	20851252	20851388	1000	-	.	gene_id "MSTRG.109593"; transcript_id "MSTRG.109593.2"; exon_number "2";
chr20	StringTie	exon	20854412	20854640	1000	-	.	gene_id "MSTRG.109593"; transcript_id "MSTRG.109593.2"; exon_number "3";
chr20	StringTie	exon	20866703	20866804	1000	-	.	gene_id "MSTRG.109593"; transcript_id "MSTRG.109593.2"; exon_number "4";
chr20	StringTie	exon	20869519	20878283	1000	-	.	gene_id "MSTRG.109593"; transcript_id "MSTRG.109593.2"; exon_number "5";
chr20	StringTie	transcript	20847103	20878283	1000	-	.	gene_id "MSTRG.109593"; transcript_id "MSTRG.109593.3";
chr20	StringTie	exon	20847103	20849597	1000	-	.	gene_id "MSTRG.109593"; transcript_id "MSTRG.109593.3"; exon_number "1";
chr20	StringTie	exon	20851252	20851388	1000	-	.	gene_id "MSTRG.109593"; transcript_id "MSTRG.109593.3"; exon_number "2";
chr20	StringTie	exon	20866703	20866804	1000	-	.	gene_id "MSTRG.109593"; transcript_id "MSTRG.109593.3"; exon_number "3";
chr20	StringTie	exon	20869519	20870102	1000	-	.	gene_id "MSTRG.109593"; transcript_id "MSTRG.109593.3"; exon_number "4";
chr20	StringTie	exon	20876525	20878283	1000	-	.	gene_id "MSTRG.109593"; transcript_id "MSTRG.109593.3"; exon_number "5";
chr20	StringTie	transcript	20847523	20868314	1000	-	.	gene_id "MSTRG.109593"; transcript_id "MSTRG.109593.4";
chr20	StringTie	exon	20847523	20849597	1000	-	.	gene_id "MSTRG.109593"; transcript_id "MSTRG.109593.4"; exon_number "1";
chr20	StringTie	exon	20851252	20851388	1000	-	.	gene_id "MSTRG.109593"; transcript_id "MSTRG.109593.4"; exon_number "2";
chr20	StringTie	exon	20866703	20866804	1000	-	.	gene_id "MSTRG.109593"; transcript_id "MSTRG.109593.4"; exon_number "3";
chr20	StringTie	exon	20867769	20868314	1000	-	.	gene_id "MSTRG.109593"; transcript_id "MSTRG.109593.4"; exon_number "4";
chr20	StringTie	transcript	20865151	20870903	1000	-	.	gene_id "MSTRG.109593"; transcript_id "MSTRG.109593.6";
chr20	StringTie	exon	20865151	20866250	1000	-	.	gene_id "MSTRG.109593"; transcript_id "MSTRG.109593.6"; exon_number "1";
chr20	StringTie	exon	20866703	20866804	1000	-	.	gene_id "MSTRG.109593"; transcript_id "MSTRG.109593.6"; exon_number "2";
chr20	StringTie	exon	20869519	20870903	1000	-	.	gene_id "MSTRG.109593"; transcript_id "MSTRG.109593.6"; exon_number "3";
chr20	StringTie	transcript	20874433	20880173	1000	+	.	gene_id "MSTRG.109594"; transcript_id "MSTRG.109594.1";
chr20	StringTie	exon	20874433	20874922	1000	+	.	gene_id "MSTRG.109594"; transcript_id "MSTRG.109594.1"; exon_number "1";
chr20	StringTie	exon	20875861	20875950	1000	+	.	gene_id "MSTRG.109594"; transcript_id "MSTRG.109594.1"; exon_number "2";
chr20	StringTie	exon	20877704	20877757	1000	+	.	gene_id "MSTRG.109594"; transcript_id "MSTRG.109594.1"; exon_number "3";
chr20	StringTie	exon	20879360	20880173	1000	+	.	gene_id "MSTRG.109594"; transcript_id "MSTRG.109594.1"; exon_number "4";
chr20	StringTie	transcript	20874433	20880070	1000	+	.	gene_id "MSTRG.109594"; transcript_id "MSTRG.109594.2";
chr20	StringTie	exon	20874433	20874922	1000	+	.	gene_id "MSTRG.109594"; transcript_id "MSTRG.109594.2"; exon_number "1";
chr20	StringTie	exon	20875889	20875950	1000	+	.	gene_id "MSTRG.109594"; transcript_id "MSTRG.109594.2"; exon_number "2";
chr20	StringTie	exon	20879360	20880070	1000	+	.	gene_id "MSTRG.109594"; transcript_id "MSTRG.109594.2"; exon_number "3";
chr20	StringTie	transcript	20874433	20880070	1000	+	.	gene_id "MSTRG.109594"; transcript_id "MSTRG.109594.3";
chr20	StringTie	exon	20874433	20874922	1000	+	.	gene_id "MSTRG.109594"; transcript_id "MSTRG.109594.3"; exon_number "1";
chr20	StringTie	exon	20875861	20875950	1000	+	.	gene_id "MSTRG.109594"; transcript_id "MSTRG.109594.3"; exon_number "2";
chr20	StringTie	exon	20879360	20880070	1000	+	.	gene_id "MSTRG.109594"; transcript_id "MSTRG.109594.3"; exon_number "3";
chr20	StringTie	transcript	20874433	20880070	1000	+	.	gene_id "MSTRG.109594"; transcript_id "MSTRG.109594.4";
chr20	StringTie	exon	20874433	20874686	1000	+	.	gene_id "MSTRG.109594"; transcript_id "MSTRG.109594.4"; exon_number "1";
chr20	StringTie	exon	20875861	20875950	1000	+	.	gene_id "MSTRG.109594"; transcript_id "MSTRG.109594.4"; exon_number "2";
chr20	StringTie	exon	20877704	20877757	1000	+	.	gene_id "MSTRG.109594"; transcript_id "MSTRG.109594.4"; exon_number "3";
chr20	StringTie	exon	20879360	20880070	1000	+	.	gene_id "MSTRG.109594"; transcript_id "MSTRG.109594.4"; exon_number "4";
chr20	StringTie	transcript	20874433	20880070	1000	+	.	gene_id "MSTRG.109594"; transcript_id "MSTRG.109594.5";
chr20	StringTie	exon	20874433	20874686	1000	+	.	gene_id "MSTRG.109594"; transcript_id "MSTRG.109594.5"; exon_number "1";
chr20	StringTie	exon	20875889	20875950	1000	+	.	gene_id "MSTRG.109594"; transcript_id "MSTRG.109594.5"; exon_number "2";
chr20	StringTie	exon	20877704	20877757	1000	+	.	gene_id "MSTRG.109594"; transcript_id "MSTRG.109594.5"; exon_number "3";
chr20	StringTie	exon	20879360	20880070	1000	+	.	gene_id "MSTRG.109594"; transcript_id "MSTRG.109594.5"; exon_number "4";
chr20	StringTie	transcript	20874433	20880070	1000	+	.	gene_id "MSTRG.109594"; transcript_id "MSTRG.109594.6";
chr20	StringTie	exon	20874433	20874922	1000	+	.	gene_id "MSTRG.109594"; transcript_id "MSTRG.109594.6"; exon_number "1";
chr20	StringTie	exon	20875864	20875950	1000	+	.	gene_id "MSTRG.109594"; transcript_id "MSTRG.109594.6"; exon_number "2";
chr20	StringTie	exon	20877704	20877757	1000	+	.	gene_id "MSTRG.109594"; transcript_id "MSTRG.109594.6"; exon_number "3";
chr20	StringTie	exon	20879360	20880070	1000	+	.	gene_id "MSTRG.109594"; transcript_id "MSTRG.109594.6"; exon_number "4";
chr20	StringTie	transcript	20874650	20880079	1000	+	.	gene_id "MSTRG.109594"; transcript_id "MSTRG.109594.7";
chr20	StringTie	exon	20874650	20874922	1000	+	.	gene_id "MSTRG.109594"; transcript_id "MSTRG.109594.7"; exon_number "1";
chr20	StringTie	exon	20875864	20875950	1000	+	.	gene_id "MSTRG.109594"; transcript_id "MSTRG.109594.7"; exon_number "2";
chr20	StringTie	exon	20879360	20880079	1000	+	.	gene_id "MSTRG.109594"; transcript_id "MSTRG.109594.7"; exon_number "3";
chr20	StringTie	transcript	20874650	20880079	1000	+	.	gene_id "MSTRG.109594"; transcript_id "MSTRG.109594.8";
chr20	StringTie	exon	20874650	20874686	1000	+	.	gene_id "MSTRG.109594"; transcript_id "MSTRG.109594.8"; exon_number "1";
chr20	StringTie	exon	20875889	20875950	1000	+	.	gene_id "MSTRG.109594"; transcript_id "MSTRG.109594.8"; exon_number "2";
chr20	StringTie	exon	20879360	20880079	1000	+	.	gene_id "MSTRG.109594"; transcript_id "MSTRG.109594.8"; exon_number "3";
chr20	StringTie	transcript	20889430	20889815	1000	.	.	gene_id "MSTRG.109595"; transcript_id "MSTRG.109595.1";
chr20	StringTie	exon	20889430	20889815	1000	.	.	gene_id "MSTRG.109595"; transcript_id "MSTRG.109595.1"; exon_number "1";
chr20	StringTie	transcript	20892756	20896600	1000	.	.	gene_id "MSTRG.109596"; transcript_id "MSTRG.109596.1";
chr20	StringTie	exon	20892756	20896600	1000	.	.	gene_id "MSTRG.109596"; transcript_id "MSTRG.109596.1"; exon_number "1";
chr20	StringTie	transcript	20896882	20897726	1000	.	.	gene_id "MSTRG.109597"; transcript_id "MSTRG.109597.1";
chr20	StringTie	exon	20896882	20897726	1000	.	.	gene_id "MSTRG.109597"; transcript_id "MSTRG.109597.1"; exon_number "1";
chr20	StringTie	transcript	20898971	20899466	1000	.	.	gene_id "MSTRG.109598"; transcript_id "MSTRG.109598.1";
chr20	StringTie	exon	20898971	20899466	1000	.	.	gene_id "MSTRG.109598"; transcript_id "MSTRG.109598.1"; exon_number "1";
chr20	StringTie	transcript	20900729	20901129	1000	.	.	gene_id "MSTRG.109599"; transcript_id "MSTRG.109599.1";
chr20	StringTie	exon	20900729	20901129	1000	.	.	gene_id "MSTRG.109599"; transcript_id "MSTRG.109599.1"; exon_number "1";
chr1	StringTie	transcript	13704855	13825079	1000	+	.	gene_id "MSTRG.1096"; transcript_id "ENST00000235372"; gene_name "PRDM2"; ref_gene_id "ENSG00000116731";
chr1	StringTie	exon	13704855	13705645	1000	+	.	gene_id "MSTRG.1096"; transcript_id "ENST00000235372"; exon_number "1"; gene_name "PRDM2"; ref_gene_id "ENSG00000116731";
chr1	StringTie	exon	13715541	13715614	1000	+	.	gene_id "MSTRG.1096"; transcript_id "ENST00000235372"; exon_number "2"; gene_name "PRDM2"; ref_gene_id "ENSG00000116731";
chr1	StringTie	exon	13731000	13731117	1000	+	.	gene_id "MSTRG.1096"; transcript_id "ENST00000235372"; exon_number "3"; gene_name "PRDM2"; ref_gene_id "ENSG00000116731";
chr1	StringTie	exon	13732779	13732882	1000	+	.	gene_id "MSTRG.1096"; transcript_id "ENST00000235372"; exon_number "4"; gene_name "PRDM2"; ref_gene_id "ENSG00000116731";
chr1	StringTie	exon	13742005	13742157	1000	+	.	gene_id "MSTRG.1096"; transcript_id "ENST00000235372"; exon_number "5"; gene_name "PRDM2"; ref_gene_id "ENSG00000116731";
chr1	StringTie	exon	13749361	13749487	1000	+	.	gene_id "MSTRG.1096"; transcript_id "ENST00000235372"; exon_number "6"; gene_name "PRDM2"; ref_gene_id "ENSG00000116731";
chr1	StringTie	exon	13773078	13773188	1000	+	.	gene_id "MSTRG.1096"; transcript_id "ENST00000235372"; exon_number "7"; gene_name "PRDM2"; ref_gene_id "ENSG00000116731";
chr1	StringTie	exon	13778418	13782831	1000	+	.	gene_id "MSTRG.1096"; transcript_id "ENST00000235372"; exon_number "8"; gene_name "PRDM2"; ref_gene_id "ENSG00000116731";
chr1	StringTie	exon	13816427	13816570	1000	+	.	gene_id "MSTRG.1096"; transcript_id "ENST00000235372"; exon_number "9"; gene_name "PRDM2"; ref_gene_id "ENSG00000116731";
chr1	StringTie	exon	13823159	13825079	1000	+	.	gene_id "MSTRG.1096"; transcript_id "ENST00000235372"; exon_number "10"; gene_name "PRDM2"; ref_gene_id "ENSG00000116731";
chr1	StringTie	transcript	13704855	13788059	1000	+	.	gene_id "MSTRG.1096"; transcript_id "ENST00000311066"; gene_name "PRDM2"; ref_gene_id "ENSG00000116731";
chr1	StringTie	exon	13704855	13705645	1000	+	.	gene_id "MSTRG.1096"; transcript_id "ENST00000311066"; exon_number "1"; gene_name "PRDM2"; ref_gene_id "ENSG00000116731";
chr1	StringTie	exon	13715541	13715614	1000	+	.	gene_id "MSTRG.1096"; transcript_id "ENST00000311066"; exon_number "2"; gene_name "PRDM2"; ref_gene_id "ENSG00000116731";
chr1	StringTie	exon	13731000	13731117	1000	+	.	gene_id "MSTRG.1096"; transcript_id "ENST00000311066"; exon_number "3"; gene_name "PRDM2"; ref_gene_id "ENSG00000116731";
chr1	StringTie	exon	13732779	13732882	1000	+	.	gene_id "MSTRG.1096"; transcript_id "ENST00000311066"; exon_number "4"; gene_name "PRDM2"; ref_gene_id "ENSG00000116731";
chr1	StringTie	exon	13742005	13742157	1000	+	.	gene_id "MSTRG.1096"; transcript_id "ENST00000311066"; exon_number "5"; gene_name "PRDM2"; ref_gene_id "ENSG00000116731";
chr1	StringTie	exon	13749361	13749487	1000	+	.	gene_id "MSTRG.1096"; transcript_id "ENST00000311066"; exon_number "6"; gene_name "PRDM2"; ref_gene_id "ENSG00000116731";
chr1	StringTie	exon	13773078	13773188	1000	+	.	gene_id "MSTRG.1096"; transcript_id "ENST00000311066"; exon_number "7"; gene_name "PRDM2"; ref_gene_id "ENSG00000116731";
chr1	StringTie	exon	13778418	13782831	1000	+	.	gene_id "MSTRG.1096"; transcript_id "ENST00000311066"; exon_number "8"; gene_name "PRDM2"; ref_gene_id "ENSG00000116731";
chr1	StringTie	exon	13786515	13788059	1000	+	.	gene_id "MSTRG.1096"; transcript_id "ENST00000311066"; exon_number "9"; gene_name "PRDM2"; ref_gene_id "ENSG00000116731";
chr1	StringTie	transcript	13749415	13787657	1000	+	.	gene_id "MSTRG.1096"; transcript_id "ENST00000343137"; gene_name "PRDM2"; ref_gene_id "ENSG00000116731";
chr1	StringTie	exon	13749415	13749487	1000	+	.	gene_id "MSTRG.1096"; transcript_id "ENST00000343137"; exon_number "1"; gene_name "PRDM2"; ref_gene_id "ENSG00000116731";
chr1	StringTie	exon	13769118	13769173	1000	+	.	gene_id "MSTRG.1096"; transcript_id "ENST00000343137"; exon_number "2"; gene_name "PRDM2"; ref_gene_id "ENSG00000116731";
chr1	StringTie	exon	13773078	13773188	1000	+	.	gene_id "MSTRG.1096"; transcript_id "ENST00000343137"; exon_number "3"; gene_name "PRDM2"; ref_gene_id "ENSG00000116731";
chr1	StringTie	exon	13778418	13782831	1000	+	.	gene_id "MSTRG.1096"; transcript_id "ENST00000343137"; exon_number "4"; gene_name "PRDM2"; ref_gene_id "ENSG00000116731";
chr1	StringTie	exon	13786515	13787657	1000	+	.	gene_id "MSTRG.1096"; transcript_id "ENST00000343137"; exon_number "5"; gene_name "PRDM2"; ref_gene_id "ENSG00000116731";
chr1	StringTie	transcript	13700240	13825065	1000	+	.	gene_id "MSTRG.1096"; transcript_id "ENST00000376048"; gene_name "PRDM2"; ref_gene_id "ENSG00000116731";
chr1	StringTie	exon	13700240	13700300	1000	+	.	gene_id "MSTRG.1096"; transcript_id "ENST00000376048"; exon_number "1"; gene_name "PRDM2"; ref_gene_id "ENSG00000116731";
chr1	StringTie	exon	13715541	13715614	1000	+	.	gene_id "MSTRG.1096"; transcript_id "ENST00000376048"; exon_number "2"; gene_name "PRDM2"; ref_gene_id "ENSG00000116731";
chr1	StringTie	exon	13731000	13731117	1000	+	.	gene_id "MSTRG.1096"; transcript_id "ENST00000376048"; exon_number "3"; gene_name "PRDM2"; ref_gene_id "ENSG00000116731";
chr1	StringTie	exon	13732779	13732882	1000	+	.	gene_id "MSTRG.1096"; transcript_id "ENST00000376048"; exon_number "4"; gene_name "PRDM2"; ref_gene_id "ENSG00000116731";
chr1	StringTie	exon	13742005	13742157	1000	+	.	gene_id "MSTRG.1096"; transcript_id "ENST00000376048"; exon_number "5"; gene_name "PRDM2"; ref_gene_id "ENSG00000116731";
chr1	StringTie	exon	13749361	13749487	1000	+	.	gene_id "MSTRG.1096"; transcript_id "ENST00000376048"; exon_number "6"; gene_name "PRDM2"; ref_gene_id "ENSG00000116731";
chr1	StringTie	exon	13816427	13816570	1000	+	.	gene_id "MSTRG.1096"; transcript_id "ENST00000376048"; exon_number "7"; gene_name "PRDM2"; ref_gene_id "ENSG00000116731";
chr1	StringTie	exon	13823159	13825065	1000	+	.	gene_id "MSTRG.1096"; transcript_id "ENST00000376048"; exon_number "8"; gene_name "PRDM2"; ref_gene_id "ENSG00000116731";
chr1	StringTie	transcript	13749436	13778632	1000	+	.	gene_id "MSTRG.1096"; transcript_id "ENST00000407521"; gene_name "PRDM2"; ref_gene_id "ENSG00000116731";
chr1	StringTie	exon	13749436	13749487	1000	+	.	gene_id "MSTRG.1096"; transcript_id "ENST00000407521"; exon_number "1"; gene_name "PRDM2"; ref_gene_id "ENSG00000116731";
chr1	StringTie	exon	13769039	13769173	1000	+	.	gene_id "MSTRG.1096"; transcript_id "ENST00000407521"; exon_number "2"; gene_name "PRDM2"; ref_gene_id "ENSG00000116731";
chr1	StringTie	exon	13773078	13773188	1000	+	.	gene_id "MSTRG.1096"; transcript_id "ENST00000407521"; exon_number "3"; gene_name "PRDM2"; ref_gene_id "ENSG00000116731";
chr1	StringTie	exon	13778418	13778632	1000	+	.	gene_id "MSTRG.1096"; transcript_id "ENST00000407521"; exon_number "4"; gene_name "PRDM2"; ref_gene_id "ENSG00000116731";
chr1	StringTie	transcript	13749403	13788079	1000	+	.	gene_id "MSTRG.1096"; transcript_id "ENST00000413440"; gene_name "PRDM2"; ref_gene_id "ENSG00000116731";
chr1	StringTie	exon	13749403	13749487	1000	+	.	gene_id "MSTRG.1096"; transcript_id "ENST00000413440"; exon_number "1"; gene_name "PRDM2"; ref_gene_id "ENSG00000116731";
chr1	StringTie	exon	13773078	13773188	1000	+	.	gene_id "MSTRG.1096"; transcript_id "ENST00000413440"; exon_number "2"; gene_name "PRDM2"; ref_gene_id "ENSG00000116731";
chr1	StringTie	exon	13778418	13782831	1000	+	.	gene_id "MSTRG.1096"; transcript_id "ENST00000413440"; exon_number "3"; gene_name "PRDM2"; ref_gene_id "ENSG00000116731";
chr1	StringTie	exon	13786515	13788079	1000	+	.	gene_id "MSTRG.1096"; transcript_id "ENST00000413440"; exon_number "4"; gene_name "PRDM2"; ref_gene_id "ENSG00000116731";
chr1	StringTie	transcript	13700198	13749463	1000	+	.	gene_id "MSTRG.1096"; transcript_id "ENST00000484063"; gene_name "PRDM2"; ref_gene_id "ENSG00000116731";
chr1	StringTie	exon	13700198	13700300	1000	+	.	gene_id "MSTRG.1096"; transcript_id "ENST00000484063"; exon_number "1"; gene_name "PRDM2"; ref_gene_id "ENSG00000116731";
chr1	StringTie	exon	13715541	13715614	1000	+	.	gene_id "MSTRG.1096"; transcript_id "ENST00000484063"; exon_number "2"; gene_name "PRDM2"; ref_gene_id "ENSG00000116731";
chr1	StringTie	exon	13731000	13731117	1000	+	.	gene_id "MSTRG.1096"; transcript_id "ENST00000484063"; exon_number "3"; gene_name "PRDM2"; ref_gene_id "ENSG00000116731";
chr1	StringTie	exon	13732779	13732855	1000	+	.	gene_id "MSTRG.1096"; transcript_id "ENST00000484063"; exon_number "4"; gene_name "PRDM2"; ref_gene_id "ENSG00000116731";
chr1	StringTie	exon	13742005	13742157	1000	+	.	gene_id "MSTRG.1096"; transcript_id "ENST00000484063"; exon_number "5"; gene_name "PRDM2"; ref_gene_id "ENSG00000116731";
chr1	StringTie	exon	13749361	13749463	1000	+	.	gene_id "MSTRG.1096"; transcript_id "ENST00000484063"; exon_number "6"; gene_name "PRDM2"; ref_gene_id "ENSG00000116731";
chr1	StringTie	transcript	13771726	13778463	1000	+	.	gene_id "MSTRG.1096"; transcript_id "ENST00000487453"; gene_name "PRDM2"; ref_gene_id "ENSG00000116731";
chr1	StringTie	exon	13771726	13772214	1000	+	.	gene_id "MSTRG.1096"; transcript_id "ENST00000487453"; exon_number "1"; gene_name "PRDM2"; ref_gene_id "ENSG00000116731";
chr1	StringTie	exon	13773078	13773188	1000	+	.	gene_id "MSTRG.1096"; transcript_id "ENST00000487453"; exon_number "2"; gene_name "PRDM2"; ref_gene_id "ENSG00000116731";
chr1	StringTie	exon	13778418	13778463	1000	+	.	gene_id "MSTRG.1096"; transcript_id "ENST00000487453"; exon_number "3"; gene_name "PRDM2"; ref_gene_id "ENSG00000116731";
chr1	StringTie	transcript	13731018	13787067	1000	+	.	gene_id "MSTRG.1096"; transcript_id "ENST00000491134"; gene_name "PRDM2"; ref_gene_id "ENSG00000116731";
chr1	StringTie	exon	13731018	13731117	1000	+	.	gene_id "MSTRG.1096"; transcript_id "ENST00000491134"; exon_number "1"; gene_name "PRDM2"; ref_gene_id "ENSG00000116731";
chr1	StringTie	exon	13742005	13742157	1000	+	.	gene_id "MSTRG.1096"; transcript_id "ENST00000491134"; exon_number "2"; gene_name "PRDM2"; ref_gene_id "ENSG00000116731";
chr1	StringTie	exon	13749361	13749487	1000	+	.	gene_id "MSTRG.1096"; transcript_id "ENST00000491134"; exon_number "3"; gene_name "PRDM2"; ref_gene_id "ENSG00000116731";
chr1	StringTie	exon	13769118	13769173	1000	+	.	gene_id "MSTRG.1096"; transcript_id "ENST00000491134"; exon_number "4"; gene_name "PRDM2"; ref_gene_id "ENSG00000116731";
chr1	StringTie	exon	13773078	13773188	1000	+	.	gene_id "MSTRG.1096"; transcript_id "ENST00000491134"; exon_number "5"; gene_name "PRDM2"; ref_gene_id "ENSG00000116731";
chr1	StringTie	exon	13786515	13787067	1000	+	.	gene_id "MSTRG.1096"; transcript_id "ENST00000491134"; exon_number "6"; gene_name "PRDM2"; ref_gene_id "ENSG00000116731";
chr1	StringTie	transcript	13749424	13773671	1000	+	.	gene_id "MSTRG.1096"; transcript_id "ENST00000491815"; gene_name "PRDM2"; ref_gene_id "ENSG00000116731";
chr1	StringTie	exon	13749424	13749487	1000	+	.	gene_id "MSTRG.1096"; transcript_id "ENST00000491815"; exon_number "1"; gene_name "PRDM2"; ref_gene_id "ENSG00000116731";
chr1	StringTie	exon	13773078	13773671	1000	+	.	gene_id "MSTRG.1096"; transcript_id "ENST00000491815"; exon_number "2"; gene_name "PRDM2"; ref_gene_id "ENSG00000116731";
chr1	StringTie	transcript	13738785	13773126	1000	+	.	gene_id "MSTRG.1096"; transcript_id "ENST00000502724"; gene_name "PRDM2"; ref_gene_id "ENSG00000116731";
chr1	StringTie	exon	13738785	13738940	1000	+	.	gene_id "MSTRG.1096"; transcript_id "ENST00000502724"; exon_number "1"; gene_name "PRDM2"; ref_gene_id "ENSG00000116731";
chr1	StringTie	exon	13742005	13742157	1000	+	.	gene_id "MSTRG.1096"; transcript_id "ENST00000502724"; exon_number "2"; gene_name "PRDM2"; ref_gene_id "ENSG00000116731";
chr1	StringTie	exon	13749361	13749487	1000	+	.	gene_id "MSTRG.1096"; transcript_id "ENST00000502724"; exon_number "3"; gene_name "PRDM2"; ref_gene_id "ENSG00000116731";
chr1	StringTie	exon	13769118	13769173	1000	+	.	gene_id "MSTRG.1096"; transcript_id "ENST00000502724"; exon_number "4"; gene_name "PRDM2"; ref_gene_id "ENSG00000116731";
chr1	StringTie	exon	13773078	13773126	1000	+	.	gene_id "MSTRG.1096"; transcript_id "ENST00000502724"; exon_number "5"; gene_name "PRDM2"; ref_gene_id "ENSG00000116731";
chr1	StringTie	transcript	13738750	13773188	1000	+	.	gene_id "MSTRG.1096"; transcript_id "ENST00000502727"; gene_name "PRDM2"; ref_gene_id "ENSG00000116731";
chr1	StringTie	exon	13738750	13738940	1000	+	.	gene_id "MSTRG.1096"; transcript_id "ENST00000502727"; exon_number "1"; gene_name "PRDM2"; ref_gene_id "ENSG00000116731";
chr1	StringTie	exon	13742005	13742157	1000	+	.	gene_id "MSTRG.1096"; transcript_id "ENST00000502727"; exon_number "2"; gene_name "PRDM2"; ref_gene_id "ENSG00000116731";
chr1	StringTie	exon	13749361	13749487	1000	+	.	gene_id "MSTRG.1096"; transcript_id "ENST00000502727"; exon_number "3"; gene_name "PRDM2"; ref_gene_id "ENSG00000116731";
chr1	StringTie	exon	13773078	13773188	1000	+	.	gene_id "MSTRG.1096"; transcript_id "ENST00000502727"; exon_number "4"; gene_name "PRDM2"; ref_gene_id "ENSG00000116731";
chr1	StringTie	transcript	13749435	13823499	1000	+	.	gene_id "MSTRG.1096"; transcript_id "ENST00000503842"; gene_name "PRDM2"; ref_gene_id "ENSG00000116731";
chr1	StringTie	exon	13749435	13749487	1000	+	.	gene_id "MSTRG.1096"; transcript_id "ENST00000503842"; exon_number "1"; gene_name "PRDM2"; ref_gene_id "ENSG00000116731";
chr1	StringTie	exon	13769118	13769173	1000	+	.	gene_id "MSTRG.1096"; transcript_id "ENST00000503842"; exon_number "2"; gene_name "PRDM2"; ref_gene_id "ENSG00000116731";
chr1	StringTie	exon	13773078	13773188	1000	+	.	gene_id "MSTRG.1096"; transcript_id "ENST00000503842"; exon_number "3"; gene_name "PRDM2"; ref_gene_id "ENSG00000116731";
chr1	StringTie	exon	13816427	13816570	1000	+	.	gene_id "MSTRG.1096"; transcript_id "ENST00000503842"; exon_number "4"; gene_name "PRDM2"; ref_gene_id "ENSG00000116731";
chr1	StringTie	exon	13823159	13823499	1000	+	.	gene_id "MSTRG.1096"; transcript_id "ENST00000503842"; exon_number "5"; gene_name "PRDM2"; ref_gene_id "ENSG00000116731";
chr1	StringTie	transcript	13749436	13823419	1000	+	.	gene_id "MSTRG.1096"; transcript_id "ENST00000505823"; gene_name "PRDM2"; ref_gene_id "ENSG00000116731";
chr1	StringTie	exon	13749436	13749487	1000	+	.	gene_id "MSTRG.1096"; transcript_id "ENST00000505823"; exon_number "1"; gene_name "PRDM2"; ref_gene_id "ENSG00000116731";
chr1	StringTie	exon	13773078	13773188	1000	+	.	gene_id "MSTRG.1096"; transcript_id "ENST00000505823"; exon_number "2"; gene_name "PRDM2"; ref_gene_id "ENSG00000116731";
chr1	StringTie	exon	13816427	13816570	1000	+	.	gene_id "MSTRG.1096"; transcript_id "ENST00000505823"; exon_number "3"; gene_name "PRDM2"; ref_gene_id "ENSG00000116731";
chr1	StringTie	exon	13823159	13823419	1000	+	.	gene_id "MSTRG.1096"; transcript_id "ENST00000505823"; exon_number "4"; gene_name "PRDM2"; ref_gene_id "ENSG00000116731";
chr1	StringTie	transcript	13695431	13788075	1000	+	.	gene_id "MSTRG.1096"; transcript_id "MSTRG.1096.1";
chr1	StringTie	exon	13695431	13695526	1000	+	.	gene_id "MSTRG.1096"; transcript_id "MSTRG.1096.1"; exon_number "1";
chr1	StringTie	exon	13715541	13715614	1000	+	.	gene_id "MSTRG.1096"; transcript_id "MSTRG.1096.1"; exon_number "2";
chr1	StringTie	exon	13731000	13731117	1000	+	.	gene_id "MSTRG.1096"; transcript_id "MSTRG.1096.1"; exon_number "3";
chr1	StringTie	exon	13732779	13732882	1000	+	.	gene_id "MSTRG.1096"; transcript_id "MSTRG.1096.1"; exon_number "4";
chr1	StringTie	exon	13742005	13742157	1000	+	.	gene_id "MSTRG.1096"; transcript_id "MSTRG.1096.1"; exon_number "5";
chr1	StringTie	exon	13749361	13749487	1000	+	.	gene_id "MSTRG.1096"; transcript_id "MSTRG.1096.1"; exon_number "6";
chr1	StringTie	exon	13773078	13773188	1000	+	.	gene_id "MSTRG.1096"; transcript_id "MSTRG.1096.1"; exon_number "7";
chr1	StringTie	exon	13778418	13782831	1000	+	.	gene_id "MSTRG.1096"; transcript_id "MSTRG.1096.1"; exon_number "8";
chr1	StringTie	exon	13786515	13788075	1000	+	.	gene_id "MSTRG.1096"; transcript_id "MSTRG.1096.1"; exon_number "9";
chr1	StringTie	transcript	13700054	13788148	1000	+	.	gene_id "MSTRG.1096"; transcript_id "MSTRG.1096.10";
chr1	StringTie	exon	13700054	13700300	1000	+	.	gene_id "MSTRG.1096"; transcript_id "MSTRG.1096.10"; exon_number "1";
chr1	StringTie	exon	13731000	13731117	1000	+	.	gene_id "MSTRG.1096"; transcript_id "MSTRG.1096.10"; exon_number "2";
chr1	StringTie	exon	13732779	13732882	1000	+	.	gene_id "MSTRG.1096"; transcript_id "MSTRG.1096.10"; exon_number "3";
chr1	StringTie	exon	13742005	13742157	1000	+	.	gene_id "MSTRG.1096"; transcript_id "MSTRG.1096.10"; exon_number "4";
chr1	StringTie	exon	13749361	13749487	1000	+	.	gene_id "MSTRG.1096"; transcript_id "MSTRG.1096.10"; exon_number "5";
chr1	StringTie	exon	13773078	13773188	1000	+	.	gene_id "MSTRG.1096"; transcript_id "MSTRG.1096.10"; exon_number "6";
chr1	StringTie	exon	13778418	13782831	1000	+	.	gene_id "MSTRG.1096"; transcript_id "MSTRG.1096.10"; exon_number "7";
chr1	StringTie	exon	13786515	13788148	1000	+	.	gene_id "MSTRG.1096"; transcript_id "MSTRG.1096.10"; exon_number "8";
chr1	StringTie	transcript	13700164	13825242	1000	+	.	gene_id "MSTRG.1096"; transcript_id "MSTRG.1096.11";
chr1	StringTie	exon	13700164	13700300	1000	+	.	gene_id "MSTRG.1096"; transcript_id "MSTRG.1096.11"; exon_number "1";
chr1	StringTie	exon	13715541	13715614	1000	+	.	gene_id "MSTRG.1096"; transcript_id "MSTRG.1096.11"; exon_number "2";
chr1	StringTie	exon	13731000	13731117	1000	+	.	gene_id "MSTRG.1096"; transcript_id "MSTRG.1096.11"; exon_number "3";
chr1	StringTie	exon	13732779	13732882	1000	+	.	gene_id "MSTRG.1096"; transcript_id "MSTRG.1096.11"; exon_number "4";
chr1	StringTie	exon	13742005	13742157	1000	+	.	gene_id "MSTRG.1096"; transcript_id "MSTRG.1096.11"; exon_number "5";
chr1	StringTie	exon	13749361	13749487	1000	+	.	gene_id "MSTRG.1096"; transcript_id "MSTRG.1096.11"; exon_number "6";
chr1	StringTie	exon	13773078	13773188	1000	+	.	gene_id "MSTRG.1096"; transcript_id "MSTRG.1096.11"; exon_number "7";
chr1	StringTie	exon	13778418	13782831	1000	+	.	gene_id "MSTRG.1096"; transcript_id "MSTRG.1096.11"; exon_number "8";
chr1	StringTie	exon	13808525	13808589	1000	+	.	gene_id "MSTRG.1096"; transcript_id "MSTRG.1096.11"; exon_number "9";
chr1	StringTie	exon	13816427	13816570	1000	+	.	gene_id "MSTRG.1096"; transcript_id "MSTRG.1096.11"; exon_number "10";
chr1	StringTie	exon	13823159	13825242	1000	+	.	gene_id "MSTRG.1096"; transcript_id "MSTRG.1096.11"; exon_number "11";
chr1	StringTie	transcript	13700180	13788335	1000	+	.	gene_id "MSTRG.1096"; transcript_id "MSTRG.1096.12";
chr1	StringTie	exon	13700180	13700300	1000	+	.	gene_id "MSTRG.1096"; transcript_id "MSTRG.1096.12"; exon_number "1";
chr1	StringTie	exon	13715541	13715614	1000	+	.	gene_id "MSTRG.1096"; transcript_id "MSTRG.1096.12"; exon_number "2";
chr1	StringTie	exon	13731000	13731117	1000	+	.	gene_id "MSTRG.1096"; transcript_id "MSTRG.1096.12"; exon_number "3";
chr1	StringTie	exon	13732779	13732882	1000	+	.	gene_id "MSTRG.1096"; transcript_id "MSTRG.1096.12"; exon_number "4";
chr1	StringTie	exon	13742005	13742157	1000	+	.	gene_id "MSTRG.1096"; transcript_id "MSTRG.1096.12"; exon_number "5";
chr1	StringTie	exon	13749361	13749487	1000	+	.	gene_id "MSTRG.1096"; transcript_id "MSTRG.1096.12"; exon_number "6";
chr1	StringTie	exon	13769039	13769173	1000	+	.	gene_id "MSTRG.1096"; transcript_id "MSTRG.1096.12"; exon_number "7";
chr1	StringTie	exon	13773078	13773188	1000	+	.	gene_id "MSTRG.1096"; transcript_id "MSTRG.1096.12"; exon_number "8";
chr1	StringTie	exon	13778418	13782831	1000	+	.	gene_id "MSTRG.1096"; transcript_id "MSTRG.1096.12"; exon_number "9";
chr1	StringTie	exon	13786515	13788335	1000	+	.	gene_id "MSTRG.1096"; transcript_id "MSTRG.1096.12"; exon_number "10";
chr1	StringTie	transcript	13700188	13788647	1000	+	.	gene_id "MSTRG.1096"; transcript_id "MSTRG.1096.13";
chr1	StringTie	exon	13700188	13700300	1000	+	.	gene_id "MSTRG.1096"; transcript_id "MSTRG.1096.13"; exon_number "1";
chr1	StringTie	exon	13715541	13715614	1000	+	.	gene_id "MSTRG.1096"; transcript_id "MSTRG.1096.13"; exon_number "2";
chr1	StringTie	exon	13731000	13731117	1000	+	.	gene_id "MSTRG.1096"; transcript_id "MSTRG.1096.13"; exon_number "3";
chr1	StringTie	exon	13742005	13742157	1000	+	.	gene_id "MSTRG.1096"; transcript_id "MSTRG.1096.13"; exon_number "4";
chr1	StringTie	exon	13749361	13749487	1000	+	.	gene_id "MSTRG.1096"; transcript_id "MSTRG.1096.13"; exon_number "5";
chr1	StringTie	exon	13773078	13773188	1000	+	.	gene_id "MSTRG.1096"; transcript_id "MSTRG.1096.13"; exon_number "6";
chr1	StringTie	exon	13778418	13782831	1000	+	.	gene_id "MSTRG.1096"; transcript_id "MSTRG.1096.13"; exon_number "7";
chr1	StringTie	exon	13786515	13788647	1000	+	.	gene_id "MSTRG.1096"; transcript_id "MSTRG.1096.13"; exon_number "8";
chr1	StringTie	transcript	13700198	13825126	1000	+	.	gene_id "MSTRG.1096"; transcript_id "MSTRG.1096.14";
chr1	StringTie	exon	13700198	13700300	1000	+	.	gene_id "MSTRG.1096"; transcript_id "MSTRG.1096.14"; exon_number "1";
chr1	StringTie	exon	13715541	13715614	1000	+	.	gene_id "MSTRG.1096"; transcript_id "MSTRG.1096.14"; exon_number "2";
chr1	StringTie	exon	13731000	13731117	1000	+	.	gene_id "MSTRG.1096"; transcript_id "MSTRG.1096.14"; exon_number "3";
chr1	StringTie	exon	13732779	13732855	1000	+	.	gene_id "MSTRG.1096"; transcript_id "MSTRG.1096.14"; exon_number "4";
chr1	StringTie	exon	13742005	13742157	1000	+	.	gene_id "MSTRG.1096"; transcript_id "MSTRG.1096.14"; exon_number "5";
chr1	StringTie	exon	13749361	13749487	1000	+	.	gene_id "MSTRG.1096"; transcript_id "MSTRG.1096.14"; exon_number "6";
chr1	StringTie	exon	13769118	13769173	1000	+	.	gene_id "MSTRG.1096"; transcript_id "MSTRG.1096.14"; exon_number "7";
chr1	StringTie	exon	13773078	13773188	1000	+	.	gene_id "MSTRG.1096"; transcript_id "MSTRG.1096.14"; exon_number "8";
chr1	StringTie	exon	13778418	13782831	1000	+	.	gene_id "MSTRG.1096"; transcript_id "MSTRG.1096.14"; exon_number "9";
chr1	StringTie	exon	13801418	13801503	1000	+	.	gene_id "MSTRG.1096"; transcript_id "MSTRG.1096.14"; exon_number "10";
chr1	StringTie	exon	13816427	13816570	1000	+	.	gene_id "MSTRG.1096"; transcript_id "MSTRG.1096.14"; exon_number "11";
chr1	StringTie	exon	13823159	13825126	1000	+	.	gene_id "MSTRG.1096"; transcript_id "MSTRG.1096.14"; exon_number "12";
chr1	StringTie	transcript	13700198	13825079	1000	+	.	gene_id "MSTRG.1096"; transcript_id "MSTRG.1096.15";
chr1	StringTie	exon	13700198	13700300	1000	+	.	gene_id "MSTRG.1096"; transcript_id "MSTRG.1096.15"; exon_number "1";
chr1	StringTie	exon	13715541	13715614	1000	+	.	gene_id "MSTRG.1096"; transcript_id "MSTRG.1096.15"; exon_number "2";
chr1	StringTie	exon	13731000	13731117	1000	+	.	gene_id "MSTRG.1096"; transcript_id "MSTRG.1096.15"; exon_number "3";
chr1	StringTie	exon	13732779	13732855	1000	+	.	gene_id "MSTRG.1096"; transcript_id "MSTRG.1096.15"; exon_number "4";
chr1	StringTie	exon	13742005	13742157	1000	+	.	gene_id "MSTRG.1096"; transcript_id "MSTRG.1096.15"; exon_number "5";
chr1	StringTie	exon	13749361	13749487	1000	+	.	gene_id "MSTRG.1096"; transcript_id "MSTRG.1096.15"; exon_number "6";
chr1	StringTie	exon	13769118	13769173	1000	+	.	gene_id "MSTRG.1096"; transcript_id "MSTRG.1096.15"; exon_number "7";
chr1	StringTie	exon	13773078	13773188	1000	+	.	gene_id "MSTRG.1096"; transcript_id "MSTRG.1096.15"; exon_number "8";
chr1	StringTie	exon	13778418	13782831	1000	+	.	gene_id "MSTRG.1096"; transcript_id "MSTRG.1096.15"; exon_number "9";
chr1	StringTie	exon	13816427	13816570	1000	+	.	gene_id "MSTRG.1096"; transcript_id "MSTRG.1096.15"; exon_number "10";
chr1	StringTie	exon	13823159	13825079	1000	+	.	gene_id "MSTRG.1096"; transcript_id "MSTRG.1096.15"; exon_number "11";
chr1	StringTie	transcript	13700222	13826320	1000	+	.	gene_id "MSTRG.1096"; transcript_id "MSTRG.1096.17";
chr1	StringTie	exon	13700222	13700300	1000	+	.	gene_id "MSTRG.1096"; transcript_id "MSTRG.1096.17"; exon_number "1";
chr1	StringTie	exon	13715541	13715614	1000	+	.	gene_id "MSTRG.1096"; transcript_id "MSTRG.1096.17"; exon_number "2";
chr1	StringTie	exon	13731000	13731117	1000	+	.	gene_id "MSTRG.1096"; transcript_id "MSTRG.1096.17"; exon_number "3";
chr1	StringTie	exon	13742005	13742157	1000	+	.	gene_id "MSTRG.1096"; transcript_id "MSTRG.1096.17"; exon_number "4";
chr1	StringTie	exon	13749361	13749487	1000	+	.	gene_id "MSTRG.1096"; transcript_id "MSTRG.1096.17"; exon_number "5";
chr1	StringTie	exon	13773078	13773188	1000	+	.	gene_id "MSTRG.1096"; transcript_id "MSTRG.1096.17"; exon_number "6";
chr1	StringTie	exon	13778418	13782831	1000	+	.	gene_id "MSTRG.1096"; transcript_id "MSTRG.1096.17"; exon_number "7";
chr1	StringTie	exon	13808525	13808589	1000	+	.	gene_id "MSTRG.1096"; transcript_id "MSTRG.1096.17"; exon_number "8";
chr1	StringTie	exon	13816427	13816570	1000	+	.	gene_id "MSTRG.1096"; transcript_id "MSTRG.1096.17"; exon_number "9";
chr1	StringTie	exon	13823159	13826320	1000	+	.	gene_id "MSTRG.1096"; transcript_id "MSTRG.1096.17"; exon_number "10";
chr1	StringTie	transcript	13700240	13788363	1000	+	.	gene_id "MSTRG.1096"; transcript_id "MSTRG.1096.18";
chr1	StringTie	exon	13700240	13700300	1000	+	.	gene_id "MSTRG.1096"; transcript_id "MSTRG.1096.18"; exon_number "1";
chr1	StringTie	exon	13715541	13715614	1000	+	.	gene_id "MSTRG.1096"; transcript_id "MSTRG.1096.18"; exon_number "2";
chr1	StringTie	exon	13717326	13717425	1000	+	.	gene_id "MSTRG.1096"; transcript_id "MSTRG.1096.18"; exon_number "3";
chr1	StringTie	exon	13731000	13731117	1000	+	.	gene_id "MSTRG.1096"; transcript_id "MSTRG.1096.18"; exon_number "4";
chr1	StringTie	exon	13732779	13732882	1000	+	.	gene_id "MSTRG.1096"; transcript_id "MSTRG.1096.18"; exon_number "5";
chr1	StringTie	exon	13742005	13742157	1000	+	.	gene_id "MSTRG.1096"; transcript_id "MSTRG.1096.18"; exon_number "6";
chr1	StringTie	exon	13749361	13749487	1000	+	.	gene_id "MSTRG.1096"; transcript_id "MSTRG.1096.18"; exon_number "7";
chr1	StringTie	exon	13773078	13773188	1000	+	.	gene_id "MSTRG.1096"; transcript_id "MSTRG.1096.18"; exon_number "8";
chr1	StringTie	exon	13778418	13782831	1000	+	.	gene_id "MSTRG.1096"; transcript_id "MSTRG.1096.18"; exon_number "9";
chr1	StringTie	exon	13786515	13788363	1000	+	.	gene_id "MSTRG.1096"; transcript_id "MSTRG.1096.18"; exon_number "10";
chr1	StringTie	transcript	13696448	13825106	1000	+	.	gene_id "MSTRG.1096"; transcript_id "MSTRG.1096.2";
chr1	StringTie	exon	13696448	13700300	1000	+	.	gene_id "MSTRG.1096"; transcript_id "MSTRG.1096.2"; exon_number "1";
chr1	StringTie	exon	13715541	13715614	1000	+	.	gene_id "MSTRG.1096"; transcript_id "MSTRG.1096.2"; exon_number "2";
chr1	StringTie	exon	13731000	13731117	1000	+	.	gene_id "MSTRG.1096"; transcript_id "MSTRG.1096.2"; exon_number "3";
chr1	StringTie	exon	13732779	13732882	1000	+	.	gene_id "MSTRG.1096"; transcript_id "MSTRG.1096.2"; exon_number "4";
chr1	StringTie	exon	13742005	13742157	1000	+	.	gene_id "MSTRG.1096"; transcript_id "MSTRG.1096.2"; exon_number "5";
chr1	StringTie	exon	13749361	13749487	1000	+	.	gene_id "MSTRG.1096"; transcript_id "MSTRG.1096.2"; exon_number "6";
chr1	StringTie	exon	13773078	13773188	1000	+	.	gene_id "MSTRG.1096"; transcript_id "MSTRG.1096.2"; exon_number "7";
chr1	StringTie	exon	13778418	13782831	1000	+	.	gene_id "MSTRG.1096"; transcript_id "MSTRG.1096.2"; exon_number "8";
chr1	StringTie	exon	13786515	13788328	1000	+	.	gene_id "MSTRG.1096"; transcript_id "MSTRG.1096.2"; exon_number "9";
chr1	StringTie	exon	13816427	13816570	1000	+	.	gene_id "MSTRG.1096"; transcript_id "MSTRG.1096.2"; exon_number "10";
chr1	StringTie	exon	13823159	13825106	1000	+	.	gene_id "MSTRG.1096"; transcript_id "MSTRG.1096.2"; exon_number "11";
chr1	StringTie	transcript	13700255	13825072	1000	+	.	gene_id "MSTRG.1096"; transcript_id "MSTRG.1096.20";
chr1	StringTie	exon	13700255	13700300	1000	+	.	gene_id "MSTRG.1096"; transcript_id "MSTRG.1096.20"; exon_number "1";
chr1	StringTie	exon	13715541	13715614	1000	+	.	gene_id "MSTRG.1096"; transcript_id "MSTRG.1096.20"; exon_number "2";
chr1	StringTie	exon	13731000	13731117	1000	+	.	gene_id "MSTRG.1096"; transcript_id "MSTRG.1096.20"; exon_number "3";
chr1	StringTie	exon	13742005	13742157	1000	+	.	gene_id "MSTRG.1096"; transcript_id "MSTRG.1096.20"; exon_number "4";
chr1	StringTie	exon	13749361	13749487	1000	+	.	gene_id "MSTRG.1096"; transcript_id "MSTRG.1096.20"; exon_number "5";
chr1	StringTie	exon	13773078	13773188	1000	+	.	gene_id "MSTRG.1096"; transcript_id "MSTRG.1096.20"; exon_number "6";
chr1	StringTie	exon	13778418	13782831	1000	+	.	gene_id "MSTRG.1096"; transcript_id "MSTRG.1096.20"; exon_number "7";
chr1	StringTie	exon	13816427	13816570	1000	+	.	gene_id "MSTRG.1096"; transcript_id "MSTRG.1096.20"; exon_number "8";
chr1	StringTie	exon	13823159	13825072	1000	+	.	gene_id "MSTRG.1096"; transcript_id "MSTRG.1096.20"; exon_number "9";
chr1	StringTie	transcript	13700256	13825079	1000	+	.	gene_id "MSTRG.1096"; transcript_id "MSTRG.1096.21";
chr1	StringTie	exon	13700256	13700300	1000	+	.	gene_id "MSTRG.1096"; transcript_id "MSTRG.1096.21"; exon_number "1";
chr1	StringTie	exon	13715541	13715614	1000	+	.	gene_id "MSTRG.1096"; transcript_id "MSTRG.1096.21"; exon_number "2";
chr1	StringTie	exon	13731000	13731117	1000	+	.	gene_id "MSTRG.1096"; transcript_id "MSTRG.1096.21"; exon_number "3";
chr1	StringTie	exon	13732779	13732882	1000	+	.	gene_id "MSTRG.1096"; transcript_id "MSTRG.1096.21"; exon_number "4";
chr1	StringTie	exon	13742005	13742157	1000	+	.	gene_id "MSTRG.1096"; transcript_id "MSTRG.1096.21"; exon_number "5";
chr1	StringTie	exon	13749361	13749487	1000	+	.	gene_id "MSTRG.1096"; transcript_id "MSTRG.1096.21"; exon_number "6";
chr1	StringTie	exon	13750420	13750486	1000	+	.	gene_id "MSTRG.1096"; transcript_id "MSTRG.1096.21"; exon_number "7";
chr1	StringTie	exon	13773078	13773188	1000	+	.	gene_id "MSTRG.1096"; transcript_id "MSTRG.1096.21"; exon_number "8";
chr1	StringTie	exon	13778418	13782831	1000	+	.	gene_id "MSTRG.1096"; transcript_id "MSTRG.1096.21"; exon_number "9";
chr1	StringTie	exon	13808525	13808589	1000	+	.	gene_id "MSTRG.1096"; transcript_id "MSTRG.1096.21"; exon_number "10";
chr1	StringTie	exon	13816427	13816570	1000	+	.	gene_id "MSTRG.1096"; transcript_id "MSTRG.1096.21"; exon_number "11";
chr1	StringTie	exon	13823159	13825079	1000	+	.	gene_id "MSTRG.1096"; transcript_id "MSTRG.1096.21"; exon_number "12";
chr1	StringTie	transcript	13700266	13825079	1000	+	.	gene_id "MSTRG.1096"; transcript_id "MSTRG.1096.22";
chr1	StringTie	exon	13700266	13700300	1000	+	.	gene_id "MSTRG.1096"; transcript_id "MSTRG.1096.22"; exon_number "1";
chr1	StringTie	exon	13715541	13715614	1000	+	.	gene_id "MSTRG.1096"; transcript_id "MSTRG.1096.22"; exon_number "2";
chr1	StringTie	exon	13731000	13731117	1000	+	.	gene_id "MSTRG.1096"; transcript_id "MSTRG.1096.22"; exon_number "3";
chr1	StringTie	exon	13732779	13732882	1000	+	.	gene_id "MSTRG.1096"; transcript_id "MSTRG.1096.22"; exon_number "4";
chr1	StringTie	exon	13742005	13742157	1000	+	.	gene_id "MSTRG.1096"; transcript_id "MSTRG.1096.22"; exon_number "5";
chr1	StringTie	exon	13749361	13749487	1000	+	.	gene_id "MSTRG.1096"; transcript_id "MSTRG.1096.22"; exon_number "6";
chr1	StringTie	exon	13769118	13769173	1000	+	.	gene_id "MSTRG.1096"; transcript_id "MSTRG.1096.22"; exon_number "7";
chr1	StringTie	exon	13773078	13773188	1000	+	.	gene_id "MSTRG.1096"; transcript_id "MSTRG.1096.22"; exon_number "8";
chr1	StringTie	exon	13778418	13782831	1000	+	.	gene_id "MSTRG.1096"; transcript_id "MSTRG.1096.22"; exon_number "9";
chr1	StringTie	exon	13816427	13816570	1000	+	.	gene_id "MSTRG.1096"; transcript_id "MSTRG.1096.22"; exon_number "10";
chr1	StringTie	exon	13823159	13825079	1000	+	.	gene_id "MSTRG.1096"; transcript_id "MSTRG.1096.22"; exon_number "11";
chr1	StringTie	transcript	13700414	13788184	1000	+	.	gene_id "MSTRG.1096"; transcript_id "MSTRG.1096.23";
chr1	StringTie	exon	13700414	13700509	1000	+	.	gene_id "MSTRG.1096"; transcript_id "MSTRG.1096.23"; exon_number "1";
chr1	StringTie	exon	13715541	13715614	1000	+	.	gene_id "MSTRG.1096"; transcript_id "MSTRG.1096.23"; exon_number "2";
chr1	StringTie	exon	13717326	13717425	1000	+	.	gene_id "MSTRG.1096"; transcript_id "MSTRG.1096.23"; exon_number "3";
chr1	StringTie	exon	13731000	13731117	1000	+	.	gene_id "MSTRG.1096"; transcript_id "MSTRG.1096.23"; exon_number "4";
chr1	StringTie	exon	13732779	13732882	1000	+	.	gene_id "MSTRG.1096"; transcript_id "MSTRG.1096.23"; exon_number "5";
chr1	StringTie	exon	13742005	13742157	1000	+	.	gene_id "MSTRG.1096"; transcript_id "MSTRG.1096.23"; exon_number "6";
chr1	StringTie	exon	13749361	13749487	1000	+	.	gene_id "MSTRG.1096"; transcript_id "MSTRG.1096.23"; exon_number "7";
chr1	StringTie	exon	13773078	13773188	1000	+	.	gene_id "MSTRG.1096"; transcript_id "MSTRG.1096.23"; exon_number "8";
chr1	StringTie	exon	13778418	13782831	1000	+	.	gene_id "MSTRG.1096"; transcript_id "MSTRG.1096.23"; exon_number "9";
chr1	StringTie	exon	13786515	13788184	1000	+	.	gene_id "MSTRG.1096"; transcript_id "MSTRG.1096.23"; exon_number "10";
chr1	StringTie	transcript	13700414	13788134	1000	+	.	gene_id "MSTRG.1096"; transcript_id "MSTRG.1096.24";
chr1	StringTie	exon	13700414	13700509	1000	+	.	gene_id "MSTRG.1096"; transcript_id "MSTRG.1096.24"; exon_number "1";
chr1	StringTie	exon	13715541	13715614	1000	+	.	gene_id "MSTRG.1096"; transcript_id "MSTRG.1096.24"; exon_number "2";
chr1	StringTie	exon	13731000	13731117	1000	+	.	gene_id "MSTRG.1096"; transcript_id "MSTRG.1096.24"; exon_number "3";
chr1	StringTie	exon	13732779	13732882	1000	+	.	gene_id "MSTRG.1096"; transcript_id "MSTRG.1096.24"; exon_number "4";
chr1	StringTie	exon	13742005	13742157	1000	+	.	gene_id "MSTRG.1096"; transcript_id "MSTRG.1096.24"; exon_number "5";
chr1	StringTie	exon	13749361	13749487	1000	+	.	gene_id "MSTRG.1096"; transcript_id "MSTRG.1096.24"; exon_number "6";
chr1	StringTie	exon	13750420	13750486	1000	+	.	gene_id "MSTRG.1096"; transcript_id "MSTRG.1096.24"; exon_number "7";
chr1	StringTie	exon	13769118	13769173	1000	+	.	gene_id "MSTRG.1096"; transcript_id "MSTRG.1096.24"; exon_number "8";
chr1	StringTie	exon	13773078	13773188	1000	+	.	gene_id "MSTRG.1096"; transcript_id "MSTRG.1096.24"; exon_number "9";
chr1	StringTie	exon	13778418	13782831	1000	+	.	gene_id "MSTRG.1096"; transcript_id "MSTRG.1096.24"; exon_number "10";
chr1	StringTie	exon	13786515	13788134	1000	+	.	gene_id "MSTRG.1096"; transcript_id "MSTRG.1096.24"; exon_number "11";
chr1	StringTie	transcript	13700446	13788085	1000	+	.	gene_id "MSTRG.1096"; transcript_id "MSTRG.1096.25";
chr1	StringTie	exon	13700446	13700638	1000	+	.	gene_id "MSTRG.1096"; transcript_id "MSTRG.1096.25"; exon_number "1";
chr1	StringTie	exon	13715541	13715614	1000	+	.	gene_id "MSTRG.1096"; transcript_id "MSTRG.1096.25"; exon_number "2";
chr1	StringTie	exon	13731000	13731117	1000	+	.	gene_id "MSTRG.1096"; transcript_id "MSTRG.1096.25"; exon_number "3";
chr1	StringTie	exon	13732779	13732882	1000	+	.	gene_id "MSTRG.1096"; transcript_id "MSTRG.1096.25"; exon_number "4";
chr1	StringTie	exon	13742005	13742157	1000	+	.	gene_id "MSTRG.1096"; transcript_id "MSTRG.1096.25"; exon_number "5";
chr1	StringTie	exon	13749361	13749487	1000	+	.	gene_id "MSTRG.1096"; transcript_id "MSTRG.1096.25"; exon_number "6";
chr1	StringTie	exon	13773078	13773188	1000	+	.	gene_id "MSTRG.1096"; transcript_id "MSTRG.1096.25"; exon_number "7";
chr1	StringTie	exon	13778418	13782831	1000	+	.	gene_id "MSTRG.1096"; transcript_id "MSTRG.1096.25"; exon_number "8";
chr1	StringTie	exon	13786515	13788085	1000	+	.	gene_id "MSTRG.1096"; transcript_id "MSTRG.1096.25"; exon_number "9";
chr1	StringTie	transcript	13700494	13788230	1000	+	.	gene_id "MSTRG.1096"; transcript_id "MSTRG.1096.26";
chr1	StringTie	exon	13700494	13700509	1000	+	.	gene_id "MSTRG.1096"; transcript_id "MSTRG.1096.26"; exon_number "1";
chr1	StringTie	exon	13715541	13715614	1000	+	.	gene_id "MSTRG.1096"; transcript_id "MSTRG.1096.26"; exon_number "2";
chr1	StringTie	exon	13731000	13731117	1000	+	.	gene_id "MSTRG.1096"; transcript_id "MSTRG.1096.26"; exon_number "3";
chr1	StringTie	exon	13732779	13732882	1000	+	.	gene_id "MSTRG.1096"; transcript_id "MSTRG.1096.26"; exon_number "4";
chr1	StringTie	exon	13742005	13742157	1000	+	.	gene_id "MSTRG.1096"; transcript_id "MSTRG.1096.26"; exon_number "5";
chr1	StringTie	exon	13749361	13749487	1000	+	.	gene_id "MSTRG.1096"; transcript_id "MSTRG.1096.26"; exon_number "6";
chr1	StringTie	exon	13754251	13754365	1000	+	.	gene_id "MSTRG.1096"; transcript_id "MSTRG.1096.26"; exon_number "7";
chr1	StringTie	exon	13773078	13773188	1000	+	.	gene_id "MSTRG.1096"; transcript_id "MSTRG.1096.26"; exon_number "8";
chr1	StringTie	exon	13778418	13782831	1000	+	.	gene_id "MSTRG.1096"; transcript_id "MSTRG.1096.26"; exon_number "9";
chr1	StringTie	exon	13786515	13788230	1000	+	.	gene_id "MSTRG.1096"; transcript_id "MSTRG.1096.26"; exon_number "10";
chr1	StringTie	transcript	13708607	13788501	1000	+	.	gene_id "MSTRG.1096"; transcript_id "MSTRG.1096.29";
chr1	StringTie	exon	13708607	13708911	1000	+	.	gene_id "MSTRG.1096"; transcript_id "MSTRG.1096.29"; exon_number "1";
chr1	StringTie	exon	13715541	13715614	1000	+	.	gene_id "MSTRG.1096"; transcript_id "MSTRG.1096.29"; exon_number "2";
chr1	StringTie	exon	13731000	13731117	1000	+	.	gene_id "MSTRG.1096"; transcript_id "MSTRG.1096.29"; exon_number "3";
chr1	StringTie	exon	13732779	13732882	1000	+	.	gene_id "MSTRG.1096"; transcript_id "MSTRG.1096.29"; exon_number "4";
chr1	StringTie	exon	13742005	13742157	1000	+	.	gene_id "MSTRG.1096"; transcript_id "MSTRG.1096.29"; exon_number "5";
chr1	StringTie	exon	13749361	13749487	1000	+	.	gene_id "MSTRG.1096"; transcript_id "MSTRG.1096.29"; exon_number "6";
chr1	StringTie	exon	13773078	13773188	1000	+	.	gene_id "MSTRG.1096"; transcript_id "MSTRG.1096.29"; exon_number "7";
chr1	StringTie	exon	13778418	13782831	1000	+	.	gene_id "MSTRG.1096"; transcript_id "MSTRG.1096.29"; exon_number "8";
chr1	StringTie	exon	13786515	13788501	1000	+	.	gene_id "MSTRG.1096"; transcript_id "MSTRG.1096.29"; exon_number "9";
chr1	StringTie	transcript	13696869	13793216	1000	+	.	gene_id "MSTRG.1096"; transcript_id "MSTRG.1096.3";
chr1	StringTie	exon	13696869	13700300	1000	+	.	gene_id "MSTRG.1096"; transcript_id "MSTRG.1096.3"; exon_number "1";
chr1	StringTie	exon	13715541	13715614	1000	+	.	gene_id "MSTRG.1096"; transcript_id "MSTRG.1096.3"; exon_number "2";
chr1	StringTie	exon	13731000	13731117	1000	+	.	gene_id "MSTRG.1096"; transcript_id "MSTRG.1096.3"; exon_number "3";
chr1	StringTie	exon	13732779	13732882	1000	+	.	gene_id "MSTRG.1096"; transcript_id "MSTRG.1096.3"; exon_number "4";
chr1	StringTie	exon	13742005	13742157	1000	+	.	gene_id "MSTRG.1096"; transcript_id "MSTRG.1096.3"; exon_number "5";
chr1	StringTie	exon	13749361	13749487	1000	+	.	gene_id "MSTRG.1096"; transcript_id "MSTRG.1096.3"; exon_number "6";
chr1	StringTie	exon	13773078	13773188	1000	+	.	gene_id "MSTRG.1096"; transcript_id "MSTRG.1096.3"; exon_number "7";
chr1	StringTie	exon	13778418	13782831	1000	+	.	gene_id "MSTRG.1096"; transcript_id "MSTRG.1096.3"; exon_number "8";
chr1	StringTie	exon	13786515	13788328	1000	+	.	gene_id "MSTRG.1096"; transcript_id "MSTRG.1096.3"; exon_number "9";
chr1	StringTie	exon	13792867	13793216	1000	+	.	gene_id "MSTRG.1096"; transcript_id "MSTRG.1096.3"; exon_number "10";
chr1	StringTie	transcript	13708861	13825151	1000	+	.	gene_id "MSTRG.1096"; transcript_id "MSTRG.1096.30";
chr1	StringTie	exon	13708861	13708911	1000	+	.	gene_id "MSTRG.1096"; transcript_id "MSTRG.1096.30"; exon_number "1";
chr1	StringTie	exon	13715541	13715614	1000	+	.	gene_id "MSTRG.1096"; transcript_id "MSTRG.1096.30"; exon_number "2";
chr1	StringTie	exon	13731000	13731117	1000	+	.	gene_id "MSTRG.1096"; transcript_id "MSTRG.1096.30"; exon_number "3";
chr1	StringTie	exon	13732779	13732882	1000	+	.	gene_id "MSTRG.1096"; transcript_id "MSTRG.1096.30"; exon_number "4";
chr1	StringTie	exon	13742005	13742157	1000	+	.	gene_id "MSTRG.1096"; transcript_id "MSTRG.1096.30"; exon_number "5";
chr1	StringTie	exon	13749361	13749487	1000	+	.	gene_id "MSTRG.1096"; transcript_id "MSTRG.1096.30"; exon_number "6";
chr1	StringTie	exon	13769118	13769173	1000	+	.	gene_id "MSTRG.1096"; transcript_id "MSTRG.1096.30"; exon_number "7";
chr1	StringTie	exon	13773078	13773188	1000	+	.	gene_id "MSTRG.1096"; transcript_id "MSTRG.1096.30"; exon_number "8";
chr1	StringTie	exon	13778418	13782831	1000	+	.	gene_id "MSTRG.1096"; transcript_id "MSTRG.1096.30"; exon_number "9";
chr1	StringTie	exon	13808525	13808589	1000	+	.	gene_id "MSTRG.1096"; transcript_id "MSTRG.1096.30"; exon_number "10";
chr1	StringTie	exon	13816427	13816570	1000	+	.	gene_id "MSTRG.1096"; transcript_id "MSTRG.1096.30"; exon_number "11";
chr1	StringTie	exon	13823159	13825151	1000	+	.	gene_id "MSTRG.1096"; transcript_id "MSTRG.1096.30"; exon_number "12";
chr1	StringTie	transcript	13715507	13788619	1000	+	.	gene_id "MSTRG.1096"; transcript_id "MSTRG.1096.31";
chr1	StringTie	exon	13715507	13715614	1000	+	.	gene_id "MSTRG.1096"; transcript_id "MSTRG.1096.31"; exon_number "1";
chr1	StringTie	exon	13731000	13731117	1000	+	.	gene_id "MSTRG.1096"; transcript_id "MSTRG.1096.31"; exon_number "2";
chr1	StringTie	exon	13732779	13732882	1000	+	.	gene_id "MSTRG.1096"; transcript_id "MSTRG.1096.31"; exon_number "3";
chr1	StringTie	exon	13742005	13742157	1000	+	.	gene_id "MSTRG.1096"; transcript_id "MSTRG.1096.31"; exon_number "4";
chr1	StringTie	exon	13749361	13749487	1000	+	.	gene_id "MSTRG.1096"; transcript_id "MSTRG.1096.31"; exon_number "5";
chr1	StringTie	exon	13769039	13769173	1000	+	.	gene_id "MSTRG.1096"; transcript_id "MSTRG.1096.31"; exon_number "6";
chr1	StringTie	exon	13773078	13773188	1000	+	.	gene_id "MSTRG.1096"; transcript_id "MSTRG.1096.31"; exon_number "7";
chr1	StringTie	exon	13778418	13788619	1000	+	.	gene_id "MSTRG.1096"; transcript_id "MSTRG.1096.31"; exon_number "8";
chr1	StringTie	transcript	13715594	13825079	1000	+	.	gene_id "MSTRG.1096"; transcript_id "MSTRG.1096.32";
chr1	StringTie	exon	13715594	13715614	1000	+	.	gene_id "MSTRG.1096"; transcript_id "MSTRG.1096.32"; exon_number "1";
chr1	StringTie	exon	13731000	13731117	1000	+	.	gene_id "MSTRG.1096"; transcript_id "MSTRG.1096.32"; exon_number "2";
chr1	StringTie	exon	13732779	13732882	1000	+	.	gene_id "MSTRG.1096"; transcript_id "MSTRG.1096.32"; exon_number "3";
chr1	StringTie	exon	13742005	13742157	1000	+	.	gene_id "MSTRG.1096"; transcript_id "MSTRG.1096.32"; exon_number "4";
chr1	StringTie	exon	13749361	13749487	1000	+	.	gene_id "MSTRG.1096"; transcript_id "MSTRG.1096.32"; exon_number "5";
chr1	StringTie	exon	13773078	13773188	1000	+	.	gene_id "MSTRG.1096"; transcript_id "MSTRG.1096.32"; exon_number "6";
chr1	StringTie	exon	13816427	13816570	1000	+	.	gene_id "MSTRG.1096"; transcript_id "MSTRG.1096.32"; exon_number "7";
chr1	StringTie	exon	13823159	13825079	1000	+	.	gene_id "MSTRG.1096"; transcript_id "MSTRG.1096.32"; exon_number "8";
chr1	StringTie	transcript	13715596	13788078	1000	+	.	gene_id "MSTRG.1096"; transcript_id "MSTRG.1096.33";
chr1	StringTie	exon	13715596	13715614	1000	+	.	gene_id "MSTRG.1096"; transcript_id "MSTRG.1096.33"; exon_number "1";
chr1	StringTie	exon	13731000	13731117	1000	+	.	gene_id "MSTRG.1096"; transcript_id "MSTRG.1096.33"; exon_number "2";
chr1	StringTie	exon	13732779	13732882	1000	+	.	gene_id "MSTRG.1096"; transcript_id "MSTRG.1096.33"; exon_number "3";
chr1	StringTie	exon	13742005	13742157	1000	+	.	gene_id "MSTRG.1096"; transcript_id "MSTRG.1096.33"; exon_number "4";
chr1	StringTie	exon	13749361	13749487	1000	+	.	gene_id "MSTRG.1096"; transcript_id "MSTRG.1096.33"; exon_number "5";
chr1	StringTie	exon	13750420	13754365	1000	+	.	gene_id "MSTRG.1096"; transcript_id "MSTRG.1096.33"; exon_number "6";
chr1	StringTie	exon	13773078	13773188	1000	+	.	gene_id "MSTRG.1096"; transcript_id "MSTRG.1096.33"; exon_number "7";
chr1	StringTie	exon	13778418	13782831	1000	+	.	gene_id "MSTRG.1096"; transcript_id "MSTRG.1096.33"; exon_number "8";
chr1	StringTie	exon	13786515	13788078	1000	+	.	gene_id "MSTRG.1096"; transcript_id "MSTRG.1096.33"; exon_number "9";
chr1	StringTie	transcript	13717324	13825074	1000	+	.	gene_id "MSTRG.1096"; transcript_id "MSTRG.1096.34";
chr1	StringTie	exon	13717324	13717425	1000	+	.	gene_id "MSTRG.1096"; transcript_id "MSTRG.1096.34"; exon_number "1";
chr1	StringTie	exon	13731000	13731117	1000	+	.	gene_id "MSTRG.1096"; transcript_id "MSTRG.1096.34"; exon_number "2";
chr1	StringTie	exon	13732779	13732882	1000	+	.	gene_id "MSTRG.1096"; transcript_id "MSTRG.1096.34"; exon_number "3";
chr1	StringTie	exon	13742005	13742157	1000	+	.	gene_id "MSTRG.1096"; transcript_id "MSTRG.1096.34"; exon_number "4";
chr1	StringTie	exon	13749361	13749487	1000	+	.	gene_id "MSTRG.1096"; transcript_id "MSTRG.1096.34"; exon_number "5";
chr1	StringTie	exon	13769039	13769173	1000	+	.	gene_id "MSTRG.1096"; transcript_id "MSTRG.1096.34"; exon_number "6";
chr1	StringTie	exon	13773078	13773188	1000	+	.	gene_id "MSTRG.1096"; transcript_id "MSTRG.1096.34"; exon_number "7";
chr1	StringTie	exon	13778418	13782831	1000	+	.	gene_id "MSTRG.1096"; transcript_id "MSTRG.1096.34"; exon_number "8";
chr1	StringTie	exon	13808525	13808589	1000	+	.	gene_id "MSTRG.1096"; transcript_id "MSTRG.1096.34"; exon_number "9";
chr1	StringTie	exon	13816427	13816570	1000	+	.	gene_id "MSTRG.1096"; transcript_id "MSTRG.1096.34"; exon_number "10";
chr1	StringTie	exon	13823159	13825074	1000	+	.	gene_id "MSTRG.1096"; transcript_id "MSTRG.1096.34"; exon_number "11";
chr1	StringTie	transcript	13717401	13788233	1000	+	.	gene_id "MSTRG.1096"; transcript_id "MSTRG.1096.35";
chr1	StringTie	exon	13717401	13717425	1000	+	.	gene_id "MSTRG.1096"; transcript_id "MSTRG.1096.35"; exon_number "1";
chr1	StringTie	exon	13731000	13731117	1000	+	.	gene_id "MSTRG.1096"; transcript_id "MSTRG.1096.35"; exon_number "2";
chr1	StringTie	exon	13732779	13732882	1000	+	.	gene_id "MSTRG.1096"; transcript_id "MSTRG.1096.35"; exon_number "3";
chr1	StringTie	exon	13742005	13742157	1000	+	.	gene_id "MSTRG.1096"; transcript_id "MSTRG.1096.35"; exon_number "4";
chr1	StringTie	exon	13749361	13749487	1000	+	.	gene_id "MSTRG.1096"; transcript_id "MSTRG.1096.35"; exon_number "5";
chr1	StringTie	exon	13769118	13769173	1000	+	.	gene_id "MSTRG.1096"; transcript_id "MSTRG.1096.35"; exon_number "6";
chr1	StringTie	exon	13773078	13773188	1000	+	.	gene_id "MSTRG.1096"; transcript_id "MSTRG.1096.35"; exon_number "7";
chr1	StringTie	exon	13778418	13782831	1000	+	.	gene_id "MSTRG.1096"; transcript_id "MSTRG.1096.35"; exon_number "8";
chr1	StringTie	exon	13786515	13788233	1000	+	.	gene_id "MSTRG.1096"; transcript_id "MSTRG.1096.35"; exon_number "9";
chr1	StringTie	transcript	13719500	13788088	1000	+	.	gene_id "MSTRG.1096"; transcript_id "MSTRG.1096.36";
chr1	StringTie	exon	13719500	13719622	1000	+	.	gene_id "MSTRG.1096"; transcript_id "MSTRG.1096.36"; exon_number "1";
chr1	StringTie	exon	13731000	13731117	1000	+	.	gene_id "MSTRG.1096"; transcript_id "MSTRG.1096.36"; exon_number "2";
chr1	StringTie	exon	13732779	13732882	1000	+	.	gene_id "MSTRG.1096"; transcript_id "MSTRG.1096.36"; exon_number "3";
chr1	StringTie	exon	13742005	13742157	1000	+	.	gene_id "MSTRG.1096"; transcript_id "MSTRG.1096.36"; exon_number "4";
chr1	StringTie	exon	13749361	13749487	1000	+	.	gene_id "MSTRG.1096"; transcript_id "MSTRG.1096.36"; exon_number "5";
chr1	StringTie	exon	13773078	13773188	1000	+	.	gene_id "MSTRG.1096"; transcript_id "MSTRG.1096.36"; exon_number "6";
chr1	StringTie	exon	13778418	13782831	1000	+	.	gene_id "MSTRG.1096"; transcript_id "MSTRG.1096.36"; exon_number "7";
chr1	StringTie	exon	13786515	13788088	1000	+	.	gene_id "MSTRG.1096"; transcript_id "MSTRG.1096.36"; exon_number "8";
chr1	StringTie	transcript	13722249	13788159	1000	+	.	gene_id "MSTRG.1096"; transcript_id "MSTRG.1096.37";
chr1	StringTie	exon	13722249	13722347	1000	+	.	gene_id "MSTRG.1096"; transcript_id "MSTRG.1096.37"; exon_number "1";
chr1	StringTie	exon	13731000	13731117	1000	+	.	gene_id "MSTRG.1096"; transcript_id "MSTRG.1096.37"; exon_number "2";
chr1	StringTie	exon	13732779	13732882	1000	+	.	gene_id "MSTRG.1096"; transcript_id "MSTRG.1096.37"; exon_number "3";
chr1	StringTie	exon	13742005	13742157	1000	+	.	gene_id "MSTRG.1096"; transcript_id "MSTRG.1096.37"; exon_number "4";
chr1	StringTie	exon	13749361	13749487	1000	+	.	gene_id "MSTRG.1096"; transcript_id "MSTRG.1096.37"; exon_number "5";
chr1	StringTie	exon	13769118	13769173	1000	+	.	gene_id "MSTRG.1096"; transcript_id "MSTRG.1096.37"; exon_number "6";
chr1	StringTie	exon	13772063	13772214	1000	+	.	gene_id "MSTRG.1096"; transcript_id "MSTRG.1096.37"; exon_number "7";
chr1	StringTie	exon	13773078	13773188	1000	+	.	gene_id "MSTRG.1096"; transcript_id "MSTRG.1096.37"; exon_number "8";
chr1	StringTie	exon	13778418	13782831	1000	+	.	gene_id "MSTRG.1096"; transcript_id "MSTRG.1096.37"; exon_number "9";
chr1	StringTie	exon	13786515	13788159	1000	+	.	gene_id "MSTRG.1096"; transcript_id "MSTRG.1096.37"; exon_number "10";
chr1	StringTie	transcript	13722317	13788109	1000	+	.	gene_id "MSTRG.1096"; transcript_id "MSTRG.1096.38";
chr1	StringTie	exon	13722317	13722347	1000	+	.	gene_id "MSTRG.1096"; transcript_id "MSTRG.1096.38"; exon_number "1";
chr1	StringTie	exon	13731000	13731117	1000	+	.	gene_id "MSTRG.1096"; transcript_id "MSTRG.1096.38"; exon_number "2";
chr1	StringTie	exon	13732779	13732882	1000	+	.	gene_id "MSTRG.1096"; transcript_id "MSTRG.1096.38"; exon_number "3";
chr1	StringTie	exon	13742005	13742157	1000	+	.	gene_id "MSTRG.1096"; transcript_id "MSTRG.1096.38"; exon_number "4";
chr1	StringTie	exon	13749361	13749487	1000	+	.	gene_id "MSTRG.1096"; transcript_id "MSTRG.1096.38"; exon_number "5";
chr1	StringTie	exon	13773078	13773188	1000	+	.	gene_id "MSTRG.1096"; transcript_id "MSTRG.1096.38"; exon_number "6";
chr1	StringTie	exon	13778418	13782831	1000	+	.	gene_id "MSTRG.1096"; transcript_id "MSTRG.1096.38"; exon_number "7";
chr1	StringTie	exon	13786515	13788109	1000	+	.	gene_id "MSTRG.1096"; transcript_id "MSTRG.1096.38"; exon_number "8";
chr1	StringTie	transcript	13731002	13827509	1000	+	.	gene_id "MSTRG.1096"; transcript_id "MSTRG.1096.39";
chr1	StringTie	exon	13731002	13731117	1000	+	.	gene_id "MSTRG.1096"; transcript_id "MSTRG.1096.39"; exon_number "1";
chr1	StringTie	exon	13732779	13732882	1000	+	.	gene_id "MSTRG.1096"; transcript_id "MSTRG.1096.39"; exon_number "2";
chr1	StringTie	exon	13742005	13742157	1000	+	.	gene_id "MSTRG.1096"; transcript_id "MSTRG.1096.39"; exon_number "3";
chr1	StringTie	exon	13749361	13749487	1000	+	.	gene_id "MSTRG.1096"; transcript_id "MSTRG.1096.39"; exon_number "4";
chr1	StringTie	exon	13773078	13799703	1000	+	.	gene_id "MSTRG.1096"; transcript_id "MSTRG.1096.39"; exon_number "5";
chr1	StringTie	exon	13808525	13808589	1000	+	.	gene_id "MSTRG.1096"; transcript_id "MSTRG.1096.39"; exon_number "6";
chr1	StringTie	exon	13816427	13816570	1000	+	.	gene_id "MSTRG.1096"; transcript_id "MSTRG.1096.39"; exon_number "7";
chr1	StringTie	exon	13823159	13827509	1000	+	.	gene_id "MSTRG.1096"; transcript_id "MSTRG.1096.39"; exon_number "8";
chr1	StringTie	transcript	13696875	13788316	1000	+	.	gene_id "MSTRG.1096"; transcript_id "MSTRG.1096.4";
chr1	StringTie	exon	13696875	13700509	1000	+	.	gene_id "MSTRG.1096"; transcript_id "MSTRG.1096.4"; exon_number "1";
chr1	StringTie	exon	13715541	13715614	1000	+	.	gene_id "MSTRG.1096"; transcript_id "MSTRG.1096.4"; exon_number "2";
chr1	StringTie	exon	13731000	13731117	1000	+	.	gene_id "MSTRG.1096"; transcript_id "MSTRG.1096.4"; exon_number "3";
chr1	StringTie	exon	13732779	13732882	1000	+	.	gene_id "MSTRG.1096"; transcript_id "MSTRG.1096.4"; exon_number "4";
chr1	StringTie	exon	13742005	13742157	1000	+	.	gene_id "MSTRG.1096"; transcript_id "MSTRG.1096.4"; exon_number "5";
chr1	StringTie	exon	13749361	13749487	1000	+	.	gene_id "MSTRG.1096"; transcript_id "MSTRG.1096.4"; exon_number "6";
chr1	StringTie	exon	13773078	13773188	1000	+	.	gene_id "MSTRG.1096"; transcript_id "MSTRG.1096.4"; exon_number "7";
chr1	StringTie	exon	13778418	13782831	1000	+	.	gene_id "MSTRG.1096"; transcript_id "MSTRG.1096.4"; exon_number "8";
chr1	StringTie	exon	13786515	13788316	1000	+	.	gene_id "MSTRG.1096"; transcript_id "MSTRG.1096.4"; exon_number "9";
chr1	StringTie	transcript	13738785	13788448	1000	+	.	gene_id "MSTRG.1096"; transcript_id "MSTRG.1096.42";
chr1	StringTie	exon	13738785	13738940	1000	+	.	gene_id "MSTRG.1096"; transcript_id "MSTRG.1096.42"; exon_number "1";
chr1	StringTie	exon	13742005	13742157	1000	+	.	gene_id "MSTRG.1096"; transcript_id "MSTRG.1096.42"; exon_number "2";
chr1	StringTie	exon	13749361	13749487	1000	+	.	gene_id "MSTRG.1096"; transcript_id "MSTRG.1096.42"; exon_number "3";
chr1	StringTie	exon	13769118	13769173	1000	+	.	gene_id "MSTRG.1096"; transcript_id "MSTRG.1096.42"; exon_number "4";
chr1	StringTie	exon	13773078	13773188	1000	+	.	gene_id "MSTRG.1096"; transcript_id "MSTRG.1096.42"; exon_number "5";
chr1	StringTie	exon	13778418	13788448	1000	+	.	gene_id "MSTRG.1096"; transcript_id "MSTRG.1096.42"; exon_number "6";
chr1	StringTie	transcript	13697013	13825094	1000	+	.	gene_id "MSTRG.1096"; transcript_id "MSTRG.1096.5";
chr1	StringTie	exon	13697013	13700300	1000	+	.	gene_id "MSTRG.1096"; transcript_id "MSTRG.1096.5"; exon_number "1";
chr1	StringTie	exon	13715541	13715614	1000	+	.	gene_id "MSTRG.1096"; transcript_id "MSTRG.1096.5"; exon_number "2";
chr1	StringTie	exon	13731000	13731117	1000	+	.	gene_id "MSTRG.1096"; transcript_id "MSTRG.1096.5"; exon_number "3";
chr1	StringTie	exon	13732779	13732882	1000	+	.	gene_id "MSTRG.1096"; transcript_id "MSTRG.1096.5"; exon_number "4";
chr1	StringTie	exon	13742005	13742157	1000	+	.	gene_id "MSTRG.1096"; transcript_id "MSTRG.1096.5"; exon_number "5";
chr1	StringTie	exon	13749361	13749487	1000	+	.	gene_id "MSTRG.1096"; transcript_id "MSTRG.1096.5"; exon_number "6";
chr1	StringTie	exon	13769118	13769173	1000	+	.	gene_id "MSTRG.1096"; transcript_id "MSTRG.1096.5"; exon_number "7";
chr1	StringTie	exon	13773078	13773188	1000	+	.	gene_id "MSTRG.1096"; transcript_id "MSTRG.1096.5"; exon_number "8";
chr1	StringTie	exon	13778418	13782831	1000	+	.	gene_id "MSTRG.1096"; transcript_id "MSTRG.1096.5"; exon_number "9";
chr1	StringTie	exon	13786515	13788328	1000	+	.	gene_id "MSTRG.1096"; transcript_id "MSTRG.1096.5"; exon_number "10";
chr1	StringTie	exon	13808525	13808589	1000	+	.	gene_id "MSTRG.1096"; transcript_id "MSTRG.1096.5"; exon_number "11";
chr1	StringTie	exon	13816427	13816570	1000	+	.	gene_id "MSTRG.1096"; transcript_id "MSTRG.1096.5"; exon_number "12";
chr1	StringTie	exon	13823159	13825094	1000	+	.	gene_id "MSTRG.1096"; transcript_id "MSTRG.1096.5"; exon_number "13";
chr1	StringTie	transcript	13750079	13788120	1000	+	.	gene_id "MSTRG.1096"; transcript_id "MSTRG.1096.50";
chr1	StringTie	exon	13750079	13750154	1000	+	.	gene_id "MSTRG.1096"; transcript_id "MSTRG.1096.50"; exon_number "1";
chr1	StringTie	exon	13750420	13750486	1000	+	.	gene_id "MSTRG.1096"; transcript_id "MSTRG.1096.50"; exon_number "2";
chr1	StringTie	exon	13769118	13769173	1000	+	.	gene_id "MSTRG.1096"; transcript_id "MSTRG.1096.50"; exon_number "3";
chr1	StringTie	exon	13773078	13773188	1000	+	.	gene_id "MSTRG.1096"; transcript_id "MSTRG.1096.50"; exon_number "4";
chr1	StringTie	exon	13778418	13782831	1000	+	.	gene_id "MSTRG.1096"; transcript_id "MSTRG.1096.50"; exon_number "5";
chr1	StringTie	exon	13786515	13788120	1000	+	.	gene_id "MSTRG.1096"; transcript_id "MSTRG.1096.50"; exon_number "6";
chr1	StringTie	transcript	13750095	13788079	1000	+	.	gene_id "MSTRG.1096"; transcript_id "MSTRG.1096.51";
chr1	StringTie	exon	13750095	13750154	1000	+	.	gene_id "MSTRG.1096"; transcript_id "MSTRG.1096.51"; exon_number "1";
chr1	StringTie	exon	13750420	13750486	1000	+	.	gene_id "MSTRG.1096"; transcript_id "MSTRG.1096.51"; exon_number "2";
chr1	StringTie	exon	13773078	13773188	1000	+	.	gene_id "MSTRG.1096"; transcript_id "MSTRG.1096.51"; exon_number "3";
chr1	StringTie	exon	13778418	13782831	1000	+	.	gene_id "MSTRG.1096"; transcript_id "MSTRG.1096.51"; exon_number "4";
chr1	StringTie	exon	13786515	13788079	1000	+	.	gene_id "MSTRG.1096"; transcript_id "MSTRG.1096.51"; exon_number "5";
chr1	StringTie	transcript	13754265	13788073	1000	+	.	gene_id "MSTRG.1096"; transcript_id "MSTRG.1096.52";
chr1	StringTie	exon	13754265	13754365	1000	+	.	gene_id "MSTRG.1096"; transcript_id "MSTRG.1096.52"; exon_number "1";
chr1	StringTie	exon	13769118	13769173	1000	+	.	gene_id "MSTRG.1096"; transcript_id "MSTRG.1096.52"; exon_number "2";
chr1	StringTie	exon	13773078	13773188	1000	+	.	gene_id "MSTRG.1096"; transcript_id "MSTRG.1096.52"; exon_number "3";
chr1	StringTie	exon	13778418	13782831	1000	+	.	gene_id "MSTRG.1096"; transcript_id "MSTRG.1096.52"; exon_number "4";
chr1	StringTie	exon	13786515	13788073	1000	+	.	gene_id "MSTRG.1096"; transcript_id "MSTRG.1096.52"; exon_number "5";
chr1	StringTie	transcript	13761494	13788140	1000	+	.	gene_id "MSTRG.1096"; transcript_id "MSTRG.1096.53";
chr1	StringTie	exon	13761494	13761522	1000	+	.	gene_id "MSTRG.1096"; transcript_id "MSTRG.1096.53"; exon_number "1";
chr1	StringTie	exon	13773078	13773188	1000	+	.	gene_id "MSTRG.1096"; transcript_id "MSTRG.1096.53"; exon_number "2";
chr1	StringTie	exon	13778418	13782831	1000	+	.	gene_id "MSTRG.1096"; transcript_id "MSTRG.1096.53"; exon_number "3";
chr1	StringTie	exon	13786515	13788140	1000	+	.	gene_id "MSTRG.1096"; transcript_id "MSTRG.1096.53"; exon_number "4";
chr1	StringTie	transcript	13797879	13825264	1000	+	.	gene_id "MSTRG.1096"; transcript_id "MSTRG.1096.55";
chr1	StringTie	exon	13797879	13799703	1000	+	.	gene_id "MSTRG.1096"; transcript_id "MSTRG.1096.55"; exon_number "1";
chr1	StringTie	exon	13816427	13816570	1000	+	.	gene_id "MSTRG.1096"; transcript_id "MSTRG.1096.55"; exon_number "2";
chr1	StringTie	exon	13823159	13825264	1000	+	.	gene_id "MSTRG.1096"; transcript_id "MSTRG.1096.55"; exon_number "3";
chr1	StringTie	transcript	13801480	13825079	1000	+	.	gene_id "MSTRG.1096"; transcript_id "MSTRG.1096.56";
chr1	StringTie	exon	13801480	13801503	1000	+	.	gene_id "MSTRG.1096"; transcript_id "MSTRG.1096.56"; exon_number "1";
chr1	StringTie	exon	13808525	13808589	1000	+	.	gene_id "MSTRG.1096"; transcript_id "MSTRG.1096.56"; exon_number "2";
chr1	StringTie	exon	13816427	13816570	1000	+	.	gene_id "MSTRG.1096"; transcript_id "MSTRG.1096.56"; exon_number "3";
chr1	StringTie	exon	13823159	13825079	1000	+	.	gene_id "MSTRG.1096"; transcript_id "MSTRG.1096.56"; exon_number "4";
chr1	StringTie	transcript	13808371	13827995	1000	+	.	gene_id "MSTRG.1096"; transcript_id "MSTRG.1096.57";
chr1	StringTie	exon	13808371	13808589	1000	+	.	gene_id "MSTRG.1096"; transcript_id "MSTRG.1096.57"; exon_number "1";
chr1	StringTie	exon	13816427	13816570	1000	+	.	gene_id "MSTRG.1096"; transcript_id "MSTRG.1096.57"; exon_number "2";
chr1	StringTie	exon	13821649	13827995	1000	+	.	gene_id "MSTRG.1096"; transcript_id "MSTRG.1096.57"; exon_number "3";
chr1	StringTie	transcript	13808382	13825088	1000	+	.	gene_id "MSTRG.1096"; transcript_id "MSTRG.1096.58";
chr1	StringTie	exon	13808382	13808589	1000	+	.	gene_id "MSTRG.1096"; transcript_id "MSTRG.1096.58"; exon_number "1";
chr1	StringTie	exon	13816427	13816570	1000	+	.	gene_id "MSTRG.1096"; transcript_id "MSTRG.1096.58"; exon_number "2";
chr1	StringTie	exon	13821649	13822378	1000	+	.	gene_id "MSTRG.1096"; transcript_id "MSTRG.1096.58"; exon_number "3";
chr1	StringTie	exon	13823159	13825088	1000	+	.	gene_id "MSTRG.1096"; transcript_id "MSTRG.1096.58"; exon_number "4";
chr1	StringTie	transcript	13808506	13825106	1000	+	.	gene_id "MSTRG.1096"; transcript_id "MSTRG.1096.59";
chr1	StringTie	exon	13808506	13808589	1000	+	.	gene_id "MSTRG.1096"; transcript_id "MSTRG.1096.59"; exon_number "1";
chr1	StringTie	exon	13816427	13816570	1000	+	.	gene_id "MSTRG.1096"; transcript_id "MSTRG.1096.59"; exon_number "2";
chr1	StringTie	exon	13821649	13821896	1000	+	.	gene_id "MSTRG.1096"; transcript_id "MSTRG.1096.59"; exon_number "3";
chr1	StringTie	exon	13823159	13825106	1000	+	.	gene_id "MSTRG.1096"; transcript_id "MSTRG.1096.59"; exon_number "4";
chr1	StringTie	transcript	13697044	13794012	1000	+	.	gene_id "MSTRG.1096"; transcript_id "MSTRG.1096.6";
chr1	StringTie	exon	13697044	13700300	1000	+	.	gene_id "MSTRG.1096"; transcript_id "MSTRG.1096.6"; exon_number "1";
chr1	StringTie	exon	13715541	13715614	1000	+	.	gene_id "MSTRG.1096"; transcript_id "MSTRG.1096.6"; exon_number "2";
chr1	StringTie	exon	13731000	13731117	1000	+	.	gene_id "MSTRG.1096"; transcript_id "MSTRG.1096.6"; exon_number "3";
chr1	StringTie	exon	13732779	13732882	1000	+	.	gene_id "MSTRG.1096"; transcript_id "MSTRG.1096.6"; exon_number "4";
chr1	StringTie	exon	13742005	13742157	1000	+	.	gene_id "MSTRG.1096"; transcript_id "MSTRG.1096.6"; exon_number "5";
chr1	StringTie	exon	13749361	13749487	1000	+	.	gene_id "MSTRG.1096"; transcript_id "MSTRG.1096.6"; exon_number "6";
chr1	StringTie	exon	13769118	13769173	1000	+	.	gene_id "MSTRG.1096"; transcript_id "MSTRG.1096.6"; exon_number "7";
chr1	StringTie	exon	13773078	13773188	1000	+	.	gene_id "MSTRG.1096"; transcript_id "MSTRG.1096.6"; exon_number "8";
chr1	StringTie	exon	13778418	13782831	1000	+	.	gene_id "MSTRG.1096"; transcript_id "MSTRG.1096.6"; exon_number "9";
chr1	StringTie	exon	13793679	13794012	1000	+	.	gene_id "MSTRG.1096"; transcript_id "MSTRG.1096.6"; exon_number "10";
chr1	StringTie	transcript	13808506	13825083	1000	+	.	gene_id "MSTRG.1096"; transcript_id "MSTRG.1096.60";
chr1	StringTie	exon	13808506	13808589	1000	+	.	gene_id "MSTRG.1096"; transcript_id "MSTRG.1096.60"; exon_number "1";
chr1	StringTie	exon	13816427	13816570	1000	+	.	gene_id "MSTRG.1096"; transcript_id "MSTRG.1096.60"; exon_number "2";
chr1	StringTie	exon	13821649	13821950	1000	+	.	gene_id "MSTRG.1096"; transcript_id "MSTRG.1096.60"; exon_number "3";
chr1	StringTie	exon	13823159	13825083	1000	+	.	gene_id "MSTRG.1096"; transcript_id "MSTRG.1096.60"; exon_number "4";
chr1	StringTie	transcript	13808539	13825177	1000	+	.	gene_id "MSTRG.1096"; transcript_id "MSTRG.1096.61";
chr1	StringTie	exon	13808539	13808589	1000	+	.	gene_id "MSTRG.1096"; transcript_id "MSTRG.1096.61"; exon_number "1";
chr1	StringTie	exon	13814624	13814804	1000	+	.	gene_id "MSTRG.1096"; transcript_id "MSTRG.1096.61"; exon_number "2";
chr1	StringTie	exon	13816427	13816570	1000	+	.	gene_id "MSTRG.1096"; transcript_id "MSTRG.1096.61"; exon_number "3";
chr1	StringTie	exon	13823159	13825177	1000	+	.	gene_id "MSTRG.1096"; transcript_id "MSTRG.1096.61"; exon_number "4";
chr1	StringTie	transcript	13808556	13825255	1000	+	.	gene_id "MSTRG.1096"; transcript_id "MSTRG.1096.62";
chr1	StringTie	exon	13808556	13808589	1000	+	.	gene_id "MSTRG.1096"; transcript_id "MSTRG.1096.62"; exon_number "1";
chr1	StringTie	exon	13815532	13815944	1000	+	.	gene_id "MSTRG.1096"; transcript_id "MSTRG.1096.62"; exon_number "2";
chr1	StringTie	exon	13816427	13816570	1000	+	.	gene_id "MSTRG.1096"; transcript_id "MSTRG.1096.62"; exon_number "3";
chr1	StringTie	exon	13823159	13825255	1000	+	.	gene_id "MSTRG.1096"; transcript_id "MSTRG.1096.62"; exon_number "4";
chr1	StringTie	transcript	13808560	13825433	1000	+	.	gene_id "MSTRG.1096"; transcript_id "MSTRG.1096.63";
chr1	StringTie	exon	13808560	13808589	1000	+	.	gene_id "MSTRG.1096"; transcript_id "MSTRG.1096.63"; exon_number "1";
chr1	StringTie	exon	13815532	13815677	1000	+	.	gene_id "MSTRG.1096"; transcript_id "MSTRG.1096.63"; exon_number "2";
chr1	StringTie	exon	13816427	13816570	1000	+	.	gene_id "MSTRG.1096"; transcript_id "MSTRG.1096.63"; exon_number "3";
chr1	StringTie	exon	13823159	13825433	1000	+	.	gene_id "MSTRG.1096"; transcript_id "MSTRG.1096.63"; exon_number "4";
chr1	StringTie	transcript	13811654	13825079	1000	+	.	gene_id "MSTRG.1096"; transcript_id "MSTRG.1096.64";
chr1	StringTie	exon	13811654	13811707	1000	+	.	gene_id "MSTRG.1096"; transcript_id "MSTRG.1096.64"; exon_number "1";
chr1	StringTie	exon	13816427	13816570	1000	+	.	gene_id "MSTRG.1096"; transcript_id "MSTRG.1096.64"; exon_number "2";
chr1	StringTie	exon	13823159	13825079	1000	+	.	gene_id "MSTRG.1096"; transcript_id "MSTRG.1096.64"; exon_number "3";
chr1	StringTie	transcript	13813611	13825195	1000	+	.	gene_id "MSTRG.1096"; transcript_id "MSTRG.1096.65";
chr1	StringTie	exon	13813611	13815679	1000	+	.	gene_id "MSTRG.1096"; transcript_id "MSTRG.1096.65"; exon_number "1";
chr1	StringTie	exon	13816427	13816570	1000	+	.	gene_id "MSTRG.1096"; transcript_id "MSTRG.1096.65"; exon_number "2";
chr1	StringTie	exon	13823159	13825195	1000	+	.	gene_id "MSTRG.1096"; transcript_id "MSTRG.1096.65"; exon_number "3";
chr1	StringTie	transcript	13814273	13823572	1000	+	.	gene_id "MSTRG.1096"; transcript_id "MSTRG.1096.66";
chr1	StringTie	exon	13814273	13814296	1000	+	.	gene_id "MSTRG.1096"; transcript_id "MSTRG.1096.66"; exon_number "1";
chr1	StringTie	exon	13816427	13816570	1000	+	.	gene_id "MSTRG.1096"; transcript_id "MSTRG.1096.66"; exon_number "2";
chr1	StringTie	exon	13823159	13823572	1000	+	.	gene_id "MSTRG.1096"; transcript_id "MSTRG.1096.66"; exon_number "3";
chr1	StringTie	transcript	13815603	13825079	1000	+	.	gene_id "MSTRG.1096"; transcript_id "MSTRG.1096.67";
chr1	StringTie	exon	13815603	13815677	1000	+	.	gene_id "MSTRG.1096"; transcript_id "MSTRG.1096.67"; exon_number "1";
chr1	StringTie	exon	13815811	13815944	1000	+	.	gene_id "MSTRG.1096"; transcript_id "MSTRG.1096.67"; exon_number "2";
chr1	StringTie	exon	13816427	13816570	1000	+	.	gene_id "MSTRG.1096"; transcript_id "MSTRG.1096.67"; exon_number "3";
chr1	StringTie	exon	13823159	13825079	1000	+	.	gene_id "MSTRG.1096"; transcript_id "MSTRG.1096.67"; exon_number "4";
chr1	StringTie	transcript	13698549	13825109	1000	+	.	gene_id "MSTRG.1096"; transcript_id "MSTRG.1096.7";
chr1	StringTie	exon	13698549	13700300	1000	+	.	gene_id "MSTRG.1096"; transcript_id "MSTRG.1096.7"; exon_number "1";
chr1	StringTie	exon	13715541	13715614	1000	+	.	gene_id "MSTRG.1096"; transcript_id "MSTRG.1096.7"; exon_number "2";
chr1	StringTie	exon	13731000	13731117	1000	+	.	gene_id "MSTRG.1096"; transcript_id "MSTRG.1096.7"; exon_number "3";
chr1	StringTie	exon	13732779	13732882	1000	+	.	gene_id "MSTRG.1096"; transcript_id "MSTRG.1096.7"; exon_number "4";
chr1	StringTie	exon	13742005	13742157	1000	+	.	gene_id "MSTRG.1096"; transcript_id "MSTRG.1096.7"; exon_number "5";
chr1	StringTie	exon	13749361	13749487	1000	+	.	gene_id "MSTRG.1096"; transcript_id "MSTRG.1096.7"; exon_number "6";
chr1	StringTie	exon	13769118	13769173	1000	+	.	gene_id "MSTRG.1096"; transcript_id "MSTRG.1096.7"; exon_number "7";
chr1	StringTie	exon	13773078	13773188	1000	+	.	gene_id "MSTRG.1096"; transcript_id "MSTRG.1096.7"; exon_number "8";
chr1	StringTie	exon	13778418	13782831	1000	+	.	gene_id "MSTRG.1096"; transcript_id "MSTRG.1096.7"; exon_number "9";
chr1	StringTie	exon	13808525	13808589	1000	+	.	gene_id "MSTRG.1096"; transcript_id "MSTRG.1096.7"; exon_number "10";
chr1	StringTie	exon	13816427	13816570	1000	+	.	gene_id "MSTRG.1096"; transcript_id "MSTRG.1096.7"; exon_number "11";
chr1	StringTie	exon	13823159	13825109	1000	+	.	gene_id "MSTRG.1096"; transcript_id "MSTRG.1096.7"; exon_number "12";
chr1	StringTie	transcript	13699068	13788341	1000	+	.	gene_id "MSTRG.1096"; transcript_id "MSTRG.1096.8";
chr1	StringTie	exon	13699068	13700300	1000	+	.	gene_id "MSTRG.1096"; transcript_id "MSTRG.1096.8"; exon_number "1";
chr1	StringTie	exon	13715541	13715614	1000	+	.	gene_id "MSTRG.1096"; transcript_id "MSTRG.1096.8"; exon_number "2";
chr1	StringTie	exon	13731000	13731117	1000	+	.	gene_id "MSTRG.1096"; transcript_id "MSTRG.1096.8"; exon_number "3";
chr1	StringTie	exon	13732779	13732882	1000	+	.	gene_id "MSTRG.1096"; transcript_id "MSTRG.1096.8"; exon_number "4";
chr1	StringTie	exon	13742005	13742157	1000	+	.	gene_id "MSTRG.1096"; transcript_id "MSTRG.1096.8"; exon_number "5";
chr1	StringTie	exon	13749361	13749487	1000	+	.	gene_id "MSTRG.1096"; transcript_id "MSTRG.1096.8"; exon_number "6";
chr1	StringTie	exon	13750420	13750486	1000	+	.	gene_id "MSTRG.1096"; transcript_id "MSTRG.1096.8"; exon_number "7";
chr1	StringTie	exon	13773078	13773188	1000	+	.	gene_id "MSTRG.1096"; transcript_id "MSTRG.1096.8"; exon_number "8";
chr1	StringTie	exon	13778418	13782831	1000	+	.	gene_id "MSTRG.1096"; transcript_id "MSTRG.1096.8"; exon_number "9";
chr1	StringTie	exon	13786515	13788341	1000	+	.	gene_id "MSTRG.1096"; transcript_id "MSTRG.1096.8"; exon_number "10";
chr1	StringTie	transcript	13699737	13788392	1000	+	.	gene_id "MSTRG.1096"; transcript_id "MSTRG.1096.9";
chr1	StringTie	exon	13699737	13700991	1000	+	.	gene_id "MSTRG.1096"; transcript_id "MSTRG.1096.9"; exon_number "1";
chr1	StringTie	exon	13715541	13715614	1000	+	.	gene_id "MSTRG.1096"; transcript_id "MSTRG.1096.9"; exon_number "2";
chr1	StringTie	exon	13731000	13731117	1000	+	.	gene_id "MSTRG.1096"; transcript_id "MSTRG.1096.9"; exon_number "3";
chr1	StringTie	exon	13732779	13732882	1000	+	.	gene_id "MSTRG.1096"; transcript_id "MSTRG.1096.9"; exon_number "4";
chr1	StringTie	exon	13742005	13742157	1000	+	.	gene_id "MSTRG.1096"; transcript_id "MSTRG.1096.9"; exon_number "5";
chr1	StringTie	exon	13749361	13749487	1000	+	.	gene_id "MSTRG.1096"; transcript_id "MSTRG.1096.9"; exon_number "6";
chr1	StringTie	exon	13773078	13773188	1000	+	.	gene_id "MSTRG.1096"; transcript_id "MSTRG.1096.9"; exon_number "7";
chr1	StringTie	exon	13778418	13782831	1000	+	.	gene_id "MSTRG.1096"; transcript_id "MSTRG.1096.9"; exon_number "8";
chr1	StringTie	exon	13786515	13788392	1000	+	.	gene_id "MSTRG.1096"; transcript_id "MSTRG.1096.9"; exon_number "9";
chr1	StringTie	transcript	157581750	157582004	1000	.	.	gene_id "MSTRG.10960"; transcript_id "MSTRG.10960.1";
chr1	StringTie	exon	157581750	157582004	1000	.	.	gene_id "MSTRG.10960"; transcript_id "MSTRG.10960.1"; exon_number "1";
chr20	StringTie	transcript	20907938	20908274	1000	.	.	gene_id "MSTRG.109600"; transcript_id "MSTRG.109600.1";
chr20	StringTie	exon	20907938	20908274	1000	.	.	gene_id "MSTRG.109600"; transcript_id "MSTRG.109600.1"; exon_number "1";
chr20	StringTie	transcript	20908780	20909691	1000	.	.	gene_id "MSTRG.109601"; transcript_id "MSTRG.109601.1";
chr20	StringTie	exon	20908780	20909691	1000	.	.	gene_id "MSTRG.109601"; transcript_id "MSTRG.109601.1"; exon_number "1";
chr20	StringTie	transcript	20916686	20917108	1000	.	.	gene_id "MSTRG.109602"; transcript_id "MSTRG.109602.1";
chr20	StringTie	exon	20916686	20917108	1000	.	.	gene_id "MSTRG.109602"; transcript_id "MSTRG.109602.1"; exon_number "1";
chr20	StringTie	transcript	20931100	20931368	1000	.	.	gene_id "MSTRG.109603"; transcript_id "MSTRG.109603.1";
chr20	StringTie	exon	20931100	20931368	1000	.	.	gene_id "MSTRG.109603"; transcript_id "MSTRG.109603.1"; exon_number "1";
chr20	StringTie	transcript	20937480	20940923	1000	.	.	gene_id "MSTRG.109604"; transcript_id "MSTRG.109604.1";
chr20	StringTie	exon	20937480	20940923	1000	.	.	gene_id "MSTRG.109604"; transcript_id "MSTRG.109604.1"; exon_number "1";
chr20	StringTie	transcript	20941959	20942356	1000	.	.	gene_id "MSTRG.109605"; transcript_id "MSTRG.109605.1";
chr20	StringTie	exon	20941959	20942356	1000	.	.	gene_id "MSTRG.109605"; transcript_id "MSTRG.109605.1"; exon_number "1";
chr20	StringTie	transcript	20943044	20944074	1000	.	.	gene_id "MSTRG.109606"; transcript_id "MSTRG.109606.1";
chr20	StringTie	exon	20943044	20944074	1000	.	.	gene_id "MSTRG.109606"; transcript_id "MSTRG.109606.1"; exon_number "1";
chr20	StringTie	transcript	20945625	20948286	1000	.	.	gene_id "MSTRG.109607"; transcript_id "MSTRG.109607.1";
chr20	StringTie	exon	20945625	20948286	1000	.	.	gene_id "MSTRG.109607"; transcript_id "MSTRG.109607.1"; exon_number "1";
chr20	StringTie	transcript	20951015	20951223	1000	.	.	gene_id "MSTRG.109608"; transcript_id "MSTRG.109608.1";
chr20	StringTie	exon	20951015	20951223	1000	.	.	gene_id "MSTRG.109608"; transcript_id "MSTRG.109608.1"; exon_number "1";
chr20	StringTie	transcript	20955590	20955829	1000	.	.	gene_id "MSTRG.109609"; transcript_id "MSTRG.109609.1";
chr20	StringTie	exon	20955590	20955829	1000	.	.	gene_id "MSTRG.109609"; transcript_id "MSTRG.109609.1"; exon_number "1";
chr1	StringTie	transcript	157585089	157585572	1000	.	.	gene_id "MSTRG.10961"; transcript_id "MSTRG.10961.1";
chr1	StringTie	exon	157585089	157585572	1000	.	.	gene_id "MSTRG.10961"; transcript_id "MSTRG.10961.1"; exon_number "1";
chr20	StringTie	transcript	20956541	20956747	1000	.	.	gene_id "MSTRG.109610"; transcript_id "MSTRG.109610.1";
chr20	StringTie	exon	20956541	20956747	1000	.	.	gene_id "MSTRG.109610"; transcript_id "MSTRG.109610.1"; exon_number "1";
chr20	StringTie	transcript	20970448	20972562	1000	+	.	gene_id "MSTRG.109611"; transcript_id "ENST00000432942"; gene_name "RP5-1177M21.1"; ref_gene_id "ENSG00000234104";
chr20	StringTie	exon	20970448	20970548	1000	+	.	gene_id "MSTRG.109611"; transcript_id "ENST00000432942"; exon_number "1"; gene_name "RP5-1177M21.1"; ref_gene_id "ENSG00000234104";
chr20	StringTie	exon	20972152	20972562	1000	+	.	gene_id "MSTRG.109611"; transcript_id "ENST00000432942"; exon_number "2"; gene_name "RP5-1177M21.1"; ref_gene_id "ENSG00000234104";
chr20	StringTie	transcript	20957943	20972562	1000	+	.	gene_id "MSTRG.109611"; transcript_id "MSTRG.109611.1";
chr20	StringTie	exon	20957943	20960128	1000	+	.	gene_id "MSTRG.109611"; transcript_id "MSTRG.109611.1"; exon_number "1";
chr20	StringTie	exon	20970501	20970548	1000	+	.	gene_id "MSTRG.109611"; transcript_id "MSTRG.109611.1"; exon_number "2";
chr20	StringTie	exon	20972152	20972562	1000	+	.	gene_id "MSTRG.109611"; transcript_id "MSTRG.109611.1"; exon_number "3";
chr20	StringTie	transcript	20967662	20972564	1000	+	.	gene_id "MSTRG.109611"; transcript_id "MSTRG.109611.2";
chr20	StringTie	exon	20967662	20967677	1000	+	.	gene_id "MSTRG.109611"; transcript_id "MSTRG.109611.2"; exon_number "1";
chr20	StringTie	exon	20970501	20970548	1000	+	.	gene_id "MSTRG.109611"; transcript_id "MSTRG.109611.2"; exon_number "2";
chr20	StringTie	exon	20972152	20972564	1000	+	.	gene_id "MSTRG.109611"; transcript_id "MSTRG.109611.2"; exon_number "3";
chr20	StringTie	transcript	20968202	20972564	1000	+	.	gene_id "MSTRG.109611"; transcript_id "MSTRG.109611.3";
chr20	StringTie	exon	20968202	20968331	1000	+	.	gene_id "MSTRG.109611"; transcript_id "MSTRG.109611.3"; exon_number "1";
chr20	StringTie	exon	20970501	20970548	1000	+	.	gene_id "MSTRG.109611"; transcript_id "MSTRG.109611.3"; exon_number "2";
chr20	StringTie	exon	20972152	20972564	1000	+	.	gene_id "MSTRG.109611"; transcript_id "MSTRG.109611.3"; exon_number "3";
chr20	StringTie	transcript	20968261	20976436	1000	+	.	gene_id "MSTRG.109611"; transcript_id "MSTRG.109611.4";
chr20	StringTie	exon	20968261	20968331	1000	+	.	gene_id "MSTRG.109611"; transcript_id "MSTRG.109611.4"; exon_number "1";
chr20	StringTie	exon	20970501	20970548	1000	+	.	gene_id "MSTRG.109611"; transcript_id "MSTRG.109611.4"; exon_number "2";
chr20	StringTie	exon	20971434	20972444	1000	+	.	gene_id "MSTRG.109611"; transcript_id "MSTRG.109611.4"; exon_number "3";
chr20	StringTie	exon	20973511	20976436	1000	+	.	gene_id "MSTRG.109611"; transcript_id "MSTRG.109611.4"; exon_number "4";
chr20	StringTie	transcript	20968346	20976471	1000	+	.	gene_id "MSTRG.109611"; transcript_id "MSTRG.109611.5";
chr20	StringTie	exon	20968346	20968586	1000	+	.	gene_id "MSTRG.109611"; transcript_id "MSTRG.109611.5"; exon_number "1";
chr20	StringTie	exon	20970501	20970548	1000	+	.	gene_id "MSTRG.109611"; transcript_id "MSTRG.109611.5"; exon_number "2";
chr20	StringTie	exon	20971434	20976471	1000	+	.	gene_id "MSTRG.109611"; transcript_id "MSTRG.109611.5"; exon_number "3";
chr20	StringTie	transcript	20968969	20972588	1000	+	.	gene_id "MSTRG.109611"; transcript_id "MSTRG.109611.6";
chr20	StringTie	exon	20968969	20970256	1000	+	.	gene_id "MSTRG.109611"; transcript_id "MSTRG.109611.6"; exon_number "1";
chr20	StringTie	exon	20970501	20970548	1000	+	.	gene_id "MSTRG.109611"; transcript_id "MSTRG.109611.6"; exon_number "2";
chr20	StringTie	exon	20972152	20972588	1000	+	.	gene_id "MSTRG.109611"; transcript_id "MSTRG.109611.6"; exon_number "3";
chr20	StringTie	transcript	20969972	20972708	1000	+	.	gene_id "MSTRG.109611"; transcript_id "MSTRG.109611.7";
chr20	StringTie	exon	20969972	20970256	1000	+	.	gene_id "MSTRG.109611"; transcript_id "MSTRG.109611.7"; exon_number "1";
chr20	StringTie	exon	20970501	20970548	1000	+	.	gene_id "MSTRG.109611"; transcript_id "MSTRG.109611.7"; exon_number "2";
chr20	StringTie	exon	20971434	20972708	1000	+	.	gene_id "MSTRG.109611"; transcript_id "MSTRG.109611.7"; exon_number "3";
chr20	StringTie	transcript	20984513	20988610	1000	.	.	gene_id "MSTRG.109612"; transcript_id "MSTRG.109612.1";
chr20	StringTie	exon	20984513	20988610	1000	.	.	gene_id "MSTRG.109612"; transcript_id "MSTRG.109612.1"; exon_number "1";
chr20	StringTie	transcript	20994110	20995359	1000	.	.	gene_id "MSTRG.109613"; transcript_id "MSTRG.109613.1";
chr20	StringTie	exon	20994110	20995359	1000	.	.	gene_id "MSTRG.109613"; transcript_id "MSTRG.109613.1"; exon_number "1";
chr20	StringTie	transcript	21004691	21020822	1000	-	.	gene_id "MSTRG.109614"; transcript_id "MSTRG.109614.1";
chr20	StringTie	exon	21004691	21004983	1000	-	.	gene_id "MSTRG.109614"; transcript_id "MSTRG.109614.1"; exon_number "1";
chr20	StringTie	exon	21019679	21019779	1000	-	.	gene_id "MSTRG.109614"; transcript_id "MSTRG.109614.1"; exon_number "2";
chr20	StringTie	exon	21020077	21020620	1000	-	.	gene_id "MSTRG.109614"; transcript_id "MSTRG.109614.1"; exon_number "3";
chr20	StringTie	exon	21020740	21020822	1000	-	.	gene_id "MSTRG.109614"; transcript_id "MSTRG.109614.1"; exon_number "4";
chr20	StringTie	transcript	21004774	21021518	1000	-	.	gene_id "MSTRG.109614"; transcript_id "MSTRG.109614.2";
chr20	StringTie	exon	21004774	21004983	1000	-	.	gene_id "MSTRG.109614"; transcript_id "MSTRG.109614.2"; exon_number "1";
chr20	StringTie	exon	21019679	21019779	1000	-	.	gene_id "MSTRG.109614"; transcript_id "MSTRG.109614.2"; exon_number "2";
chr20	StringTie	exon	21020077	21020620	1000	-	.	gene_id "MSTRG.109614"; transcript_id "MSTRG.109614.2"; exon_number "3";
chr20	StringTie	exon	21021425	21021518	1000	-	.	gene_id "MSTRG.109614"; transcript_id "MSTRG.109614.2"; exon_number "4";
chr20	StringTie	transcript	21004776	21031896	1000	-	.	gene_id "MSTRG.109614"; transcript_id "MSTRG.109614.3";
chr20	StringTie	exon	21004776	21004983	1000	-	.	gene_id "MSTRG.109614"; transcript_id "MSTRG.109614.3"; exon_number "1";
chr20	StringTie	exon	21019679	21019779	1000	-	.	gene_id "MSTRG.109614"; transcript_id "MSTRG.109614.3"; exon_number "2";
chr20	StringTie	exon	21020077	21020620	1000	-	.	gene_id "MSTRG.109614"; transcript_id "MSTRG.109614.3"; exon_number "3";
chr20	StringTie	exon	21023066	21023206	1000	-	.	gene_id "MSTRG.109614"; transcript_id "MSTRG.109614.3"; exon_number "4";
chr20	StringTie	exon	21027527	21031896	1000	-	.	gene_id "MSTRG.109614"; transcript_id "MSTRG.109614.3"; exon_number "5";
chr20	StringTie	transcript	21014156	21043879	1000	-	.	gene_id "MSTRG.109614"; transcript_id "MSTRG.109614.4";
chr20	StringTie	exon	21014156	21019779	1000	-	.	gene_id "MSTRG.109614"; transcript_id "MSTRG.109614.4"; exon_number "1";
chr20	StringTie	exon	21020077	21020620	1000	-	.	gene_id "MSTRG.109614"; transcript_id "MSTRG.109614.4"; exon_number "2";
chr20	StringTie	exon	21041255	21043879	1000	-	.	gene_id "MSTRG.109614"; transcript_id "MSTRG.109614.4"; exon_number "3";
chr20	StringTie	transcript	21006099	21010678	1000	.	.	gene_id "MSTRG.109615"; transcript_id "MSTRG.109615.1";
chr20	StringTie	exon	21006099	21010678	1000	.	.	gene_id "MSTRG.109615"; transcript_id "MSTRG.109615.1"; exon_number "1";
chr20	StringTie	transcript	21017878	21025471	1000	+	.	gene_id "MSTRG.109616"; transcript_id "MSTRG.109616.1";
chr20	StringTie	exon	21017878	21017928	1000	+	.	gene_id "MSTRG.109616"; transcript_id "MSTRG.109616.1"; exon_number "1";
chr20	StringTie	exon	21021813	21021922	1000	+	.	gene_id "MSTRG.109616"; transcript_id "MSTRG.109616.1"; exon_number "2";
chr20	StringTie	exon	21022454	21022567	1000	+	.	gene_id "MSTRG.109616"; transcript_id "MSTRG.109616.1"; exon_number "3";
chr20	StringTie	exon	21023088	21025471	1000	+	.	gene_id "MSTRG.109616"; transcript_id "MSTRG.109616.1"; exon_number "4";
chr20	StringTie	transcript	21017881	21025469	1000	+	.	gene_id "MSTRG.109616"; transcript_id "MSTRG.109616.2";
chr20	StringTie	exon	21017881	21017928	1000	+	.	gene_id "MSTRG.109616"; transcript_id "MSTRG.109616.2"; exon_number "1";
chr20	StringTie	exon	21021813	21021926	1000	+	.	gene_id "MSTRG.109616"; transcript_id "MSTRG.109616.2"; exon_number "2";
chr20	StringTie	exon	21022454	21022567	1000	+	.	gene_id "MSTRG.109616"; transcript_id "MSTRG.109616.2"; exon_number "3";
chr20	StringTie	exon	21023088	21025469	1000	+	.	gene_id "MSTRG.109616"; transcript_id "MSTRG.109616.2"; exon_number "4";
chr20	StringTie	transcript	21057281	21057550	1000	-	.	gene_id "MSTRG.109617"; transcript_id "MSTRG.109617.1";
chr20	StringTie	exon	21057281	21057550	1000	-	.	gene_id "MSTRG.109617"; transcript_id "MSTRG.109617.1"; exon_number "1";
chr20	StringTie	transcript	21058759	21059027	1000	.	.	gene_id "MSTRG.109618"; transcript_id "MSTRG.109618.1";
chr20	StringTie	exon	21058759	21059027	1000	.	.	gene_id "MSTRG.109618"; transcript_id "MSTRG.109618.1"; exon_number "1";
chr20	StringTie	transcript	21060235	21061358	1000	.	.	gene_id "MSTRG.109619"; transcript_id "MSTRG.109619.1";
chr20	StringTie	exon	21060235	21061358	1000	.	.	gene_id "MSTRG.109619"; transcript_id "MSTRG.109619.1"; exon_number "1";
chr1	StringTie	transcript	157604062	157607008	1000	.	.	gene_id "MSTRG.10962"; transcript_id "MSTRG.10962.1";
chr1	StringTie	exon	157604062	157607008	1000	.	.	gene_id "MSTRG.10962"; transcript_id "MSTRG.10962.1"; exon_number "1";
chr20	StringTie	transcript	21070330	21072676	1000	.	.	gene_id "MSTRG.109620"; transcript_id "MSTRG.109620.1";
chr20	StringTie	exon	21070330	21072676	1000	.	.	gene_id "MSTRG.109620"; transcript_id "MSTRG.109620.1"; exon_number "1";
chr20	StringTie	transcript	21073826	21074101	1000	.	.	gene_id "MSTRG.109621"; transcript_id "MSTRG.109621.1";
chr20	StringTie	exon	21073826	21074101	1000	.	.	gene_id "MSTRG.109621"; transcript_id "MSTRG.109621.1"; exon_number "1";
chr20	StringTie	transcript	21076981	21077342	1000	.	.	gene_id "MSTRG.109622"; transcript_id "MSTRG.109622.1";
chr20	StringTie	exon	21076981	21077342	1000	.	.	gene_id "MSTRG.109622"; transcript_id "MSTRG.109622.1"; exon_number "1";
chr20	StringTie	transcript	21078350	21078598	1000	.	.	gene_id "MSTRG.109623"; transcript_id "MSTRG.109623.1";
chr20	StringTie	exon	21078350	21078598	1000	.	.	gene_id "MSTRG.109623"; transcript_id "MSTRG.109623.1"; exon_number "1";
chr20	StringTie	transcript	21093558	21106334	1000	-	.	gene_id "MSTRG.109624"; transcript_id "ENST00000420705"; gene_name "LINC00237"; ref_gene_id "ENSG00000225127";
chr20	StringTie	exon	21093558	21093852	1000	-	.	gene_id "MSTRG.109624"; transcript_id "ENST00000420705"; exon_number "1"; gene_name "LINC00237"; ref_gene_id "ENSG00000225127";
chr20	StringTie	exon	21106271	21106334	1000	-	.	gene_id "MSTRG.109624"; transcript_id "ENST00000420705"; exon_number "2"; gene_name "LINC00237"; ref_gene_id "ENSG00000225127";
chr20	StringTie	transcript	21092809	21101559	1000	-	.	gene_id "MSTRG.109624"; transcript_id "ENST00000455890"; gene_name "LINC00237"; ref_gene_id "ENSG00000225127";
chr20	StringTie	exon	21092809	21093852	1000	-	.	gene_id "MSTRG.109624"; transcript_id "ENST00000455890"; exon_number "1"; gene_name "LINC00237"; ref_gene_id "ENSG00000225127";
chr20	StringTie	exon	21101384	21101559	1000	-	.	gene_id "MSTRG.109624"; transcript_id "ENST00000455890"; exon_number "2"; gene_name "LINC00237"; ref_gene_id "ENSG00000225127";
chr20	StringTie	transcript	21087604	21106358	1000	-	.	gene_id "MSTRG.109624"; transcript_id "ENST00000593272"; gene_name "LINC00237"; ref_gene_id "ENSG00000225127";
chr20	StringTie	exon	21087604	21088030	1000	-	.	gene_id "MSTRG.109624"; transcript_id "ENST00000593272"; exon_number "1"; gene_name "LINC00237"; ref_gene_id "ENSG00000225127";
chr20	StringTie	exon	21093738	21093852	1000	-	.	gene_id "MSTRG.109624"; transcript_id "ENST00000593272"; exon_number "2"; gene_name "LINC00237"; ref_gene_id "ENSG00000225127";
chr20	StringTie	exon	21106271	21106358	1000	-	.	gene_id "MSTRG.109624"; transcript_id "ENST00000593272"; exon_number "3"; gene_name "LINC00237"; ref_gene_id "ENSG00000225127";
chr20	StringTie	transcript	21079508	21107701	1000	-	.	gene_id "MSTRG.109624"; transcript_id "MSTRG.109624.1";
chr20	StringTie	exon	21079508	21080961	1000	-	.	gene_id "MSTRG.109624"; transcript_id "MSTRG.109624.1"; exon_number "1";
chr20	StringTie	exon	21087944	21088030	1000	-	.	gene_id "MSTRG.109624"; transcript_id "MSTRG.109624.1"; exon_number "2";
chr20	StringTie	exon	21093197	21093852	1000	-	.	gene_id "MSTRG.109624"; transcript_id "MSTRG.109624.1"; exon_number "3";
chr20	StringTie	exon	21106271	21107701	1000	-	.	gene_id "MSTRG.109624"; transcript_id "MSTRG.109624.1"; exon_number "4";
chr20	StringTie	transcript	21080822	21101559	1000	-	.	gene_id "MSTRG.109624"; transcript_id "MSTRG.109624.10";
chr20	StringTie	exon	21080822	21080961	1000	-	.	gene_id "MSTRG.109624"; transcript_id "MSTRG.109624.10"; exon_number "1";
chr20	StringTie	exon	21093197	21093852	1000	-	.	gene_id "MSTRG.109624"; transcript_id "MSTRG.109624.10"; exon_number "2";
chr20	StringTie	exon	21101384	21101559	1000	-	.	gene_id "MSTRG.109624"; transcript_id "MSTRG.109624.10"; exon_number "3";
chr20	StringTie	transcript	21082842	21107751	1000	-	.	gene_id "MSTRG.109624"; transcript_id "MSTRG.109624.11";
chr20	StringTie	exon	21082842	21085888	1000	-	.	gene_id "MSTRG.109624"; transcript_id "MSTRG.109624.11"; exon_number "1";
chr20	StringTie	exon	21087944	21088030	1000	-	.	gene_id "MSTRG.109624"; transcript_id "MSTRG.109624.11"; exon_number "2";
chr20	StringTie	exon	21093197	21093852	1000	-	.	gene_id "MSTRG.109624"; transcript_id "MSTRG.109624.11"; exon_number "3";
chr20	StringTie	exon	21106271	21107751	1000	-	.	gene_id "MSTRG.109624"; transcript_id "MSTRG.109624.11"; exon_number "4";
chr20	StringTie	transcript	21085353	21107703	1000	-	.	gene_id "MSTRG.109624"; transcript_id "MSTRG.109624.12";
chr20	StringTie	exon	21085353	21085888	1000	-	.	gene_id "MSTRG.109624"; transcript_id "MSTRG.109624.12"; exon_number "1";
chr20	StringTie	exon	21087944	21088030	1000	-	.	gene_id "MSTRG.109624"; transcript_id "MSTRG.109624.12"; exon_number "2";
chr20	StringTie	exon	21093738	21093852	1000	-	.	gene_id "MSTRG.109624"; transcript_id "MSTRG.109624.12"; exon_number "3";
chr20	StringTie	exon	21106271	21107703	1000	-	.	gene_id "MSTRG.109624"; transcript_id "MSTRG.109624.12"; exon_number "4";
chr20	StringTie	transcript	21085416	21106396	1000	-	.	gene_id "MSTRG.109624"; transcript_id "MSTRG.109624.13";
chr20	StringTie	exon	21085416	21085888	1000	-	.	gene_id "MSTRG.109624"; transcript_id "MSTRG.109624.13"; exon_number "1";
chr20	StringTie	exon	21087944	21088030	1000	-	.	gene_id "MSTRG.109624"; transcript_id "MSTRG.109624.13"; exon_number "2";
chr20	StringTie	exon	21093197	21093852	1000	-	.	gene_id "MSTRG.109624"; transcript_id "MSTRG.109624.13"; exon_number "3";
chr20	StringTie	exon	21101160	21103953	1000	-	.	gene_id "MSTRG.109624"; transcript_id "MSTRG.109624.13"; exon_number "4";
chr20	StringTie	exon	21106271	21106396	1000	-	.	gene_id "MSTRG.109624"; transcript_id "MSTRG.109624.13"; exon_number "5";
chr20	StringTie	transcript	21085474	21107721	1000	-	.	gene_id "MSTRG.109624"; transcript_id "MSTRG.109624.14";
chr20	StringTie	exon	21085474	21085888	1000	-	.	gene_id "MSTRG.109624"; transcript_id "MSTRG.109624.14"; exon_number "1";
chr20	StringTie	exon	21087944	21088030	1000	-	.	gene_id "MSTRG.109624"; transcript_id "MSTRG.109624.14"; exon_number "2";
chr20	StringTie	exon	21093738	21093852	1000	-	.	gene_id "MSTRG.109624"; transcript_id "MSTRG.109624.14"; exon_number "3";
chr20	StringTie	exon	21101384	21107721	1000	-	.	gene_id "MSTRG.109624"; transcript_id "MSTRG.109624.14"; exon_number "4";
chr20	StringTie	transcript	21085481	21106461	1000	-	.	gene_id "MSTRG.109624"; transcript_id "MSTRG.109624.15";
chr20	StringTie	exon	21085481	21085888	1000	-	.	gene_id "MSTRG.109624"; transcript_id "MSTRG.109624.15"; exon_number "1";
chr20	StringTie	exon	21087944	21088030	1000	-	.	gene_id "MSTRG.109624"; transcript_id "MSTRG.109624.15"; exon_number "2";
chr20	StringTie	exon	21093738	21093852	1000	-	.	gene_id "MSTRG.109624"; transcript_id "MSTRG.109624.15"; exon_number "3";
chr20	StringTie	exon	21102273	21103473	1000	-	.	gene_id "MSTRG.109624"; transcript_id "MSTRG.109624.15"; exon_number "4";
chr20	StringTie	exon	21106271	21106461	1000	-	.	gene_id "MSTRG.109624"; transcript_id "MSTRG.109624.15"; exon_number "5";
chr20	StringTie	transcript	21085501	21106559	1000	-	.	gene_id "MSTRG.109624"; transcript_id "MSTRG.109624.16";
chr20	StringTie	exon	21085501	21085888	1000	-	.	gene_id "MSTRG.109624"; transcript_id "MSTRG.109624.16"; exon_number "1";
chr20	StringTie	exon	21087944	21088030	1000	-	.	gene_id "MSTRG.109624"; transcript_id "MSTRG.109624.16"; exon_number "2";
chr20	StringTie	exon	21092301	21093852	1000	-	.	gene_id "MSTRG.109624"; transcript_id "MSTRG.109624.16"; exon_number "3";
chr20	StringTie	exon	21101384	21103473	1000	-	.	gene_id "MSTRG.109624"; transcript_id "MSTRG.109624.16"; exon_number "4";
chr20	StringTie	exon	21106271	21106559	1000	-	.	gene_id "MSTRG.109624"; transcript_id "MSTRG.109624.16"; exon_number "5";
chr20	StringTie	transcript	21085514	21106547	1000	-	.	gene_id "MSTRG.109624"; transcript_id "MSTRG.109624.17";
chr20	StringTie	exon	21085514	21085888	1000	-	.	gene_id "MSTRG.109624"; transcript_id "MSTRG.109624.17"; exon_number "1";
chr20	StringTie	exon	21087944	21088030	1000	-	.	gene_id "MSTRG.109624"; transcript_id "MSTRG.109624.17"; exon_number "2";
chr20	StringTie	exon	21093738	21093852	1000	-	.	gene_id "MSTRG.109624"; transcript_id "MSTRG.109624.17"; exon_number "3";
chr20	StringTie	exon	21101384	21103473	1000	-	.	gene_id "MSTRG.109624"; transcript_id "MSTRG.109624.17"; exon_number "4";
chr20	StringTie	exon	21106271	21106547	1000	-	.	gene_id "MSTRG.109624"; transcript_id "MSTRG.109624.17"; exon_number "5";
chr20	StringTie	transcript	21085546	21106410	1000	-	.	gene_id "MSTRG.109624"; transcript_id "MSTRG.109624.18";
chr20	StringTie	exon	21085546	21085888	1000	-	.	gene_id "MSTRG.109624"; transcript_id "MSTRG.109624.18"; exon_number "1";
chr20	StringTie	exon	21087944	21088030	1000	-	.	gene_id "MSTRG.109624"; transcript_id "MSTRG.109624.18"; exon_number "2";
chr20	StringTie	exon	21093197	21093852	1000	-	.	gene_id "MSTRG.109624"; transcript_id "MSTRG.109624.18"; exon_number "3";
chr20	StringTie	exon	21102890	21103473	1000	-	.	gene_id "MSTRG.109624"; transcript_id "MSTRG.109624.18"; exon_number "4";
chr20	StringTie	exon	21106271	21106410	1000	-	.	gene_id "MSTRG.109624"; transcript_id "MSTRG.109624.18"; exon_number "5";
chr20	StringTie	transcript	21085610	21101812	1000	-	.	gene_id "MSTRG.109624"; transcript_id "MSTRG.109624.19";
chr20	StringTie	exon	21085610	21085888	1000	-	.	gene_id "MSTRG.109624"; transcript_id "MSTRG.109624.19"; exon_number "1";
chr20	StringTie	exon	21087944	21088030	1000	-	.	gene_id "MSTRG.109624"; transcript_id "MSTRG.109624.19"; exon_number "2";
chr20	StringTie	exon	21093197	21093852	1000	-	.	gene_id "MSTRG.109624"; transcript_id "MSTRG.109624.19"; exon_number "3";
chr20	StringTie	exon	21099413	21101812	1000	-	.	gene_id "MSTRG.109624"; transcript_id "MSTRG.109624.19"; exon_number "4";
chr20	StringTie	transcript	21079571	21108181	1000	-	.	gene_id "MSTRG.109624"; transcript_id "MSTRG.109624.2";
chr20	StringTie	exon	21079571	21085888	1000	-	.	gene_id "MSTRG.109624"; transcript_id "MSTRG.109624.2"; exon_number "1";
chr20	StringTie	exon	21087944	21088030	1000	-	.	gene_id "MSTRG.109624"; transcript_id "MSTRG.109624.2"; exon_number "2";
chr20	StringTie	exon	21093197	21093852	1000	-	.	gene_id "MSTRG.109624"; transcript_id "MSTRG.109624.2"; exon_number "3";
chr20	StringTie	exon	21101384	21103473	1000	-	.	gene_id "MSTRG.109624"; transcript_id "MSTRG.109624.2"; exon_number "4";
chr20	StringTie	exon	21106271	21108181	1000	-	.	gene_id "MSTRG.109624"; transcript_id "MSTRG.109624.2"; exon_number "5";
chr20	StringTie	transcript	21087909	21106054	1000	-	.	gene_id "MSTRG.109624"; transcript_id "MSTRG.109624.21";
chr20	StringTie	exon	21087909	21088030	1000	-	.	gene_id "MSTRG.109624"; transcript_id "MSTRG.109624.21"; exon_number "1";
chr20	StringTie	exon	21093738	21093852	1000	-	.	gene_id "MSTRG.109624"; transcript_id "MSTRG.109624.21"; exon_number "2";
chr20	StringTie	exon	21102273	21103473	1000	-	.	gene_id "MSTRG.109624"; transcript_id "MSTRG.109624.21"; exon_number "3";
chr20	StringTie	exon	21105506	21106054	1000	-	.	gene_id "MSTRG.109624"; transcript_id "MSTRG.109624.21"; exon_number "4";
chr20	StringTie	transcript	21092817	21106374	1000	-	.	gene_id "MSTRG.109624"; transcript_id "MSTRG.109624.23";
chr20	StringTie	exon	21092817	21093438	1000	-	.	gene_id "MSTRG.109624"; transcript_id "MSTRG.109624.23"; exon_number "1";
chr20	StringTie	exon	21093738	21093852	1000	-	.	gene_id "MSTRG.109624"; transcript_id "MSTRG.109624.23"; exon_number "2";
chr20	StringTie	exon	21106271	21106374	1000	-	.	gene_id "MSTRG.109624"; transcript_id "MSTRG.109624.23"; exon_number "3";
chr20	StringTie	transcript	21092834	21105623	1000	-	.	gene_id "MSTRG.109624"; transcript_id "MSTRG.109624.24";
chr20	StringTie	exon	21092834	21093852	1000	-	.	gene_id "MSTRG.109624"; transcript_id "MSTRG.109624.24"; exon_number "1";
chr20	StringTie	exon	21105506	21105623	1000	-	.	gene_id "MSTRG.109624"; transcript_id "MSTRG.109624.24"; exon_number "2";
chr20	StringTie	transcript	21092853	21104995	1000	-	.	gene_id "MSTRG.109624"; transcript_id "MSTRG.109624.25";
chr20	StringTie	exon	21092853	21093852	1000	-	.	gene_id "MSTRG.109624"; transcript_id "MSTRG.109624.25"; exon_number "1";
chr20	StringTie	exon	21104946	21104995	1000	-	.	gene_id "MSTRG.109624"; transcript_id "MSTRG.109624.25"; exon_number "2";
chr20	StringTie	transcript	21101944	21106482	1000	-	.	gene_id "MSTRG.109624"; transcript_id "MSTRG.109624.27";
chr20	StringTie	exon	21101944	21104078	1000	-	.	gene_id "MSTRG.109624"; transcript_id "MSTRG.109624.27"; exon_number "1";
chr20	StringTie	exon	21106271	21106482	1000	-	.	gene_id "MSTRG.109624"; transcript_id "MSTRG.109624.27"; exon_number "2";
chr20	StringTie	transcript	21102086	21105808	1000	-	.	gene_id "MSTRG.109624"; transcript_id "MSTRG.109624.28";
chr20	StringTie	exon	21102086	21104078	1000	-	.	gene_id "MSTRG.109624"; transcript_id "MSTRG.109624.28"; exon_number "1";
chr20	StringTie	exon	21105506	21105808	1000	-	.	gene_id "MSTRG.109624"; transcript_id "MSTRG.109624.28"; exon_number "2";
chr20	StringTie	transcript	21102457	21105227	1000	-	.	gene_id "MSTRG.109624"; transcript_id "MSTRG.109624.29";
chr20	StringTie	exon	21102457	21104538	1000	-	.	gene_id "MSTRG.109624"; transcript_id "MSTRG.109624.29"; exon_number "1";
chr20	StringTie	exon	21104642	21105227	1000	-	.	gene_id "MSTRG.109624"; transcript_id "MSTRG.109624.29"; exon_number "2";
chr20	StringTie	transcript	21079648	21107737	1000	-	.	gene_id "MSTRG.109624"; transcript_id "MSTRG.109624.3";
chr20	StringTie	exon	21079648	21080961	1000	-	.	gene_id "MSTRG.109624"; transcript_id "MSTRG.109624.3"; exon_number "1";
chr20	StringTie	exon	21087944	21088030	1000	-	.	gene_id "MSTRG.109624"; transcript_id "MSTRG.109624.3"; exon_number "2";
chr20	StringTie	exon	21093197	21093852	1000	-	.	gene_id "MSTRG.109624"; transcript_id "MSTRG.109624.3"; exon_number "3";
chr20	StringTie	exon	21102273	21107737	1000	-	.	gene_id "MSTRG.109624"; transcript_id "MSTRG.109624.3"; exon_number "4";
chr20	StringTie	transcript	21102610	21105369	1000	-	.	gene_id "MSTRG.109624"; transcript_id "MSTRG.109624.30";
chr20	StringTie	exon	21102610	21103473	1000	-	.	gene_id "MSTRG.109624"; transcript_id "MSTRG.109624.30"; exon_number "1";
chr20	StringTie	exon	21105338	21105369	1000	-	.	gene_id "MSTRG.109624"; transcript_id "MSTRG.109624.30"; exon_number "2";
chr20	StringTie	transcript	21079654	21108051	1000	-	.	gene_id "MSTRG.109624"; transcript_id "MSTRG.109624.4";
chr20	StringTie	exon	21079654	21085888	1000	-	.	gene_id "MSTRG.109624"; transcript_id "MSTRG.109624.4"; exon_number "1";
chr20	StringTie	exon	21087944	21088030	1000	-	.	gene_id "MSTRG.109624"; transcript_id "MSTRG.109624.4"; exon_number "2";
chr20	StringTie	exon	21093197	21093852	1000	-	.	gene_id "MSTRG.109624"; transcript_id "MSTRG.109624.4"; exon_number "3";
chr20	StringTie	exon	21102273	21103473	1000	-	.	gene_id "MSTRG.109624"; transcript_id "MSTRG.109624.4"; exon_number "4";
chr20	StringTie	exon	21106271	21108051	1000	-	.	gene_id "MSTRG.109624"; transcript_id "MSTRG.109624.4"; exon_number "5";
chr20	StringTie	transcript	21079657	21107794	1000	-	.	gene_id "MSTRG.109624"; transcript_id "MSTRG.109624.5";
chr20	StringTie	exon	21079657	21080961	1000	-	.	gene_id "MSTRG.109624"; transcript_id "MSTRG.109624.5"; exon_number "1";
chr20	StringTie	exon	21087944	21088030	1000	-	.	gene_id "MSTRG.109624"; transcript_id "MSTRG.109624.5"; exon_number "2";
chr20	StringTie	exon	21093197	21093852	1000	-	.	gene_id "MSTRG.109624"; transcript_id "MSTRG.109624.5"; exon_number "3";
chr20	StringTie	exon	21101384	21103473	1000	-	.	gene_id "MSTRG.109624"; transcript_id "MSTRG.109624.5"; exon_number "4";
chr20	StringTie	exon	21106271	21107794	1000	-	.	gene_id "MSTRG.109624"; transcript_id "MSTRG.109624.5"; exon_number "5";
chr20	StringTie	transcript	21079661	21101782	1000	-	.	gene_id "MSTRG.109624"; transcript_id "MSTRG.109624.6";
chr20	StringTie	exon	21079661	21080961	1000	-	.	gene_id "MSTRG.109624"; transcript_id "MSTRG.109624.6"; exon_number "1";
chr20	StringTie	exon	21087944	21088030	1000	-	.	gene_id "MSTRG.109624"; transcript_id "MSTRG.109624.6"; exon_number "2";
chr20	StringTie	exon	21093738	21093852	1000	-	.	gene_id "MSTRG.109624"; transcript_id "MSTRG.109624.6"; exon_number "3";
chr20	StringTie	exon	21101384	21101782	1000	-	.	gene_id "MSTRG.109624"; transcript_id "MSTRG.109624.6"; exon_number "4";
chr20	StringTie	transcript	21079682	21106629	1000	-	.	gene_id "MSTRG.109624"; transcript_id "MSTRG.109624.7";
chr20	StringTie	exon	21079682	21080961	1000	-	.	gene_id "MSTRG.109624"; transcript_id "MSTRG.109624.7"; exon_number "1";
chr20	StringTie	exon	21087944	21088030	1000	-	.	gene_id "MSTRG.109624"; transcript_id "MSTRG.109624.7"; exon_number "2";
chr20	StringTie	exon	21093738	21093852	1000	-	.	gene_id "MSTRG.109624"; transcript_id "MSTRG.109624.7"; exon_number "3";
chr20	StringTie	exon	21106271	21106629	1000	-	.	gene_id "MSTRG.109624"; transcript_id "MSTRG.109624.7"; exon_number "4";
chr20	StringTie	transcript	21079685	21106528	1000	-	.	gene_id "MSTRG.109624"; transcript_id "MSTRG.109624.8";
chr20	StringTie	exon	21079685	21080961	1000	-	.	gene_id "MSTRG.109624"; transcript_id "MSTRG.109624.8"; exon_number "1";
chr20	StringTie	exon	21087944	21088030	1000	-	.	gene_id "MSTRG.109624"; transcript_id "MSTRG.109624.8"; exon_number "2";
chr20	StringTie	exon	21093197	21093852	1000	-	.	gene_id "MSTRG.109624"; transcript_id "MSTRG.109624.8"; exon_number "3";
chr20	StringTie	exon	21102796	21103473	1000	-	.	gene_id "MSTRG.109624"; transcript_id "MSTRG.109624.8"; exon_number "4";
chr20	StringTie	exon	21106271	21106528	1000	-	.	gene_id "MSTRG.109624"; transcript_id "MSTRG.109624.8"; exon_number "5";
chr20	StringTie	transcript	21079713	21107789	1000	-	.	gene_id "MSTRG.109624"; transcript_id "MSTRG.109624.9";
chr20	StringTie	exon	21079713	21080961	1000	-	.	gene_id "MSTRG.109624"; transcript_id "MSTRG.109624.9"; exon_number "1";
chr20	StringTie	exon	21092301	21093852	1000	-	.	gene_id "MSTRG.109624"; transcript_id "MSTRG.109624.9"; exon_number "2";
chr20	StringTie	exon	21106271	21107789	1000	-	.	gene_id "MSTRG.109624"; transcript_id "MSTRG.109624.9"; exon_number "3";
chr20	StringTie	transcript	21089696	21090509	1000	+	.	gene_id "MSTRG.109625"; transcript_id "ENST00000636173"; gene_name "RP5-872K7.8"; ref_gene_id "ENSG00000283405";
chr20	StringTie	exon	21089696	21089897	1000	+	.	gene_id "MSTRG.109625"; transcript_id "ENST00000636173"; exon_number "1"; gene_name "RP5-872K7.8"; ref_gene_id "ENSG00000283405";
chr20	StringTie	exon	21090142	21090509	1000	+	.	gene_id "MSTRG.109625"; transcript_id "ENST00000636173"; exon_number "2"; gene_name "RP5-872K7.8"; ref_gene_id "ENSG00000283405";
chr20	StringTie	transcript	21089735	21090437	1000	+	.	gene_id "MSTRG.109625"; transcript_id "ENST00000637005"; gene_name "RP5-872K7.8"; ref_gene_id "ENSG00000283405";
chr20	StringTie	exon	21089735	21089897	1000	+	.	gene_id "MSTRG.109625"; transcript_id "ENST00000637005"; exon_number "1"; gene_name "RP5-872K7.8"; ref_gene_id "ENSG00000283405";
chr20	StringTie	exon	21090042	21090437	1000	+	.	gene_id "MSTRG.109625"; transcript_id "ENST00000637005"; exon_number "2"; gene_name "RP5-872K7.8"; ref_gene_id "ENSG00000283405";
chr20	StringTie	transcript	21109125	21109532	1000	.	.	gene_id "MSTRG.109626"; transcript_id "MSTRG.109626.1";
chr20	StringTie	exon	21109125	21109532	1000	.	.	gene_id "MSTRG.109626"; transcript_id "MSTRG.109626.1"; exon_number "1";
chr20	StringTie	transcript	21111649	21113474	1000	.	.	gene_id "MSTRG.109627"; transcript_id "MSTRG.109627.1";
chr20	StringTie	exon	21111649	21113474	1000	.	.	gene_id "MSTRG.109627"; transcript_id "MSTRG.109627.1"; exon_number "1";
chr20	StringTie	transcript	21114723	21115197	1000	+	.	gene_id "MSTRG.109628"; transcript_id "ENST00000421023"; gene_name "RPL24P2"; ref_gene_id "ENSG00000235065";
chr20	StringTie	exon	21114723	21115197	1000	+	.	gene_id "MSTRG.109628"; transcript_id "ENST00000421023"; exon_number "1"; gene_name "RPL24P2"; ref_gene_id "ENSG00000235065";
chr20	StringTie	transcript	21118782	21120190	1000	.	.	gene_id "MSTRG.109629"; transcript_id "MSTRG.109629.1";
chr20	StringTie	exon	21118782	21120190	1000	.	.	gene_id "MSTRG.109629"; transcript_id "MSTRG.109629.1"; exon_number "1";
chr1	StringTie	transcript	157615909	157616213	1000	.	.	gene_id "MSTRG.10963"; transcript_id "MSTRG.10963.1";
chr1	StringTie	exon	157615909	157616213	1000	.	.	gene_id "MSTRG.10963"; transcript_id "MSTRG.10963.1"; exon_number "1";
chr20	StringTie	transcript	21121863	21122979	1000	.	.	gene_id "MSTRG.109630"; transcript_id "MSTRG.109630.1";
chr20	StringTie	exon	21121863	21122979	1000	.	.	gene_id "MSTRG.109630"; transcript_id "MSTRG.109630.1"; exon_number "1";
chr20	StringTie	transcript	21123436	21123692	1000	.	.	gene_id "MSTRG.109631"; transcript_id "MSTRG.109631.1";
chr20	StringTie	exon	21123436	21123692	1000	.	.	gene_id "MSTRG.109631"; transcript_id "MSTRG.109631.1"; exon_number "1";
chr20	StringTie	transcript	21218464	21246620	1000	+	.	gene_id "MSTRG.109632"; transcript_id "ENST00000419359"; gene_name "KIZ"; ref_gene_id "ENSG00000088970";
chr20	StringTie	exon	21218464	21218592	1000	+	.	gene_id "MSTRG.109632"; transcript_id "ENST00000419359"; exon_number "1"; gene_name "KIZ"; ref_gene_id "ENSG00000088970";
chr20	StringTie	exon	21229011	21229115	1000	+	.	gene_id "MSTRG.109632"; transcript_id "ENST00000419359"; exon_number "2"; gene_name "KIZ"; ref_gene_id "ENSG00000088970";
chr20	StringTie	exon	21232734	21232830	1000	+	.	gene_id "MSTRG.109632"; transcript_id "ENST00000419359"; exon_number "3"; gene_name "KIZ"; ref_gene_id "ENSG00000088970";
chr20	StringTie	exon	21244245	21244288	1000	+	.	gene_id "MSTRG.109632"; transcript_id "ENST00000419359"; exon_number "4"; gene_name "KIZ"; ref_gene_id "ENSG00000088970";
chr20	StringTie	exon	21246479	21246620	1000	+	.	gene_id "MSTRG.109632"; transcript_id "ENST00000419359"; exon_number "5"; gene_name "KIZ"; ref_gene_id "ENSG00000088970";
chr20	StringTie	transcript	21244471	21246618	1000	+	.	gene_id "MSTRG.109632"; transcript_id "ENST00000423272"; gene_name "KIZ"; ref_gene_id "ENSG00000088970";
chr20	StringTie	exon	21244471	21244520	1000	+	.	gene_id "MSTRG.109632"; transcript_id "ENST00000423272"; exon_number "1"; gene_name "KIZ"; ref_gene_id "ENSG00000088970";
chr20	StringTie	exon	21246479	21246618	1000	+	.	gene_id "MSTRG.109632"; transcript_id "ENST00000423272"; exon_number "2"; gene_name "KIZ"; ref_gene_id "ENSG00000088970";
chr20	StringTie	transcript	21226140	21232914	1000	+	.	gene_id "MSTRG.109632"; transcript_id "ENST00000441136"; gene_name "KIZ"; ref_gene_id "ENSG00000088970";
chr20	StringTie	exon	21226140	21226295	1000	+	.	gene_id "MSTRG.109632"; transcript_id "ENST00000441136"; exon_number "1"; gene_name "KIZ"; ref_gene_id "ENSG00000088970";
chr20	StringTie	exon	21229011	21229115	1000	+	.	gene_id "MSTRG.109632"; transcript_id "ENST00000441136"; exon_number "2"; gene_name "KIZ"; ref_gene_id "ENSG00000088970";
chr20	StringTie	exon	21232734	21232914	1000	+	.	gene_id "MSTRG.109632"; transcript_id "ENST00000441136"; exon_number "3"; gene_name "KIZ"; ref_gene_id "ENSG00000088970";
chr20	StringTie	transcript	21218459	21244354	1000	+	.	gene_id "MSTRG.109632"; transcript_id "ENST00000451772"; gene_name "KIZ"; ref_gene_id "ENSG00000088970";
chr20	StringTie	exon	21218459	21218592	1000	+	.	gene_id "MSTRG.109632"; transcript_id "ENST00000451772"; exon_number "1"; gene_name "KIZ"; ref_gene_id "ENSG00000088970";
chr20	StringTie	exon	21226109	21226295	1000	+	.	gene_id "MSTRG.109632"; transcript_id "ENST00000451772"; exon_number "2"; gene_name "KIZ"; ref_gene_id "ENSG00000088970";
chr20	StringTie	exon	21229011	21229115	1000	+	.	gene_id "MSTRG.109632"; transcript_id "ENST00000451772"; exon_number "3"; gene_name "KIZ"; ref_gene_id "ENSG00000088970";
chr20	StringTie	exon	21244245	21244354	1000	+	.	gene_id "MSTRG.109632"; transcript_id "ENST00000451772"; exon_number "4"; gene_name "KIZ"; ref_gene_id "ENSG00000088970";
chr20	StringTie	transcript	21126039	21246618	1000	+	.	gene_id "MSTRG.109632"; transcript_id "ENST00000611685"; gene_name "KIZ"; ref_gene_id "ENSG00000088970";
chr20	StringTie	exon	21126039	21126204	1000	+	.	gene_id "MSTRG.109632"; transcript_id "ENST00000611685"; exon_number "1"; gene_name "KIZ"; ref_gene_id "ENSG00000088970";
chr20	StringTie	exon	21145565	21145654	1000	+	.	gene_id "MSTRG.109632"; transcript_id "ENST00000611685"; exon_number "2"; gene_name "KIZ"; ref_gene_id "ENSG00000088970";
chr20	StringTie	exon	21161871	21162507	1000	+	.	gene_id "MSTRG.109632"; transcript_id "ENST00000611685"; exon_number "3"; gene_name "KIZ"; ref_gene_id "ENSG00000088970";
chr20	StringTie	exon	21162850	21163159	1000	+	.	gene_id "MSTRG.109632"; transcript_id "ENST00000611685"; exon_number "4"; gene_name "KIZ"; ref_gene_id "ENSG00000088970";
chr20	StringTie	exon	21205491	21205584	1000	+	.	gene_id "MSTRG.109632"; transcript_id "ENST00000611685"; exon_number "5"; gene_name "KIZ"; ref_gene_id "ENSG00000088970";
chr20	StringTie	exon	21214535	21214700	1000	+	.	gene_id "MSTRG.109632"; transcript_id "ENST00000611685"; exon_number "6"; gene_name "KIZ"; ref_gene_id "ENSG00000088970";
chr20	StringTie	exon	21215583	21215648	1000	+	.	gene_id "MSTRG.109632"; transcript_id "ENST00000611685"; exon_number "7"; gene_name "KIZ"; ref_gene_id "ENSG00000088970";
chr20	StringTie	exon	21229011	21229115	1000	+	.	gene_id "MSTRG.109632"; transcript_id "ENST00000611685"; exon_number "8"; gene_name "KIZ"; ref_gene_id "ENSG00000088970";
chr20	StringTie	exon	21232734	21232830	1000	+	.	gene_id "MSTRG.109632"; transcript_id "ENST00000611685"; exon_number "9"; gene_name "KIZ"; ref_gene_id "ENSG00000088970";
chr20	StringTie	exon	21244245	21244288	1000	+	.	gene_id "MSTRG.109632"; transcript_id "ENST00000611685"; exon_number "10"; gene_name "KIZ"; ref_gene_id "ENSG00000088970";
chr20	StringTie	exon	21246479	21246618	1000	+	.	gene_id "MSTRG.109632"; transcript_id "ENST00000611685"; exon_number "11"; gene_name "KIZ"; ref_gene_id "ENSG00000088970";
chr20	StringTie	transcript	21126014	21136449	1000	+	.	gene_id "MSTRG.109632"; transcript_id "ENST00000612654"; gene_name "KIZ"; ref_gene_id "ENSG00000088970";
chr20	StringTie	exon	21126014	21126204	1000	+	.	gene_id "MSTRG.109632"; transcript_id "ENST00000612654"; exon_number "1"; gene_name "KIZ"; ref_gene_id "ENSG00000088970";
chr20	StringTie	exon	21131864	21131957	1000	+	.	gene_id "MSTRG.109632"; transcript_id "ENST00000612654"; exon_number "2"; gene_name "KIZ"; ref_gene_id "ENSG00000088970";
chr20	StringTie	exon	21132097	21132159	1000	+	.	gene_id "MSTRG.109632"; transcript_id "ENST00000612654"; exon_number "3"; gene_name "KIZ"; ref_gene_id "ENSG00000088970";
chr20	StringTie	exon	21136390	21136449	1000	+	.	gene_id "MSTRG.109632"; transcript_id "ENST00000612654"; exon_number "4"; gene_name "KIZ"; ref_gene_id "ENSG00000088970";
chr20	StringTie	transcript	21145586	21246622	1000	+	.	gene_id "MSTRG.109632"; transcript_id "ENST00000616679"; gene_name "KIZ"; ref_gene_id "ENSG00000088970";
chr20	StringTie	exon	21145586	21145654	1000	+	.	gene_id "MSTRG.109632"; transcript_id "ENST00000616679"; exon_number "1"; gene_name "KIZ"; ref_gene_id "ENSG00000088970";
chr20	StringTie	exon	21161871	21162507	1000	+	.	gene_id "MSTRG.109632"; transcript_id "ENST00000616679"; exon_number "2"; gene_name "KIZ"; ref_gene_id "ENSG00000088970";
chr20	StringTie	exon	21162850	21163159	1000	+	.	gene_id "MSTRG.109632"; transcript_id "ENST00000616679"; exon_number "3"; gene_name "KIZ"; ref_gene_id "ENSG00000088970";
chr20	StringTie	exon	21205491	21205584	1000	+	.	gene_id "MSTRG.109632"; transcript_id "ENST00000616679"; exon_number "4"; gene_name "KIZ"; ref_gene_id "ENSG00000088970";
chr20	StringTie	exon	21214535	21214700	1000	+	.	gene_id "MSTRG.109632"; transcript_id "ENST00000616679"; exon_number "5"; gene_name "KIZ"; ref_gene_id "ENSG00000088970";
chr20	StringTie	exon	21229011	21229115	1000	+	.	gene_id "MSTRG.109632"; transcript_id "ENST00000616679"; exon_number "6"; gene_name "KIZ"; ref_gene_id "ENSG00000088970";
chr20	StringTie	exon	21232734	21232830	1000	+	.	gene_id "MSTRG.109632"; transcript_id "ENST00000616679"; exon_number "7"; gene_name "KIZ"; ref_gene_id "ENSG00000088970";
chr20	StringTie	exon	21244245	21246622	1000	+	.	gene_id "MSTRG.109632"; transcript_id "ENST00000616679"; exon_number "8"; gene_name "KIZ"; ref_gene_id "ENSG00000088970";
chr20	StringTie	transcript	21126052	21246618	1000	+	.	gene_id "MSTRG.109632"; transcript_id "ENST00000616848"; gene_name "KIZ"; ref_gene_id "ENSG00000088970";
chr20	StringTie	exon	21126052	21126204	1000	+	.	gene_id "MSTRG.109632"; transcript_id "ENST00000616848"; exon_number "1"; gene_name "KIZ"; ref_gene_id "ENSG00000088970";
chr20	StringTie	exon	21132097	21132159	1000	+	.	gene_id "MSTRG.109632"; transcript_id "ENST00000616848"; exon_number "2"; gene_name "KIZ"; ref_gene_id "ENSG00000088970";
chr20	StringTie	exon	21161871	21162507	1000	+	.	gene_id "MSTRG.109632"; transcript_id "ENST00000616848"; exon_number "3"; gene_name "KIZ"; ref_gene_id "ENSG00000088970";
chr20	StringTie	exon	21162850	21163159	1000	+	.	gene_id "MSTRG.109632"; transcript_id "ENST00000616848"; exon_number "4"; gene_name "KIZ"; ref_gene_id "ENSG00000088970";
chr20	StringTie	exon	21205491	21205584	1000	+	.	gene_id "MSTRG.109632"; transcript_id "ENST00000616848"; exon_number "5"; gene_name "KIZ"; ref_gene_id "ENSG00000088970";
chr20	StringTie	exon	21214535	21214700	1000	+	.	gene_id "MSTRG.109632"; transcript_id "ENST00000616848"; exon_number "6"; gene_name "KIZ"; ref_gene_id "ENSG00000088970";
chr20	StringTie	exon	21215583	21215648	1000	+	.	gene_id "MSTRG.109632"; transcript_id "ENST00000616848"; exon_number "7"; gene_name "KIZ"; ref_gene_id "ENSG00000088970";
chr20	StringTie	exon	21229011	21229115	1000	+	.	gene_id "MSTRG.109632"; transcript_id "ENST00000616848"; exon_number "8"; gene_name "KIZ"; ref_gene_id "ENSG00000088970";
chr20	StringTie	exon	21232734	21232830	1000	+	.	gene_id "MSTRG.109632"; transcript_id "ENST00000616848"; exon_number "9"; gene_name "KIZ"; ref_gene_id "ENSG00000088970";
chr20	StringTie	exon	21244245	21244288	1000	+	.	gene_id "MSTRG.109632"; transcript_id "ENST00000616848"; exon_number "10"; gene_name "KIZ"; ref_gene_id "ENSG00000088970";
chr20	StringTie	exon	21246479	21246618	1000	+	.	gene_id "MSTRG.109632"; transcript_id "ENST00000616848"; exon_number "11"; gene_name "KIZ"; ref_gene_id "ENSG00000088970";
chr20	StringTie	transcript	21145589	21246622	1000	+	.	gene_id "MSTRG.109632"; transcript_id "ENST00000619179"; gene_name "KIZ"; ref_gene_id "ENSG00000088970";
chr20	StringTie	exon	21145589	21145654	1000	+	.	gene_id "MSTRG.109632"; transcript_id "ENST00000619179"; exon_number "1"; gene_name "KIZ"; ref_gene_id "ENSG00000088970";
chr20	StringTie	exon	21161871	21162507	1000	+	.	gene_id "MSTRG.109632"; transcript_id "ENST00000619179"; exon_number "2"; gene_name "KIZ"; ref_gene_id "ENSG00000088970";
chr20	StringTie	exon	21162850	21163159	1000	+	.	gene_id "MSTRG.109632"; transcript_id "ENST00000619179"; exon_number "3"; gene_name "KIZ"; ref_gene_id "ENSG00000088970";
chr20	StringTie	exon	21205491	21205584	1000	+	.	gene_id "MSTRG.109632"; transcript_id "ENST00000619179"; exon_number "4"; gene_name "KIZ"; ref_gene_id "ENSG00000088970";
chr20	StringTie	exon	21214535	21214700	1000	+	.	gene_id "MSTRG.109632"; transcript_id "ENST00000619179"; exon_number "5"; gene_name "KIZ"; ref_gene_id "ENSG00000088970";
chr20	StringTie	exon	21229011	21229115	1000	+	.	gene_id "MSTRG.109632"; transcript_id "ENST00000619179"; exon_number "6"; gene_name "KIZ"; ref_gene_id "ENSG00000088970";
chr20	StringTie	exon	21232734	21232830	1000	+	.	gene_id "MSTRG.109632"; transcript_id "ENST00000619179"; exon_number "7"; gene_name "KIZ"; ref_gene_id "ENSG00000088970";
chr20	StringTie	exon	21244245	21244288	1000	+	.	gene_id "MSTRG.109632"; transcript_id "ENST00000619179"; exon_number "8"; gene_name "KIZ"; ref_gene_id "ENSG00000088970";
chr20	StringTie	exon	21246479	21246622	1000	+	.	gene_id "MSTRG.109632"; transcript_id "ENST00000619179"; exon_number "9"; gene_name "KIZ"; ref_gene_id "ENSG00000088970";
chr20	StringTie	transcript	21126054	21246622	1000	+	.	gene_id "MSTRG.109632"; transcript_id "ENST00000619189"; gene_name "KIZ"; ref_gene_id "ENSG00000088970";
chr20	StringTie	exon	21126054	21126204	1000	+	.	gene_id "MSTRG.109632"; transcript_id "ENST00000619189"; exon_number "1"; gene_name "KIZ"; ref_gene_id "ENSG00000088970";
chr20	StringTie	exon	21132097	21132159	1000	+	.	gene_id "MSTRG.109632"; transcript_id "ENST00000619189"; exon_number "2"; gene_name "KIZ"; ref_gene_id "ENSG00000088970";
chr20	StringTie	exon	21136390	21136552	1000	+	.	gene_id "MSTRG.109632"; transcript_id "ENST00000619189"; exon_number "3"; gene_name "KIZ"; ref_gene_id "ENSG00000088970";
chr20	StringTie	exon	21145565	21145654	1000	+	.	gene_id "MSTRG.109632"; transcript_id "ENST00000619189"; exon_number "4"; gene_name "KIZ"; ref_gene_id "ENSG00000088970";
chr20	StringTie	exon	21161871	21162507	1000	+	.	gene_id "MSTRG.109632"; transcript_id "ENST00000619189"; exon_number "5"; gene_name "KIZ"; ref_gene_id "ENSG00000088970";
chr20	StringTie	exon	21162850	21163159	1000	+	.	gene_id "MSTRG.109632"; transcript_id "ENST00000619189"; exon_number "6"; gene_name "KIZ"; ref_gene_id "ENSG00000088970";
chr20	StringTie	exon	21205491	21205584	1000	+	.	gene_id "MSTRG.109632"; transcript_id "ENST00000619189"; exon_number "7"; gene_name "KIZ"; ref_gene_id "ENSG00000088970";
chr20	StringTie	exon	21214535	21214700	1000	+	.	gene_id "MSTRG.109632"; transcript_id "ENST00000619189"; exon_number "8"; gene_name "KIZ"; ref_gene_id "ENSG00000088970";
chr20	StringTie	exon	21215583	21215648	1000	+	.	gene_id "MSTRG.109632"; transcript_id "ENST00000619189"; exon_number "9"; gene_name "KIZ"; ref_gene_id "ENSG00000088970";
chr20	StringTie	exon	21229011	21229115	1000	+	.	gene_id "MSTRG.109632"; transcript_id "ENST00000619189"; exon_number "10"; gene_name "KIZ"; ref_gene_id "ENSG00000088970";
chr20	StringTie	exon	21232734	21232830	1000	+	.	gene_id "MSTRG.109632"; transcript_id "ENST00000619189"; exon_number "11"; gene_name "KIZ"; ref_gene_id "ENSG00000088970";
chr20	StringTie	exon	21244245	21244288	1000	+	.	gene_id "MSTRG.109632"; transcript_id "ENST00000619189"; exon_number "12"; gene_name "KIZ"; ref_gene_id "ENSG00000088970";
chr20	StringTie	exon	21246479	21246622	1000	+	.	gene_id "MSTRG.109632"; transcript_id "ENST00000619189"; exon_number "13"; gene_name "KIZ"; ref_gene_id "ENSG00000088970";
chr20	StringTie	transcript	21125983	21246618	1000	+	.	gene_id "MSTRG.109632"; transcript_id "ENST00000619574"; gene_name "KIZ"; ref_gene_id "ENSG00000088970";
chr20	StringTie	exon	21125983	21126204	1000	+	.	gene_id "MSTRG.109632"; transcript_id "ENST00000619574"; exon_number "1"; gene_name "KIZ"; ref_gene_id "ENSG00000088970";
chr20	StringTie	exon	21145565	21145654	1000	+	.	gene_id "MSTRG.109632"; transcript_id "ENST00000619574"; exon_number "2"; gene_name "KIZ"; ref_gene_id "ENSG00000088970";
chr20	StringTie	exon	21161871	21162507	1000	+	.	gene_id "MSTRG.109632"; transcript_id "ENST00000619574"; exon_number "3"; gene_name "KIZ"; ref_gene_id "ENSG00000088970";
chr20	StringTie	exon	21162850	21163159	1000	+	.	gene_id "MSTRG.109632"; transcript_id "ENST00000619574"; exon_number "4"; gene_name "KIZ"; ref_gene_id "ENSG00000088970";
chr20	StringTie	exon	21205491	21205584	1000	+	.	gene_id "MSTRG.109632"; transcript_id "ENST00000619574"; exon_number "5"; gene_name "KIZ"; ref_gene_id "ENSG00000088970";
chr20	StringTie	exon	21214535	21214700	1000	+	.	gene_id "MSTRG.109632"; transcript_id "ENST00000619574"; exon_number "6"; gene_name "KIZ"; ref_gene_id "ENSG00000088970";
chr20	StringTie	exon	21215583	21215648	1000	+	.	gene_id "MSTRG.109632"; transcript_id "ENST00000619574"; exon_number "7"; gene_name "KIZ"; ref_gene_id "ENSG00000088970";
chr20	StringTie	exon	21229011	21229115	1000	+	.	gene_id "MSTRG.109632"; transcript_id "ENST00000619574"; exon_number "8"; gene_name "KIZ"; ref_gene_id "ENSG00000088970";
chr20	StringTie	exon	21232734	21232830	1000	+	.	gene_id "MSTRG.109632"; transcript_id "ENST00000619574"; exon_number "9"; gene_name "KIZ"; ref_gene_id "ENSG00000088970";
chr20	StringTie	exon	21244245	21244288	1000	+	.	gene_id "MSTRG.109632"; transcript_id "ENST00000619574"; exon_number "10"; gene_name "KIZ"; ref_gene_id "ENSG00000088970";
chr20	StringTie	exon	21246479	21246618	1000	+	.	gene_id "MSTRG.109632"; transcript_id "ENST00000619574"; exon_number "11"; gene_name "KIZ"; ref_gene_id "ENSG00000088970";
chr20	StringTie	transcript	21126060	21145655	1000	+	.	gene_id "MSTRG.109632"; transcript_id "ENST00000620553"; gene_name "KIZ"; ref_gene_id "ENSG00000088970";
chr20	StringTie	exon	21126060	21126204	1000	+	.	gene_id "MSTRG.109632"; transcript_id "ENST00000620553"; exon_number "1"; gene_name "KIZ"; ref_gene_id "ENSG00000088970";
chr20	StringTie	exon	21132097	21132159	1000	+	.	gene_id "MSTRG.109632"; transcript_id "ENST00000620553"; exon_number "2"; gene_name "KIZ"; ref_gene_id "ENSG00000088970";
chr20	StringTie	exon	21136390	21136552	1000	+	.	gene_id "MSTRG.109632"; transcript_id "ENST00000620553"; exon_number "3"; gene_name "KIZ"; ref_gene_id "ENSG00000088970";
chr20	StringTie	exon	21144097	21144192	1000	+	.	gene_id "MSTRG.109632"; transcript_id "ENST00000620553"; exon_number "4"; gene_name "KIZ"; ref_gene_id "ENSG00000088970";
chr20	StringTie	exon	21145565	21145655	1000	+	.	gene_id "MSTRG.109632"; transcript_id "ENST00000620553"; exon_number "5"; gene_name "KIZ"; ref_gene_id "ENSG00000088970";
chr20	StringTie	transcript	21126007	21246622	1000	+	.	gene_id "MSTRG.109632"; transcript_id "ENST00000620891"; gene_name "KIZ"; ref_gene_id "ENSG00000088970";
chr20	StringTie	exon	21126007	21126204	1000	+	.	gene_id "MSTRG.109632"; transcript_id "ENST00000620891"; exon_number "1"; gene_name "KIZ"; ref_gene_id "ENSG00000088970";
chr20	StringTie	exon	21132097	21132159	1000	+	.	gene_id "MSTRG.109632"; transcript_id "ENST00000620891"; exon_number "2"; gene_name "KIZ"; ref_gene_id "ENSG00000088970";
chr20	StringTie	exon	21145565	21145654	1000	+	.	gene_id "MSTRG.109632"; transcript_id "ENST00000620891"; exon_number "3"; gene_name "KIZ"; ref_gene_id "ENSG00000088970";
chr20	StringTie	exon	21161871	21162507	1000	+	.	gene_id "MSTRG.109632"; transcript_id "ENST00000620891"; exon_number "4"; gene_name "KIZ"; ref_gene_id "ENSG00000088970";
chr20	StringTie	exon	21162850	21163159	1000	+	.	gene_id "MSTRG.109632"; transcript_id "ENST00000620891"; exon_number "5"; gene_name "KIZ"; ref_gene_id "ENSG00000088970";
chr20	StringTie	exon	21205491	21205584	1000	+	.	gene_id "MSTRG.109632"; transcript_id "ENST00000620891"; exon_number "6"; gene_name "KIZ"; ref_gene_id "ENSG00000088970";
chr20	StringTie	exon	21214535	21214700	1000	+	.	gene_id "MSTRG.109632"; transcript_id "ENST00000620891"; exon_number "7"; gene_name "KIZ"; ref_gene_id "ENSG00000088970";
chr20	StringTie	exon	21215583	21215648	1000	+	.	gene_id "MSTRG.109632"; transcript_id "ENST00000620891"; exon_number "8"; gene_name "KIZ"; ref_gene_id "ENSG00000088970";
chr20	StringTie	exon	21229011	21229115	1000	+	.	gene_id "MSTRG.109632"; transcript_id "ENST00000620891"; exon_number "9"; gene_name "KIZ"; ref_gene_id "ENSG00000088970";
chr20	StringTie	exon	21232734	21232830	1000	+	.	gene_id "MSTRG.109632"; transcript_id "ENST00000620891"; exon_number "10"; gene_name "KIZ"; ref_gene_id "ENSG00000088970";
chr20	StringTie	exon	21244245	21244288	1000	+	.	gene_id "MSTRG.109632"; transcript_id "ENST00000620891"; exon_number "11"; gene_name "KIZ"; ref_gene_id "ENSG00000088970";
chr20	StringTie	exon	21246479	21246622	1000	+	.	gene_id "MSTRG.109632"; transcript_id "ENST00000620891"; exon_number "12"; gene_name "KIZ"; ref_gene_id "ENSG00000088970";
chr20	StringTie	transcript	21162083	21246622	1000	+	.	gene_id "MSTRG.109632"; transcript_id "ENST00000621366"; gene_name "KIZ"; ref_gene_id "ENSG00000088970";
chr20	StringTie	exon	21162083	21162507	1000	+	.	gene_id "MSTRG.109632"; transcript_id "ENST00000621366"; exon_number "1"; gene_name "KIZ"; ref_gene_id "ENSG00000088970";
chr20	StringTie	exon	21162850	21163159	1000	+	.	gene_id "MSTRG.109632"; transcript_id "ENST00000621366"; exon_number "2"; gene_name "KIZ"; ref_gene_id "ENSG00000088970";
chr20	StringTie	exon	21205491	21205530	1000	+	.	gene_id "MSTRG.109632"; transcript_id "ENST00000621366"; exon_number "3"; gene_name "KIZ"; ref_gene_id "ENSG00000088970";
chr20	StringTie	exon	21214535	21214700	1000	+	.	gene_id "MSTRG.109632"; transcript_id "ENST00000621366"; exon_number "4"; gene_name "KIZ"; ref_gene_id "ENSG00000088970";
chr20	StringTie	exon	21215583	21215648	1000	+	.	gene_id "MSTRG.109632"; transcript_id "ENST00000621366"; exon_number "5"; gene_name "KIZ"; ref_gene_id "ENSG00000088970";
chr20	StringTie	exon	21229011	21229115	1000	+	.	gene_id "MSTRG.109632"; transcript_id "ENST00000621366"; exon_number "6"; gene_name "KIZ"; ref_gene_id "ENSG00000088970";
chr20	StringTie	exon	21232734	21232830	1000	+	.	gene_id "MSTRG.109632"; transcript_id "ENST00000621366"; exon_number "7"; gene_name "KIZ"; ref_gene_id "ENSG00000088970";
chr20	StringTie	exon	21244245	21244288	1000	+	.	gene_id "MSTRG.109632"; transcript_id "ENST00000621366"; exon_number "8"; gene_name "KIZ"; ref_gene_id "ENSG00000088970";
chr20	StringTie	exon	21246479	21246622	1000	+	.	gene_id "MSTRG.109632"; transcript_id "ENST00000621366"; exon_number "9"; gene_name "KIZ"; ref_gene_id "ENSG00000088970";
chr20	StringTie	transcript	21126038	21133179	1000	+	.	gene_id "MSTRG.109632"; transcript_id "ENST00000622184"; gene_name "KIZ"; ref_gene_id "ENSG00000088970";
chr20	StringTie	exon	21126038	21126204	1000	+	.	gene_id "MSTRG.109632"; transcript_id "ENST00000622184"; exon_number "1"; gene_name "KIZ"; ref_gene_id "ENSG00000088970";
chr20	StringTie	exon	21132097	21132159	1000	+	.	gene_id "MSTRG.109632"; transcript_id "ENST00000622184"; exon_number "2"; gene_name "KIZ"; ref_gene_id "ENSG00000088970";
chr20	StringTie	exon	21132960	21133179	1000	+	.	gene_id "MSTRG.109632"; transcript_id "ENST00000622184"; exon_number "3"; gene_name "KIZ"; ref_gene_id "ENSG00000088970";
chr20	StringTie	transcript	21125808	21246709	1000	+	.	gene_id "MSTRG.109632"; transcript_id "MSTRG.109632.1";
chr20	StringTie	exon	21125808	21126204	1000	+	.	gene_id "MSTRG.109632"; transcript_id "MSTRG.109632.1"; exon_number "1";
chr20	StringTie	exon	21132097	21132159	1000	+	.	gene_id "MSTRG.109632"; transcript_id "MSTRG.109632.1"; exon_number "2";
chr20	StringTie	exon	21136390	21136552	1000	+	.	gene_id "MSTRG.109632"; transcript_id "MSTRG.109632.1"; exon_number "3";
chr20	StringTie	exon	21145565	21145654	1000	+	.	gene_id "MSTRG.109632"; transcript_id "MSTRG.109632.1"; exon_number "4";
chr20	StringTie	exon	21161871	21162507	1000	+	.	gene_id "MSTRG.109632"; transcript_id "MSTRG.109632.1"; exon_number "5";
chr20	StringTie	exon	21162850	21163159	1000	+	.	gene_id "MSTRG.109632"; transcript_id "MSTRG.109632.1"; exon_number "6";
chr20	StringTie	exon	21205491	21205584	1000	+	.	gene_id "MSTRG.109632"; transcript_id "MSTRG.109632.1"; exon_number "7";
chr20	StringTie	exon	21214535	21214700	1000	+	.	gene_id "MSTRG.109632"; transcript_id "MSTRG.109632.1"; exon_number "8";
chr20	StringTie	exon	21229011	21229115	1000	+	.	gene_id "MSTRG.109632"; transcript_id "MSTRG.109632.1"; exon_number "9";
chr20	StringTie	exon	21232734	21232830	1000	+	.	gene_id "MSTRG.109632"; transcript_id "MSTRG.109632.1"; exon_number "10";
chr20	StringTie	exon	21244245	21246709	1000	+	.	gene_id "MSTRG.109632"; transcript_id "MSTRG.109632.1"; exon_number "11";
chr20	StringTie	transcript	21126013	21171044	1000	+	.	gene_id "MSTRG.109632"; transcript_id "MSTRG.109632.10";
chr20	StringTie	exon	21126013	21126204	1000	+	.	gene_id "MSTRG.109632"; transcript_id "MSTRG.109632.10"; exon_number "1";
chr20	StringTie	exon	21132097	21132159	1000	+	.	gene_id "MSTRG.109632"; transcript_id "MSTRG.109632.10"; exon_number "2";
chr20	StringTie	exon	21136390	21136552	1000	+	.	gene_id "MSTRG.109632"; transcript_id "MSTRG.109632.10"; exon_number "3";
chr20	StringTie	exon	21145565	21145654	1000	+	.	gene_id "MSTRG.109632"; transcript_id "MSTRG.109632.10"; exon_number "4";
chr20	StringTie	exon	21161871	21162507	1000	+	.	gene_id "MSTRG.109632"; transcript_id "MSTRG.109632.10"; exon_number "5";
chr20	StringTie	exon	21162850	21163159	1000	+	.	gene_id "MSTRG.109632"; transcript_id "MSTRG.109632.10"; exon_number "6";
chr20	StringTie	exon	21168567	21171044	1000	+	.	gene_id "MSTRG.109632"; transcript_id "MSTRG.109632.10"; exon_number "7";
chr20	StringTie	transcript	21126013	21246622	1000	+	.	gene_id "MSTRG.109632"; transcript_id "MSTRG.109632.11";
chr20	StringTie	exon	21126013	21126204	1000	+	.	gene_id "MSTRG.109632"; transcript_id "MSTRG.109632.11"; exon_number "1";
chr20	StringTie	exon	21132097	21132159	1000	+	.	gene_id "MSTRG.109632"; transcript_id "MSTRG.109632.11"; exon_number "2";
chr20	StringTie	exon	21136390	21136552	1000	+	.	gene_id "MSTRG.109632"; transcript_id "MSTRG.109632.11"; exon_number "3";
chr20	StringTie	exon	21145565	21145654	1000	+	.	gene_id "MSTRG.109632"; transcript_id "MSTRG.109632.11"; exon_number "4";
chr20	StringTie	exon	21161871	21162507	1000	+	.	gene_id "MSTRG.109632"; transcript_id "MSTRG.109632.11"; exon_number "5";
chr20	StringTie	exon	21162850	21163159	1000	+	.	gene_id "MSTRG.109632"; transcript_id "MSTRG.109632.11"; exon_number "6";
chr20	StringTie	exon	21205491	21205584	1000	+	.	gene_id "MSTRG.109632"; transcript_id "MSTRG.109632.11"; exon_number "7";
chr20	StringTie	exon	21214542	21214700	1000	+	.	gene_id "MSTRG.109632"; transcript_id "MSTRG.109632.11"; exon_number "8";
chr20	StringTie	exon	21215586	21215648	1000	+	.	gene_id "MSTRG.109632"; transcript_id "MSTRG.109632.11"; exon_number "9";
chr20	StringTie	exon	21229011	21229115	1000	+	.	gene_id "MSTRG.109632"; transcript_id "MSTRG.109632.11"; exon_number "10";
chr20	StringTie	exon	21232734	21232830	1000	+	.	gene_id "MSTRG.109632"; transcript_id "MSTRG.109632.11"; exon_number "11";
chr20	StringTie	exon	21244245	21246622	1000	+	.	gene_id "MSTRG.109632"; transcript_id "MSTRG.109632.11"; exon_number "12";
chr20	StringTie	transcript	21126013	21246622	1000	+	.	gene_id "MSTRG.109632"; transcript_id "MSTRG.109632.12";
chr20	StringTie	exon	21126013	21126204	1000	+	.	gene_id "MSTRG.109632"; transcript_id "MSTRG.109632.12"; exon_number "1";
chr20	StringTie	exon	21132097	21132159	1000	+	.	gene_id "MSTRG.109632"; transcript_id "MSTRG.109632.12"; exon_number "2";
chr20	StringTie	exon	21136390	21136552	1000	+	.	gene_id "MSTRG.109632"; transcript_id "MSTRG.109632.12"; exon_number "3";
chr20	StringTie	exon	21145565	21145654	1000	+	.	gene_id "MSTRG.109632"; transcript_id "MSTRG.109632.12"; exon_number "4";
chr20	StringTie	exon	21161871	21162507	1000	+	.	gene_id "MSTRG.109632"; transcript_id "MSTRG.109632.12"; exon_number "5";
chr20	StringTie	exon	21162850	21163159	1000	+	.	gene_id "MSTRG.109632"; transcript_id "MSTRG.109632.12"; exon_number "6";
chr20	StringTie	exon	21205491	21205530	1000	+	.	gene_id "MSTRG.109632"; transcript_id "MSTRG.109632.12"; exon_number "7";
chr20	StringTie	exon	21214535	21214700	1000	+	.	gene_id "MSTRG.109632"; transcript_id "MSTRG.109632.12"; exon_number "8";
chr20	StringTie	exon	21215583	21215648	1000	+	.	gene_id "MSTRG.109632"; transcript_id "MSTRG.109632.12"; exon_number "9";
chr20	StringTie	exon	21229011	21229115	1000	+	.	gene_id "MSTRG.109632"; transcript_id "MSTRG.109632.12"; exon_number "10";
chr20	StringTie	exon	21232734	21232830	1000	+	.	gene_id "MSTRG.109632"; transcript_id "MSTRG.109632.12"; exon_number "11";
chr20	StringTie	exon	21244245	21244520	1000	+	.	gene_id "MSTRG.109632"; transcript_id "MSTRG.109632.12"; exon_number "12";
chr20	StringTie	exon	21244620	21246622	1000	+	.	gene_id "MSTRG.109632"; transcript_id "MSTRG.109632.12"; exon_number "13";
chr20	StringTie	transcript	21126014	21246759	1000	+	.	gene_id "MSTRG.109632"; transcript_id "MSTRG.109632.13";
chr20	StringTie	exon	21126014	21126204	1000	+	.	gene_id "MSTRG.109632"; transcript_id "MSTRG.109632.13"; exon_number "1";
chr20	StringTie	exon	21131864	21131957	1000	+	.	gene_id "MSTRG.109632"; transcript_id "MSTRG.109632.13"; exon_number "2";
chr20	StringTie	exon	21132097	21132159	1000	+	.	gene_id "MSTRG.109632"; transcript_id "MSTRG.109632.13"; exon_number "3";
chr20	StringTie	exon	21136390	21136552	1000	+	.	gene_id "MSTRG.109632"; transcript_id "MSTRG.109632.13"; exon_number "4";
chr20	StringTie	exon	21145565	21145654	1000	+	.	gene_id "MSTRG.109632"; transcript_id "MSTRG.109632.13"; exon_number "5";
chr20	StringTie	exon	21161871	21162507	1000	+	.	gene_id "MSTRG.109632"; transcript_id "MSTRG.109632.13"; exon_number "6";
chr20	StringTie	exon	21162850	21163159	1000	+	.	gene_id "MSTRG.109632"; transcript_id "MSTRG.109632.13"; exon_number "7";
chr20	StringTie	exon	21205491	21205530	1000	+	.	gene_id "MSTRG.109632"; transcript_id "MSTRG.109632.13"; exon_number "8";
chr20	StringTie	exon	21214535	21214700	1000	+	.	gene_id "MSTRG.109632"; transcript_id "MSTRG.109632.13"; exon_number "9";
chr20	StringTie	exon	21215583	21215648	1000	+	.	gene_id "MSTRG.109632"; transcript_id "MSTRG.109632.13"; exon_number "10";
chr20	StringTie	exon	21229011	21229115	1000	+	.	gene_id "MSTRG.109632"; transcript_id "MSTRG.109632.13"; exon_number "11";
chr20	StringTie	exon	21232734	21232830	1000	+	.	gene_id "MSTRG.109632"; transcript_id "MSTRG.109632.13"; exon_number "12";
chr20	StringTie	exon	21244245	21244288	1000	+	.	gene_id "MSTRG.109632"; transcript_id "MSTRG.109632.13"; exon_number "13";
chr20	StringTie	exon	21246479	21246759	1000	+	.	gene_id "MSTRG.109632"; transcript_id "MSTRG.109632.13"; exon_number "14";
chr20	StringTie	transcript	21126015	21164036	1000	+	.	gene_id "MSTRG.109632"; transcript_id "MSTRG.109632.15";
chr20	StringTie	exon	21126015	21126204	1000	+	.	gene_id "MSTRG.109632"; transcript_id "MSTRG.109632.15"; exon_number "1";
chr20	StringTie	exon	21132097	21132159	1000	+	.	gene_id "MSTRG.109632"; transcript_id "MSTRG.109632.15"; exon_number "2";
chr20	StringTie	exon	21136390	21136552	1000	+	.	gene_id "MSTRG.109632"; transcript_id "MSTRG.109632.15"; exon_number "3";
chr20	StringTie	exon	21145565	21145654	1000	+	.	gene_id "MSTRG.109632"; transcript_id "MSTRG.109632.15"; exon_number "4";
chr20	StringTie	exon	21161871	21162507	1000	+	.	gene_id "MSTRG.109632"; transcript_id "MSTRG.109632.15"; exon_number "5";
chr20	StringTie	exon	21162850	21163159	1000	+	.	gene_id "MSTRG.109632"; transcript_id "MSTRG.109632.15"; exon_number "6";
chr20	StringTie	exon	21163931	21164036	1000	+	.	gene_id "MSTRG.109632"; transcript_id "MSTRG.109632.15"; exon_number "7";
chr20	StringTie	transcript	21126017	21246792	1000	+	.	gene_id "MSTRG.109632"; transcript_id "MSTRG.109632.16";
chr20	StringTie	exon	21126017	21126204	1000	+	.	gene_id "MSTRG.109632"; transcript_id "MSTRG.109632.16"; exon_number "1";
chr20	StringTie	exon	21132097	21132159	1000	+	.	gene_id "MSTRG.109632"; transcript_id "MSTRG.109632.16"; exon_number "2";
chr20	StringTie	exon	21136390	21136552	1000	+	.	gene_id "MSTRG.109632"; transcript_id "MSTRG.109632.16"; exon_number "3";
chr20	StringTie	exon	21141204	21141247	1000	+	.	gene_id "MSTRG.109632"; transcript_id "MSTRG.109632.16"; exon_number "4";
chr20	StringTie	exon	21144097	21144192	1000	+	.	gene_id "MSTRG.109632"; transcript_id "MSTRG.109632.16"; exon_number "5";
chr20	StringTie	exon	21145565	21145654	1000	+	.	gene_id "MSTRG.109632"; transcript_id "MSTRG.109632.16"; exon_number "6";
chr20	StringTie	exon	21161871	21162507	1000	+	.	gene_id "MSTRG.109632"; transcript_id "MSTRG.109632.16"; exon_number "7";
chr20	StringTie	exon	21162850	21163159	1000	+	.	gene_id "MSTRG.109632"; transcript_id "MSTRG.109632.16"; exon_number "8";
chr20	StringTie	exon	21205491	21205530	1000	+	.	gene_id "MSTRG.109632"; transcript_id "MSTRG.109632.16"; exon_number "9";
chr20	StringTie	exon	21214535	21214700	1000	+	.	gene_id "MSTRG.109632"; transcript_id "MSTRG.109632.16"; exon_number "10";
chr20	StringTie	exon	21215583	21215648	1000	+	.	gene_id "MSTRG.109632"; transcript_id "MSTRG.109632.16"; exon_number "11";
chr20	StringTie	exon	21229011	21229115	1000	+	.	gene_id "MSTRG.109632"; transcript_id "MSTRG.109632.16"; exon_number "12";
chr20	StringTie	exon	21232734	21232830	1000	+	.	gene_id "MSTRG.109632"; transcript_id "MSTRG.109632.16"; exon_number "13";
chr20	StringTie	exon	21244245	21244288	1000	+	.	gene_id "MSTRG.109632"; transcript_id "MSTRG.109632.16"; exon_number "14";
chr20	StringTie	exon	21246479	21246792	1000	+	.	gene_id "MSTRG.109632"; transcript_id "MSTRG.109632.16"; exon_number "15";
chr20	StringTie	transcript	21125955	21166687	1000	+	.	gene_id "MSTRG.109632"; transcript_id "MSTRG.109632.2";
chr20	StringTie	exon	21125955	21126204	1000	+	.	gene_id "MSTRG.109632"; transcript_id "MSTRG.109632.2"; exon_number "1";
chr20	StringTie	exon	21132097	21132159	1000	+	.	gene_id "MSTRG.109632"; transcript_id "MSTRG.109632.2"; exon_number "2";
chr20	StringTie	exon	21136390	21136552	1000	+	.	gene_id "MSTRG.109632"; transcript_id "MSTRG.109632.2"; exon_number "3";
chr20	StringTie	exon	21145565	21145654	1000	+	.	gene_id "MSTRG.109632"; transcript_id "MSTRG.109632.2"; exon_number "4";
chr20	StringTie	exon	21161871	21162507	1000	+	.	gene_id "MSTRG.109632"; transcript_id "MSTRG.109632.2"; exon_number "5";
chr20	StringTie	exon	21162850	21163159	1000	+	.	gene_id "MSTRG.109632"; transcript_id "MSTRG.109632.2"; exon_number "6";
chr20	StringTie	exon	21166343	21166687	1000	+	.	gene_id "MSTRG.109632"; transcript_id "MSTRG.109632.2"; exon_number "7";
chr20	StringTie	transcript	21126064	21246622	1000	+	.	gene_id "MSTRG.109632"; transcript_id "MSTRG.109632.22";
chr20	StringTie	exon	21126064	21126204	1000	+	.	gene_id "MSTRG.109632"; transcript_id "MSTRG.109632.22"; exon_number "1";
chr20	StringTie	exon	21132097	21132159	1000	+	.	gene_id "MSTRG.109632"; transcript_id "MSTRG.109632.22"; exon_number "2";
chr20	StringTie	exon	21136390	21136552	1000	+	.	gene_id "MSTRG.109632"; transcript_id "MSTRG.109632.22"; exon_number "3";
chr20	StringTie	exon	21145565	21145654	1000	+	.	gene_id "MSTRG.109632"; transcript_id "MSTRG.109632.22"; exon_number "4";
chr20	StringTie	exon	21161871	21162507	1000	+	.	gene_id "MSTRG.109632"; transcript_id "MSTRG.109632.22"; exon_number "5";
chr20	StringTie	exon	21162850	21163159	1000	+	.	gene_id "MSTRG.109632"; transcript_id "MSTRG.109632.22"; exon_number "6";
chr20	StringTie	exon	21205491	21205584	1000	+	.	gene_id "MSTRG.109632"; transcript_id "MSTRG.109632.22"; exon_number "7";
chr20	StringTie	exon	21214535	21214700	1000	+	.	gene_id "MSTRG.109632"; transcript_id "MSTRG.109632.22"; exon_number "8";
chr20	StringTie	exon	21215583	21215648	1000	+	.	gene_id "MSTRG.109632"; transcript_id "MSTRG.109632.22"; exon_number "9";
chr20	StringTie	exon	21229011	21229115	1000	+	.	gene_id "MSTRG.109632"; transcript_id "MSTRG.109632.22"; exon_number "10";
chr20	StringTie	exon	21232734	21232830	1000	+	.	gene_id "MSTRG.109632"; transcript_id "MSTRG.109632.22"; exon_number "11";
chr20	StringTie	exon	21244245	21244516	1000	+	.	gene_id "MSTRG.109632"; transcript_id "MSTRG.109632.22"; exon_number "12";
chr20	StringTie	exon	21246479	21246622	1000	+	.	gene_id "MSTRG.109632"; transcript_id "MSTRG.109632.22"; exon_number "13";
chr20	StringTie	transcript	21135294	21246742	1000	+	.	gene_id "MSTRG.109632"; transcript_id "MSTRG.109632.23";
chr20	StringTie	exon	21135294	21135735	1000	+	.	gene_id "MSTRG.109632"; transcript_id "MSTRG.109632.23"; exon_number "1";
chr20	StringTie	exon	21136390	21136552	1000	+	.	gene_id "MSTRG.109632"; transcript_id "MSTRG.109632.23"; exon_number "2";
chr20	StringTie	exon	21145565	21145654	1000	+	.	gene_id "MSTRG.109632"; transcript_id "MSTRG.109632.23"; exon_number "3";
chr20	StringTie	exon	21161871	21162507	1000	+	.	gene_id "MSTRG.109632"; transcript_id "MSTRG.109632.23"; exon_number "4";
chr20	StringTie	exon	21162850	21163159	1000	+	.	gene_id "MSTRG.109632"; transcript_id "MSTRG.109632.23"; exon_number "5";
chr20	StringTie	exon	21205491	21205530	1000	+	.	gene_id "MSTRG.109632"; transcript_id "MSTRG.109632.23"; exon_number "6";
chr20	StringTie	exon	21214535	21214700	1000	+	.	gene_id "MSTRG.109632"; transcript_id "MSTRG.109632.23"; exon_number "7";
chr20	StringTie	exon	21215583	21215648	1000	+	.	gene_id "MSTRG.109632"; transcript_id "MSTRG.109632.23"; exon_number "8";
chr20	StringTie	exon	21229011	21229115	1000	+	.	gene_id "MSTRG.109632"; transcript_id "MSTRG.109632.23"; exon_number "9";
chr20	StringTie	exon	21232734	21232830	1000	+	.	gene_id "MSTRG.109632"; transcript_id "MSTRG.109632.23"; exon_number "10";
chr20	StringTie	exon	21244245	21244288	1000	+	.	gene_id "MSTRG.109632"; transcript_id "MSTRG.109632.23"; exon_number "11";
chr20	StringTie	exon	21246479	21246742	1000	+	.	gene_id "MSTRG.109632"; transcript_id "MSTRG.109632.23"; exon_number "12";
chr20	StringTie	transcript	21135469	21246622	1000	+	.	gene_id "MSTRG.109632"; transcript_id "MSTRG.109632.24";
chr20	StringTie	exon	21135469	21135575	1000	+	.	gene_id "MSTRG.109632"; transcript_id "MSTRG.109632.24"; exon_number "1";
chr20	StringTie	exon	21136390	21136552	1000	+	.	gene_id "MSTRG.109632"; transcript_id "MSTRG.109632.24"; exon_number "2";
chr20	StringTie	exon	21145565	21145654	1000	+	.	gene_id "MSTRG.109632"; transcript_id "MSTRG.109632.24"; exon_number "3";
chr20	StringTie	exon	21161871	21162507	1000	+	.	gene_id "MSTRG.109632"; transcript_id "MSTRG.109632.24"; exon_number "4";
chr20	StringTie	exon	21162850	21163159	1000	+	.	gene_id "MSTRG.109632"; transcript_id "MSTRG.109632.24"; exon_number "5";
chr20	StringTie	exon	21205491	21205584	1000	+	.	gene_id "MSTRG.109632"; transcript_id "MSTRG.109632.24"; exon_number "6";
chr20	StringTie	exon	21214535	21214700	1000	+	.	gene_id "MSTRG.109632"; transcript_id "MSTRG.109632.24"; exon_number "7";
chr20	StringTie	exon	21215583	21215648	1000	+	.	gene_id "MSTRG.109632"; transcript_id "MSTRG.109632.24"; exon_number "8";
chr20	StringTie	exon	21229011	21229115	1000	+	.	gene_id "MSTRG.109632"; transcript_id "MSTRG.109632.24"; exon_number "9";
chr20	StringTie	exon	21232734	21232830	1000	+	.	gene_id "MSTRG.109632"; transcript_id "MSTRG.109632.24"; exon_number "10";
chr20	StringTie	exon	21244245	21244288	1000	+	.	gene_id "MSTRG.109632"; transcript_id "MSTRG.109632.24"; exon_number "11";
chr20	StringTie	exon	21246479	21246622	1000	+	.	gene_id "MSTRG.109632"; transcript_id "MSTRG.109632.24"; exon_number "12";
chr20	StringTie	transcript	21150793	21246725	1000	+	.	gene_id "MSTRG.109632"; transcript_id "MSTRG.109632.27";
chr20	StringTie	exon	21150793	21150822	1000	+	.	gene_id "MSTRG.109632"; transcript_id "MSTRG.109632.27"; exon_number "1";
chr20	StringTie	exon	21161871	21162507	1000	+	.	gene_id "MSTRG.109632"; transcript_id "MSTRG.109632.27"; exon_number "2";
chr20	StringTie	exon	21162850	21163159	1000	+	.	gene_id "MSTRG.109632"; transcript_id "MSTRG.109632.27"; exon_number "3";
chr20	StringTie	exon	21205491	21205530	1000	+	.	gene_id "MSTRG.109632"; transcript_id "MSTRG.109632.27"; exon_number "4";
chr20	StringTie	exon	21214535	21214700	1000	+	.	gene_id "MSTRG.109632"; transcript_id "MSTRG.109632.27"; exon_number "5";
chr20	StringTie	exon	21215583	21215648	1000	+	.	gene_id "MSTRG.109632"; transcript_id "MSTRG.109632.27"; exon_number "6";
chr20	StringTie	exon	21229011	21229115	1000	+	.	gene_id "MSTRG.109632"; transcript_id "MSTRG.109632.27"; exon_number "7";
chr20	StringTie	exon	21232734	21232830	1000	+	.	gene_id "MSTRG.109632"; transcript_id "MSTRG.109632.27"; exon_number "8";
chr20	StringTie	exon	21244245	21244288	1000	+	.	gene_id "MSTRG.109632"; transcript_id "MSTRG.109632.27"; exon_number "9";
chr20	StringTie	exon	21246479	21246725	1000	+	.	gene_id "MSTRG.109632"; transcript_id "MSTRG.109632.27"; exon_number "10";
chr20	StringTie	transcript	21161869	21246622	1000	+	.	gene_id "MSTRG.109632"; transcript_id "MSTRG.109632.28";
chr20	StringTie	exon	21161869	21162507	1000	+	.	gene_id "MSTRG.109632"; transcript_id "MSTRG.109632.28"; exon_number "1";
chr20	StringTie	exon	21162850	21163159	1000	+	.	gene_id "MSTRG.109632"; transcript_id "MSTRG.109632.28"; exon_number "2";
chr20	StringTie	exon	21205491	21205584	1000	+	.	gene_id "MSTRG.109632"; transcript_id "MSTRG.109632.28"; exon_number "3";
chr20	StringTie	exon	21214615	21214700	1000	+	.	gene_id "MSTRG.109632"; transcript_id "MSTRG.109632.28"; exon_number "4";
chr20	StringTie	exon	21215583	21215648	1000	+	.	gene_id "MSTRG.109632"; transcript_id "MSTRG.109632.28"; exon_number "5";
chr20	StringTie	exon	21229011	21229115	1000	+	.	gene_id "MSTRG.109632"; transcript_id "MSTRG.109632.28"; exon_number "6";
chr20	StringTie	exon	21232734	21232830	1000	+	.	gene_id "MSTRG.109632"; transcript_id "MSTRG.109632.28"; exon_number "7";
chr20	StringTie	exon	21244245	21244288	1000	+	.	gene_id "MSTRG.109632"; transcript_id "MSTRG.109632.28"; exon_number "8";
chr20	StringTie	exon	21246479	21246622	1000	+	.	gene_id "MSTRG.109632"; transcript_id "MSTRG.109632.28"; exon_number "9";
chr20	StringTie	transcript	21125962	21246717	1000	+	.	gene_id "MSTRG.109632"; transcript_id "MSTRG.109632.3";
chr20	StringTie	exon	21125962	21126204	1000	+	.	gene_id "MSTRG.109632"; transcript_id "MSTRG.109632.3"; exon_number "1";
chr20	StringTie	exon	21132097	21132159	1000	+	.	gene_id "MSTRG.109632"; transcript_id "MSTRG.109632.3"; exon_number "2";
chr20	StringTie	exon	21136390	21136552	1000	+	.	gene_id "MSTRG.109632"; transcript_id "MSTRG.109632.3"; exon_number "3";
chr20	StringTie	exon	21145565	21145654	1000	+	.	gene_id "MSTRG.109632"; transcript_id "MSTRG.109632.3"; exon_number "4";
chr20	StringTie	exon	21161871	21162507	1000	+	.	gene_id "MSTRG.109632"; transcript_id "MSTRG.109632.3"; exon_number "5";
chr20	StringTie	exon	21162850	21163159	1000	+	.	gene_id "MSTRG.109632"; transcript_id "MSTRG.109632.3"; exon_number "6";
chr20	StringTie	exon	21205491	21205530	1000	+	.	gene_id "MSTRG.109632"; transcript_id "MSTRG.109632.3"; exon_number "7";
chr20	StringTie	exon	21214535	21214700	1000	+	.	gene_id "MSTRG.109632"; transcript_id "MSTRG.109632.3"; exon_number "8";
chr20	StringTie	exon	21215583	21215648	1000	+	.	gene_id "MSTRG.109632"; transcript_id "MSTRG.109632.3"; exon_number "9";
chr20	StringTie	exon	21229011	21229115	1000	+	.	gene_id "MSTRG.109632"; transcript_id "MSTRG.109632.3"; exon_number "10";
chr20	StringTie	exon	21232734	21232830	1000	+	.	gene_id "MSTRG.109632"; transcript_id "MSTRG.109632.3"; exon_number "11";
chr20	StringTie	exon	21244245	21244288	1000	+	.	gene_id "MSTRG.109632"; transcript_id "MSTRG.109632.3"; exon_number "12";
chr20	StringTie	exon	21246479	21246717	1000	+	.	gene_id "MSTRG.109632"; transcript_id "MSTRG.109632.3"; exon_number "13";
chr20	StringTie	transcript	21178622	21250031	1000	+	.	gene_id "MSTRG.109632"; transcript_id "MSTRG.109632.30";
chr20	StringTie	exon	21178622	21178735	1000	+	.	gene_id "MSTRG.109632"; transcript_id "MSTRG.109632.30"; exon_number "1";
chr20	StringTie	exon	21205491	21205530	1000	+	.	gene_id "MSTRG.109632"; transcript_id "MSTRG.109632.30"; exon_number "2";
chr20	StringTie	exon	21214535	21214700	1000	+	.	gene_id "MSTRG.109632"; transcript_id "MSTRG.109632.30"; exon_number "3";
chr20	StringTie	exon	21215583	21215648	1000	+	.	gene_id "MSTRG.109632"; transcript_id "MSTRG.109632.30"; exon_number "4";
chr20	StringTie	exon	21229011	21229115	1000	+	.	gene_id "MSTRG.109632"; transcript_id "MSTRG.109632.30"; exon_number "5";
chr20	StringTie	exon	21232734	21232830	1000	+	.	gene_id "MSTRG.109632"; transcript_id "MSTRG.109632.30"; exon_number "6";
chr20	StringTie	exon	21244245	21250031	1000	+	.	gene_id "MSTRG.109632"; transcript_id "MSTRG.109632.30"; exon_number "7";
chr20	StringTie	transcript	21190491	21247006	1000	+	.	gene_id "MSTRG.109632"; transcript_id "MSTRG.109632.31";
chr20	StringTie	exon	21190491	21190544	1000	+	.	gene_id "MSTRG.109632"; transcript_id "MSTRG.109632.31"; exon_number "1";
chr20	StringTie	exon	21205491	21205530	1000	+	.	gene_id "MSTRG.109632"; transcript_id "MSTRG.109632.31"; exon_number "2";
chr20	StringTie	exon	21214535	21214700	1000	+	.	gene_id "MSTRG.109632"; transcript_id "MSTRG.109632.31"; exon_number "3";
chr20	StringTie	exon	21215583	21215648	1000	+	.	gene_id "MSTRG.109632"; transcript_id "MSTRG.109632.31"; exon_number "4";
chr20	StringTie	exon	21229011	21229115	1000	+	.	gene_id "MSTRG.109632"; transcript_id "MSTRG.109632.31"; exon_number "5";
chr20	StringTie	exon	21232734	21247006	1000	+	.	gene_id "MSTRG.109632"; transcript_id "MSTRG.109632.31"; exon_number "6";
chr20	StringTie	transcript	21190491	21246623	1000	+	.	gene_id "MSTRG.109632"; transcript_id "MSTRG.109632.32";
chr20	StringTie	exon	21190491	21190544	1000	+	.	gene_id "MSTRG.109632"; transcript_id "MSTRG.109632.32"; exon_number "1";
chr20	StringTie	exon	21205491	21205584	1000	+	.	gene_id "MSTRG.109632"; transcript_id "MSTRG.109632.32"; exon_number "2";
chr20	StringTie	exon	21214535	21214700	1000	+	.	gene_id "MSTRG.109632"; transcript_id "MSTRG.109632.32"; exon_number "3";
chr20	StringTie	exon	21215583	21215648	1000	+	.	gene_id "MSTRG.109632"; transcript_id "MSTRG.109632.32"; exon_number "4";
chr20	StringTie	exon	21229011	21229115	1000	+	.	gene_id "MSTRG.109632"; transcript_id "MSTRG.109632.32"; exon_number "5";
chr20	StringTie	exon	21232734	21232830	1000	+	.	gene_id "MSTRG.109632"; transcript_id "MSTRG.109632.32"; exon_number "6";
chr20	StringTie	exon	21244245	21244288	1000	+	.	gene_id "MSTRG.109632"; transcript_id "MSTRG.109632.32"; exon_number "7";
chr20	StringTie	exon	21246479	21246623	1000	+	.	gene_id "MSTRG.109632"; transcript_id "MSTRG.109632.32"; exon_number "8";
chr20	StringTie	transcript	21191913	21246666	1000	+	.	gene_id "MSTRG.109632"; transcript_id "MSTRG.109632.33";
chr20	StringTie	exon	21191913	21192205	1000	+	.	gene_id "MSTRG.109632"; transcript_id "MSTRG.109632.33"; exon_number "1";
chr20	StringTie	exon	21205491	21205584	1000	+	.	gene_id "MSTRG.109632"; transcript_id "MSTRG.109632.33"; exon_number "2";
chr20	StringTie	exon	21214535	21214700	1000	+	.	gene_id "MSTRG.109632"; transcript_id "MSTRG.109632.33"; exon_number "3";
chr20	StringTie	exon	21215583	21215648	1000	+	.	gene_id "MSTRG.109632"; transcript_id "MSTRG.109632.33"; exon_number "4";
chr20	StringTie	exon	21229011	21229115	1000	+	.	gene_id "MSTRG.109632"; transcript_id "MSTRG.109632.33"; exon_number "5";
chr20	StringTie	exon	21232734	21232830	1000	+	.	gene_id "MSTRG.109632"; transcript_id "MSTRG.109632.33"; exon_number "6";
chr20	StringTie	exon	21244245	21244288	1000	+	.	gene_id "MSTRG.109632"; transcript_id "MSTRG.109632.33"; exon_number "7";
chr20	StringTie	exon	21246479	21246666	1000	+	.	gene_id "MSTRG.109632"; transcript_id "MSTRG.109632.33"; exon_number "8";
chr20	StringTie	transcript	21191921	21246724	1000	+	.	gene_id "MSTRG.109632"; transcript_id "MSTRG.109632.34";
chr20	StringTie	exon	21191921	21192078	1000	+	.	gene_id "MSTRG.109632"; transcript_id "MSTRG.109632.34"; exon_number "1";
chr20	StringTie	exon	21205491	21205584	1000	+	.	gene_id "MSTRG.109632"; transcript_id "MSTRG.109632.34"; exon_number "2";
chr20	StringTie	exon	21214535	21214700	1000	+	.	gene_id "MSTRG.109632"; transcript_id "MSTRG.109632.34"; exon_number "3";
chr20	StringTie	exon	21215583	21215648	1000	+	.	gene_id "MSTRG.109632"; transcript_id "MSTRG.109632.34"; exon_number "4";
chr20	StringTie	exon	21229011	21229115	1000	+	.	gene_id "MSTRG.109632"; transcript_id "MSTRG.109632.34"; exon_number "5";
chr20	StringTie	exon	21232734	21232830	1000	+	.	gene_id "MSTRG.109632"; transcript_id "MSTRG.109632.34"; exon_number "6";
chr20	StringTie	exon	21244245	21244288	1000	+	.	gene_id "MSTRG.109632"; transcript_id "MSTRG.109632.34"; exon_number "7";
chr20	StringTie	exon	21246479	21246724	1000	+	.	gene_id "MSTRG.109632"; transcript_id "MSTRG.109632.34"; exon_number "8";
chr20	StringTie	transcript	21191983	21246727	1000	+	.	gene_id "MSTRG.109632"; transcript_id "MSTRG.109632.35";
chr20	StringTie	exon	21191983	21192205	1000	+	.	gene_id "MSTRG.109632"; transcript_id "MSTRG.109632.35"; exon_number "1";
chr20	StringTie	exon	21205491	21205530	1000	+	.	gene_id "MSTRG.109632"; transcript_id "MSTRG.109632.35"; exon_number "2";
chr20	StringTie	exon	21214535	21214700	1000	+	.	gene_id "MSTRG.109632"; transcript_id "MSTRG.109632.35"; exon_number "3";
chr20	StringTie	exon	21215583	21215648	1000	+	.	gene_id "MSTRG.109632"; transcript_id "MSTRG.109632.35"; exon_number "4";
chr20	StringTie	exon	21229011	21229115	1000	+	.	gene_id "MSTRG.109632"; transcript_id "MSTRG.109632.35"; exon_number "5";
chr20	StringTie	exon	21232734	21232830	1000	+	.	gene_id "MSTRG.109632"; transcript_id "MSTRG.109632.35"; exon_number "6";
chr20	StringTie	exon	21244245	21246727	1000	+	.	gene_id "MSTRG.109632"; transcript_id "MSTRG.109632.35"; exon_number "7";
chr20	StringTie	transcript	21192052	21246842	1000	+	.	gene_id "MSTRG.109632"; transcript_id "MSTRG.109632.36";
chr20	StringTie	exon	21192052	21192078	1000	+	.	gene_id "MSTRG.109632"; transcript_id "MSTRG.109632.36"; exon_number "1";
chr20	StringTie	exon	21205491	21205530	1000	+	.	gene_id "MSTRG.109632"; transcript_id "MSTRG.109632.36"; exon_number "2";
chr20	StringTie	exon	21214535	21214700	1000	+	.	gene_id "MSTRG.109632"; transcript_id "MSTRG.109632.36"; exon_number "3";
chr20	StringTie	exon	21215583	21215648	1000	+	.	gene_id "MSTRG.109632"; transcript_id "MSTRG.109632.36"; exon_number "4";
chr20	StringTie	exon	21229011	21229115	1000	+	.	gene_id "MSTRG.109632"; transcript_id "MSTRG.109632.36"; exon_number "5";
chr20	StringTie	exon	21232734	21232830	1000	+	.	gene_id "MSTRG.109632"; transcript_id "MSTRG.109632.36"; exon_number "6";
chr20	StringTie	exon	21244245	21246842	1000	+	.	gene_id "MSTRG.109632"; transcript_id "MSTRG.109632.36"; exon_number "7";
chr20	StringTie	transcript	21203266	21246713	1000	+	.	gene_id "MSTRG.109632"; transcript_id "MSTRG.109632.37";
chr20	StringTie	exon	21203266	21203289	1000	+	.	gene_id "MSTRG.109632"; transcript_id "MSTRG.109632.37"; exon_number "1";
chr20	StringTie	exon	21205491	21205530	1000	+	.	gene_id "MSTRG.109632"; transcript_id "MSTRG.109632.37"; exon_number "2";
chr20	StringTie	exon	21214535	21214700	1000	+	.	gene_id "MSTRG.109632"; transcript_id "MSTRG.109632.37"; exon_number "3";
chr20	StringTie	exon	21215583	21215648	1000	+	.	gene_id "MSTRG.109632"; transcript_id "MSTRG.109632.37"; exon_number "4";
chr20	StringTie	exon	21229011	21229115	1000	+	.	gene_id "MSTRG.109632"; transcript_id "MSTRG.109632.37"; exon_number "5";
chr20	StringTie	exon	21232734	21232830	1000	+	.	gene_id "MSTRG.109632"; transcript_id "MSTRG.109632.37"; exon_number "6";
chr20	StringTie	exon	21244245	21244288	1000	+	.	gene_id "MSTRG.109632"; transcript_id "MSTRG.109632.37"; exon_number "7";
chr20	StringTie	exon	21245925	21246039	1000	+	.	gene_id "MSTRG.109632"; transcript_id "MSTRG.109632.37"; exon_number "8";
chr20	StringTie	exon	21246479	21246713	1000	+	.	gene_id "MSTRG.109632"; transcript_id "MSTRG.109632.37"; exon_number "9";
chr20	StringTie	transcript	21203266	21246684	1000	+	.	gene_id "MSTRG.109632"; transcript_id "MSTRG.109632.38";
chr20	StringTie	exon	21203266	21203289	1000	+	.	gene_id "MSTRG.109632"; transcript_id "MSTRG.109632.38"; exon_number "1";
chr20	StringTie	exon	21205491	21205584	1000	+	.	gene_id "MSTRG.109632"; transcript_id "MSTRG.109632.38"; exon_number "2";
chr20	StringTie	exon	21214535	21214700	1000	+	.	gene_id "MSTRG.109632"; transcript_id "MSTRG.109632.38"; exon_number "3";
chr20	StringTie	exon	21215583	21215648	1000	+	.	gene_id "MSTRG.109632"; transcript_id "MSTRG.109632.38"; exon_number "4";
chr20	StringTie	exon	21229011	21229115	1000	+	.	gene_id "MSTRG.109632"; transcript_id "MSTRG.109632.38"; exon_number "5";
chr20	StringTie	exon	21232734	21232830	1000	+	.	gene_id "MSTRG.109632"; transcript_id "MSTRG.109632.38"; exon_number "6";
chr20	StringTie	exon	21244245	21246684	1000	+	.	gene_id "MSTRG.109632"; transcript_id "MSTRG.109632.38"; exon_number "7";
chr20	StringTie	transcript	21203266	21246622	1000	+	.	gene_id "MSTRG.109632"; transcript_id "MSTRG.109632.39";
chr20	StringTie	exon	21203266	21203289	1000	+	.	gene_id "MSTRG.109632"; transcript_id "MSTRG.109632.39"; exon_number "1";
chr20	StringTie	exon	21205491	21205584	1000	+	.	gene_id "MSTRG.109632"; transcript_id "MSTRG.109632.39"; exon_number "2";
chr20	StringTie	exon	21214535	21214700	1000	+	.	gene_id "MSTRG.109632"; transcript_id "MSTRG.109632.39"; exon_number "3";
chr20	StringTie	exon	21215583	21215648	1000	+	.	gene_id "MSTRG.109632"; transcript_id "MSTRG.109632.39"; exon_number "4";
chr20	StringTie	exon	21229011	21229115	1000	+	.	gene_id "MSTRG.109632"; transcript_id "MSTRG.109632.39"; exon_number "5";
chr20	StringTie	exon	21232734	21232830	1000	+	.	gene_id "MSTRG.109632"; transcript_id "MSTRG.109632.39"; exon_number "6";
chr20	StringTie	exon	21244245	21244288	1000	+	.	gene_id "MSTRG.109632"; transcript_id "MSTRG.109632.39"; exon_number "7";
chr20	StringTie	exon	21246479	21246622	1000	+	.	gene_id "MSTRG.109632"; transcript_id "MSTRG.109632.39"; exon_number "8";
chr20	StringTie	transcript	21204345	21246792	1000	+	.	gene_id "MSTRG.109632"; transcript_id "MSTRG.109632.40";
chr20	StringTie	exon	21204345	21204442	1000	+	.	gene_id "MSTRG.109632"; transcript_id "MSTRG.109632.40"; exon_number "1";
chr20	StringTie	exon	21205491	21205584	1000	+	.	gene_id "MSTRG.109632"; transcript_id "MSTRG.109632.40"; exon_number "2";
chr20	StringTie	exon	21214535	21214700	1000	+	.	gene_id "MSTRG.109632"; transcript_id "MSTRG.109632.40"; exon_number "3";
chr20	StringTie	exon	21215583	21215648	1000	+	.	gene_id "MSTRG.109632"; transcript_id "MSTRG.109632.40"; exon_number "4";
chr20	StringTie	exon	21229011	21229115	1000	+	.	gene_id "MSTRG.109632"; transcript_id "MSTRG.109632.40"; exon_number "5";
chr20	StringTie	exon	21232734	21232830	1000	+	.	gene_id "MSTRG.109632"; transcript_id "MSTRG.109632.40"; exon_number "6";
chr20	StringTie	exon	21244245	21246792	1000	+	.	gene_id "MSTRG.109632"; transcript_id "MSTRG.109632.40"; exon_number "7";
chr20	StringTie	transcript	21205483	21246622	1000	+	.	gene_id "MSTRG.109632"; transcript_id "MSTRG.109632.41";
chr20	StringTie	exon	21205483	21205584	1000	+	.	gene_id "MSTRG.109632"; transcript_id "MSTRG.109632.41"; exon_number "1";
chr20	StringTie	exon	21214535	21214700	1000	+	.	gene_id "MSTRG.109632"; transcript_id "MSTRG.109632.41"; exon_number "2";
chr20	StringTie	exon	21215583	21215648	1000	+	.	gene_id "MSTRG.109632"; transcript_id "MSTRG.109632.41"; exon_number "3";
chr20	StringTie	exon	21229011	21229115	1000	+	.	gene_id "MSTRG.109632"; transcript_id "MSTRG.109632.41"; exon_number "4";
chr20	StringTie	exon	21232734	21232830	1000	+	.	gene_id "MSTRG.109632"; transcript_id "MSTRG.109632.41"; exon_number "5";
chr20	StringTie	exon	21244245	21244288	1000	+	.	gene_id "MSTRG.109632"; transcript_id "MSTRG.109632.41"; exon_number "6";
chr20	StringTie	exon	21245925	21246039	1000	+	.	gene_id "MSTRG.109632"; transcript_id "MSTRG.109632.41"; exon_number "7";
chr20	StringTie	exon	21246479	21246622	1000	+	.	gene_id "MSTRG.109632"; transcript_id "MSTRG.109632.41"; exon_number "8";
chr20	StringTie	transcript	21205489	21246667	1000	+	.	gene_id "MSTRG.109632"; transcript_id "MSTRG.109632.42";
chr20	StringTie	exon	21205489	21205530	1000	+	.	gene_id "MSTRG.109632"; transcript_id "MSTRG.109632.42"; exon_number "1";
chr20	StringTie	exon	21214535	21214700	1000	+	.	gene_id "MSTRG.109632"; transcript_id "MSTRG.109632.42"; exon_number "2";
chr20	StringTie	exon	21215583	21215648	1000	+	.	gene_id "MSTRG.109632"; transcript_id "MSTRG.109632.42"; exon_number "3";
chr20	StringTie	exon	21229011	21229115	1000	+	.	gene_id "MSTRG.109632"; transcript_id "MSTRG.109632.42"; exon_number "4";
chr20	StringTie	exon	21232734	21232830	1000	+	.	gene_id "MSTRG.109632"; transcript_id "MSTRG.109632.42"; exon_number "5";
chr20	StringTie	exon	21244245	21244288	1000	+	.	gene_id "MSTRG.109632"; transcript_id "MSTRG.109632.42"; exon_number "6";
chr20	StringTie	exon	21245925	21246667	1000	+	.	gene_id "MSTRG.109632"; transcript_id "MSTRG.109632.42"; exon_number "7";
chr20	StringTie	transcript	21205491	21246647	1000	+	.	gene_id "MSTRG.109632"; transcript_id "MSTRG.109632.43";
chr20	StringTie	exon	21205491	21205584	1000	+	.	gene_id "MSTRG.109632"; transcript_id "MSTRG.109632.43"; exon_number "1";
chr20	StringTie	exon	21214535	21214700	1000	+	.	gene_id "MSTRG.109632"; transcript_id "MSTRG.109632.43"; exon_number "2";
chr20	StringTie	exon	21215583	21215648	1000	+	.	gene_id "MSTRG.109632"; transcript_id "MSTRG.109632.43"; exon_number "3";
chr20	StringTie	exon	21229011	21229115	1000	+	.	gene_id "MSTRG.109632"; transcript_id "MSTRG.109632.43"; exon_number "4";
chr20	StringTie	exon	21232734	21232830	1000	+	.	gene_id "MSTRG.109632"; transcript_id "MSTRG.109632.43"; exon_number "5";
chr20	StringTie	exon	21244245	21244288	1000	+	.	gene_id "MSTRG.109632"; transcript_id "MSTRG.109632.43"; exon_number "6";
chr20	StringTie	exon	21245925	21246647	1000	+	.	gene_id "MSTRG.109632"; transcript_id "MSTRG.109632.43"; exon_number "7";
chr20	StringTie	transcript	21214175	21246622	1000	+	.	gene_id "MSTRG.109632"; transcript_id "MSTRG.109632.44";
chr20	StringTie	exon	21214175	21214700	1000	+	.	gene_id "MSTRG.109632"; transcript_id "MSTRG.109632.44"; exon_number "1";
chr20	StringTie	exon	21215583	21215648	1000	+	.	gene_id "MSTRG.109632"; transcript_id "MSTRG.109632.44"; exon_number "2";
chr20	StringTie	exon	21229017	21229115	1000	+	.	gene_id "MSTRG.109632"; transcript_id "MSTRG.109632.44"; exon_number "3";
chr20	StringTie	exon	21232734	21232830	1000	+	.	gene_id "MSTRG.109632"; transcript_id "MSTRG.109632.44"; exon_number "4";
chr20	StringTie	exon	21244245	21246622	1000	+	.	gene_id "MSTRG.109632"; transcript_id "MSTRG.109632.44"; exon_number "5";
chr20	StringTie	transcript	21223633	21246609	1000	+	.	gene_id "MSTRG.109632"; transcript_id "MSTRG.109632.47";
chr20	StringTie	exon	21223633	21223764	1000	+	.	gene_id "MSTRG.109632"; transcript_id "MSTRG.109632.47"; exon_number "1";
chr20	StringTie	exon	21229011	21229115	1000	+	.	gene_id "MSTRG.109632"; transcript_id "MSTRG.109632.47"; exon_number "2";
chr20	StringTie	exon	21232734	21232830	1000	+	.	gene_id "MSTRG.109632"; transcript_id "MSTRG.109632.47"; exon_number "3";
chr20	StringTie	exon	21244245	21246609	1000	+	.	gene_id "MSTRG.109632"; transcript_id "MSTRG.109632.47"; exon_number "4";
chr20	StringTie	transcript	21126006	21246756	1000	+	.	gene_id "MSTRG.109632"; transcript_id "MSTRG.109632.5";
chr20	StringTie	exon	21126006	21126204	1000	+	.	gene_id "MSTRG.109632"; transcript_id "MSTRG.109632.5"; exon_number "1";
chr20	StringTie	exon	21132097	21132159	1000	+	.	gene_id "MSTRG.109632"; transcript_id "MSTRG.109632.5"; exon_number "2";
chr20	StringTie	exon	21136390	21136552	1000	+	.	gene_id "MSTRG.109632"; transcript_id "MSTRG.109632.5"; exon_number "3";
chr20	StringTie	exon	21145565	21145654	1000	+	.	gene_id "MSTRG.109632"; transcript_id "MSTRG.109632.5"; exon_number "4";
chr20	StringTie	exon	21161871	21162507	1000	+	.	gene_id "MSTRG.109632"; transcript_id "MSTRG.109632.5"; exon_number "5";
chr20	StringTie	exon	21162850	21163159	1000	+	.	gene_id "MSTRG.109632"; transcript_id "MSTRG.109632.5"; exon_number "6";
chr20	StringTie	exon	21205491	21205530	1000	+	.	gene_id "MSTRG.109632"; transcript_id "MSTRG.109632.5"; exon_number "7";
chr20	StringTie	exon	21214535	21214700	1000	+	.	gene_id "MSTRG.109632"; transcript_id "MSTRG.109632.5"; exon_number "8";
chr20	StringTie	exon	21215586	21215648	1000	+	.	gene_id "MSTRG.109632"; transcript_id "MSTRG.109632.5"; exon_number "9";
chr20	StringTie	exon	21229011	21229115	1000	+	.	gene_id "MSTRG.109632"; transcript_id "MSTRG.109632.5"; exon_number "10";
chr20	StringTie	exon	21232734	21232830	1000	+	.	gene_id "MSTRG.109632"; transcript_id "MSTRG.109632.5"; exon_number "11";
chr20	StringTie	exon	21244245	21244288	1000	+	.	gene_id "MSTRG.109632"; transcript_id "MSTRG.109632.5"; exon_number "12";
chr20	StringTie	exon	21246479	21246756	1000	+	.	gene_id "MSTRG.109632"; transcript_id "MSTRG.109632.5"; exon_number "13";
chr20	StringTie	transcript	21126006	21246706	1000	+	.	gene_id "MSTRG.109632"; transcript_id "MSTRG.109632.6";
chr20	StringTie	exon	21126006	21126204	1000	+	.	gene_id "MSTRG.109632"; transcript_id "MSTRG.109632.6"; exon_number "1";
chr20	StringTie	exon	21132097	21132159	1000	+	.	gene_id "MSTRG.109632"; transcript_id "MSTRG.109632.6"; exon_number "2";
chr20	StringTie	exon	21136390	21136552	1000	+	.	gene_id "MSTRG.109632"; transcript_id "MSTRG.109632.6"; exon_number "3";
chr20	StringTie	exon	21144097	21144192	1000	+	.	gene_id "MSTRG.109632"; transcript_id "MSTRG.109632.6"; exon_number "4";
chr20	StringTie	exon	21145565	21145654	1000	+	.	gene_id "MSTRG.109632"; transcript_id "MSTRG.109632.6"; exon_number "5";
chr20	StringTie	exon	21161871	21162507	1000	+	.	gene_id "MSTRG.109632"; transcript_id "MSTRG.109632.6"; exon_number "6";
chr20	StringTie	exon	21162850	21163159	1000	+	.	gene_id "MSTRG.109632"; transcript_id "MSTRG.109632.6"; exon_number "7";
chr20	StringTie	exon	21205491	21205530	1000	+	.	gene_id "MSTRG.109632"; transcript_id "MSTRG.109632.6"; exon_number "8";
chr20	StringTie	exon	21214535	21214700	1000	+	.	gene_id "MSTRG.109632"; transcript_id "MSTRG.109632.6"; exon_number "9";
chr20	StringTie	exon	21215583	21215648	1000	+	.	gene_id "MSTRG.109632"; transcript_id "MSTRG.109632.6"; exon_number "10";
chr20	StringTie	exon	21229011	21229115	1000	+	.	gene_id "MSTRG.109632"; transcript_id "MSTRG.109632.6"; exon_number "11";
chr20	StringTie	exon	21232734	21232830	1000	+	.	gene_id "MSTRG.109632"; transcript_id "MSTRG.109632.6"; exon_number "12";
chr20	StringTie	exon	21244245	21244288	1000	+	.	gene_id "MSTRG.109632"; transcript_id "MSTRG.109632.6"; exon_number "13";
chr20	StringTie	exon	21246479	21246706	1000	+	.	gene_id "MSTRG.109632"; transcript_id "MSTRG.109632.6"; exon_number "14";
chr20	StringTie	transcript	21126008	21246639	1000	+	.	gene_id "MSTRG.109632"; transcript_id "MSTRG.109632.8";
chr20	StringTie	exon	21126008	21126204	1000	+	.	gene_id "MSTRG.109632"; transcript_id "MSTRG.109632.8"; exon_number "1";
chr20	StringTie	exon	21132097	21132159	1000	+	.	gene_id "MSTRG.109632"; transcript_id "MSTRG.109632.8"; exon_number "2";
chr20	StringTie	exon	21136390	21136552	1000	+	.	gene_id "MSTRG.109632"; transcript_id "MSTRG.109632.8"; exon_number "3";
chr20	StringTie	exon	21145565	21145654	1000	+	.	gene_id "MSTRG.109632"; transcript_id "MSTRG.109632.8"; exon_number "4";
chr20	StringTie	exon	21161871	21162562	1000	+	.	gene_id "MSTRG.109632"; transcript_id "MSTRG.109632.8"; exon_number "5";
chr20	StringTie	exon	21162850	21163159	1000	+	.	gene_id "MSTRG.109632"; transcript_id "MSTRG.109632.8"; exon_number "6";
chr20	StringTie	exon	21205491	21205530	1000	+	.	gene_id "MSTRG.109632"; transcript_id "MSTRG.109632.8"; exon_number "7";
chr20	StringTie	exon	21214535	21214700	1000	+	.	gene_id "MSTRG.109632"; transcript_id "MSTRG.109632.8"; exon_number "8";
chr20	StringTie	exon	21215583	21215648	1000	+	.	gene_id "MSTRG.109632"; transcript_id "MSTRG.109632.8"; exon_number "9";
chr20	StringTie	exon	21229011	21229115	1000	+	.	gene_id "MSTRG.109632"; transcript_id "MSTRG.109632.8"; exon_number "10";
chr20	StringTie	exon	21232734	21232830	1000	+	.	gene_id "MSTRG.109632"; transcript_id "MSTRG.109632.8"; exon_number "11";
chr20	StringTie	exon	21244245	21244288	1000	+	.	gene_id "MSTRG.109632"; transcript_id "MSTRG.109632.8"; exon_number "12";
chr20	StringTie	exon	21246479	21246639	1000	+	.	gene_id "MSTRG.109632"; transcript_id "MSTRG.109632.8"; exon_number "13";
chr20	StringTie	transcript	21126012	21246794	1000	+	.	gene_id "MSTRG.109632"; transcript_id "MSTRG.109632.9";
chr20	StringTie	exon	21126012	21126204	1000	+	.	gene_id "MSTRG.109632"; transcript_id "MSTRG.109632.9"; exon_number "1";
chr20	StringTie	exon	21132097	21132159	1000	+	.	gene_id "MSTRG.109632"; transcript_id "MSTRG.109632.9"; exon_number "2";
chr20	StringTie	exon	21136390	21136552	1000	+	.	gene_id "MSTRG.109632"; transcript_id "MSTRG.109632.9"; exon_number "3";
chr20	StringTie	exon	21141204	21141247	1000	+	.	gene_id "MSTRG.109632"; transcript_id "MSTRG.109632.9"; exon_number "4";
chr20	StringTie	exon	21145565	21145654	1000	+	.	gene_id "MSTRG.109632"; transcript_id "MSTRG.109632.9"; exon_number "5";
chr20	StringTie	exon	21161871	21162507	1000	+	.	gene_id "MSTRG.109632"; transcript_id "MSTRG.109632.9"; exon_number "6";
chr20	StringTie	exon	21162850	21163159	1000	+	.	gene_id "MSTRG.109632"; transcript_id "MSTRG.109632.9"; exon_number "7";
chr20	StringTie	exon	21205491	21205530	1000	+	.	gene_id "MSTRG.109632"; transcript_id "MSTRG.109632.9"; exon_number "8";
chr20	StringTie	exon	21214535	21214700	1000	+	.	gene_id "MSTRG.109632"; transcript_id "MSTRG.109632.9"; exon_number "9";
chr20	StringTie	exon	21215583	21215648	1000	+	.	gene_id "MSTRG.109632"; transcript_id "MSTRG.109632.9"; exon_number "10";
chr20	StringTie	exon	21229011	21229115	1000	+	.	gene_id "MSTRG.109632"; transcript_id "MSTRG.109632.9"; exon_number "11";
chr20	StringTie	exon	21232734	21232830	1000	+	.	gene_id "MSTRG.109632"; transcript_id "MSTRG.109632.9"; exon_number "12";
chr20	StringTie	exon	21244245	21244288	1000	+	.	gene_id "MSTRG.109632"; transcript_id "MSTRG.109632.9"; exon_number "13";
chr20	StringTie	exon	21246479	21246794	1000	+	.	gene_id "MSTRG.109632"; transcript_id "MSTRG.109632.9"; exon_number "14";
chr20	StringTie	transcript	21138956	21139074	1000	-	.	gene_id "MSTRG.109633"; transcript_id "ENST00000362639"; gene_name "RNA5SP477"; ref_gene_id "ENSG00000199509";
chr20	StringTie	exon	21138956	21139074	1000	-	.	gene_id "MSTRG.109633"; transcript_id "ENST00000362639"; exon_number "1"; gene_name "RNA5SP477"; ref_gene_id "ENSG00000199509";
chr20	StringTie	transcript	21151668	21162890	1000	-	.	gene_id "MSTRG.109634"; transcript_id "ENST00000425746"; gene_name "RP5-872K7.7"; ref_gene_id "ENSG00000228604";
chr20	StringTie	exon	21151668	21151827	1000	-	.	gene_id "MSTRG.109634"; transcript_id "ENST00000425746"; exon_number "1"; gene_name "RP5-872K7.7"; ref_gene_id "ENSG00000228604";
chr20	StringTie	exon	21154118	21154194	1000	-	.	gene_id "MSTRG.109634"; transcript_id "ENST00000425746"; exon_number "2"; gene_name "RP5-872K7.7"; ref_gene_id "ENSG00000228604";
chr20	StringTie	exon	21160894	21160948	1000	-	.	gene_id "MSTRG.109634"; transcript_id "ENST00000425746"; exon_number "3"; gene_name "RP5-872K7.7"; ref_gene_id "ENSG00000228604";
chr20	StringTie	exon	21162796	21162890	1000	-	.	gene_id "MSTRG.109634"; transcript_id "ENST00000425746"; exon_number "4"; gene_name "RP5-872K7.7"; ref_gene_id "ENSG00000228604";
chr20	StringTie	transcript	21197462	21218289	1000	-	.	gene_id "MSTRG.109634"; transcript_id "ENST00000433213"; gene_name "KIZ-AS1"; ref_gene_id "ENSG00000232712";
chr20	StringTie	exon	21197462	21197576	1000	-	.	gene_id "MSTRG.109634"; transcript_id "ENST00000433213"; exon_number "1"; gene_name "KIZ-AS1"; ref_gene_id "ENSG00000232712";
chr20	StringTie	exon	21198729	21198804	1000	-	.	gene_id "MSTRG.109634"; transcript_id "ENST00000433213"; exon_number "2"; gene_name "KIZ-AS1"; ref_gene_id "ENSG00000232712";
chr20	StringTie	exon	21202314	21202372	1000	-	.	gene_id "MSTRG.109634"; transcript_id "ENST00000433213"; exon_number "3"; gene_name "KIZ-AS1"; ref_gene_id "ENSG00000232712";
chr20	StringTie	exon	21213536	21213592	1000	-	.	gene_id "MSTRG.109634"; transcript_id "ENST00000433213"; exon_number "4"; gene_name "KIZ-AS1"; ref_gene_id "ENSG00000232712";
chr20	StringTie	exon	21213911	21214022	1000	-	.	gene_id "MSTRG.109634"; transcript_id "ENST00000433213"; exon_number "5"; gene_name "KIZ-AS1"; ref_gene_id "ENSG00000232712";
chr20	StringTie	exon	21218147	21218289	1000	-	.	gene_id "MSTRG.109634"; transcript_id "ENST00000433213"; exon_number "6"; gene_name "KIZ-AS1"; ref_gene_id "ENSG00000232712";
chr20	StringTie	transcript	21148741	21158741	1000	-	.	gene_id "MSTRG.109634"; transcript_id "ENST00000434043"; gene_name "RP5-872K7.7"; ref_gene_id "ENSG00000228604";
chr20	StringTie	exon	21148741	21148909	1000	-	.	gene_id "MSTRG.109634"; transcript_id "ENST00000434043"; exon_number "1"; gene_name "RP5-872K7.7"; ref_gene_id "ENSG00000228604";
chr20	StringTie	exon	21150846	21151025	1000	-	.	gene_id "MSTRG.109634"; transcript_id "ENST00000434043"; exon_number "2"; gene_name "RP5-872K7.7"; ref_gene_id "ENSG00000228604";
chr20	StringTie	exon	21151331	21151458	1000	-	.	gene_id "MSTRG.109634"; transcript_id "ENST00000434043"; exon_number "3"; gene_name "RP5-872K7.7"; ref_gene_id "ENSG00000228604";
chr20	StringTie	exon	21154118	21154189	1000	-	.	gene_id "MSTRG.109634"; transcript_id "ENST00000434043"; exon_number "4"; gene_name "RP5-872K7.7"; ref_gene_id "ENSG00000228604";
chr20	StringTie	exon	21158404	21158526	1000	-	.	gene_id "MSTRG.109634"; transcript_id "ENST00000434043"; exon_number "5"; gene_name "RP5-872K7.7"; ref_gene_id "ENSG00000228604";
chr20	StringTie	exon	21158619	21158741	1000	-	.	gene_id "MSTRG.109634"; transcript_id "ENST00000434043"; exon_number "6"; gene_name "RP5-872K7.7"; ref_gene_id "ENSG00000228604";
chr20	StringTie	transcript	21194404	21218289	1000	-	.	gene_id "MSTRG.109634"; transcript_id "ENST00000443753"; gene_name "KIZ-AS1"; ref_gene_id "ENSG00000232712";
chr20	StringTie	exon	21194404	21194955	1000	-	.	gene_id "MSTRG.109634"; transcript_id "ENST00000443753"; exon_number "1"; gene_name "KIZ-AS1"; ref_gene_id "ENSG00000232712";
chr20	StringTie	exon	21195438	21195518	1000	-	.	gene_id "MSTRG.109634"; transcript_id "ENST00000443753"; exon_number "2"; gene_name "KIZ-AS1"; ref_gene_id "ENSG00000232712";
chr20	StringTie	exon	21195972	21196091	1000	-	.	gene_id "MSTRG.109634"; transcript_id "ENST00000443753"; exon_number "3"; gene_name "KIZ-AS1"; ref_gene_id "ENSG00000232712";
chr20	StringTie	exon	21197540	21197576	1000	-	.	gene_id "MSTRG.109634"; transcript_id "ENST00000443753"; exon_number "4"; gene_name "KIZ-AS1"; ref_gene_id "ENSG00000232712";
chr20	StringTie	exon	21202314	21202372	1000	-	.	gene_id "MSTRG.109634"; transcript_id "ENST00000443753"; exon_number "5"; gene_name "KIZ-AS1"; ref_gene_id "ENSG00000232712";
chr20	StringTie	exon	21213536	21213592	1000	-	.	gene_id "MSTRG.109634"; transcript_id "ENST00000443753"; exon_number "6"; gene_name "KIZ-AS1"; ref_gene_id "ENSG00000232712";
chr20	StringTie	exon	21213911	21214022	1000	-	.	gene_id "MSTRG.109634"; transcript_id "ENST00000443753"; exon_number "7"; gene_name "KIZ-AS1"; ref_gene_id "ENSG00000232712";
chr20	StringTie	exon	21218147	21218289	1000	-	.	gene_id "MSTRG.109634"; transcript_id "ENST00000443753"; exon_number "8"; gene_name "KIZ-AS1"; ref_gene_id "ENSG00000232712";
chr20	StringTie	transcript	21154023	21218265	1000	-	.	gene_id "MSTRG.109634"; transcript_id "ENST00000616177"; gene_name "KIZ-AS1"; ref_gene_id "ENSG00000232712";
chr20	StringTie	exon	21154023	21154194	1000	-	.	gene_id "MSTRG.109634"; transcript_id "ENST00000616177"; exon_number "1"; gene_name "KIZ-AS1"; ref_gene_id "ENSG00000232712";
chr20	StringTie	exon	21160894	21160948	1000	-	.	gene_id "MSTRG.109634"; transcript_id "ENST00000616177"; exon_number "2"; gene_name "KIZ-AS1"; ref_gene_id "ENSG00000232712";
chr20	StringTie	exon	21162796	21162886	1000	-	.	gene_id "MSTRG.109634"; transcript_id "ENST00000616177"; exon_number "3"; gene_name "KIZ-AS1"; ref_gene_id "ENSG00000232712";
chr20	StringTie	exon	21194043	21198804	1000	-	.	gene_id "MSTRG.109634"; transcript_id "ENST00000616177"; exon_number "4"; gene_name "KIZ-AS1"; ref_gene_id "ENSG00000232712";
chr20	StringTie	exon	21202314	21202372	1000	-	.	gene_id "MSTRG.109634"; transcript_id "ENST00000616177"; exon_number "5"; gene_name "KIZ-AS1"; ref_gene_id "ENSG00000232712";
chr20	StringTie	exon	21213911	21214022	1000	-	.	gene_id "MSTRG.109634"; transcript_id "ENST00000616177"; exon_number "6"; gene_name "KIZ-AS1"; ref_gene_id "ENSG00000232712";
chr20	StringTie	exon	21218147	21218265	1000	-	.	gene_id "MSTRG.109634"; transcript_id "ENST00000616177"; exon_number "7"; gene_name "KIZ-AS1"; ref_gene_id "ENSG00000232712";
chr20	StringTie	transcript	21166206	21166596	1000	-	.	gene_id "MSTRG.109635"; transcript_id "ENST00000457423"; gene_name "RPS15AP1"; ref_gene_id "ENSG00000214535";
chr20	StringTie	exon	21166206	21166596	1000	-	.	gene_id "MSTRG.109635"; transcript_id "ENST00000457423"; exon_number "1"; gene_name "RPS15AP1"; ref_gene_id "ENSG00000214535";
chr20	StringTie	transcript	21255759	21257730	1000	.	.	gene_id "MSTRG.109636"; transcript_id "MSTRG.109636.1";
chr20	StringTie	exon	21255759	21257730	1000	.	.	gene_id "MSTRG.109636"; transcript_id "MSTRG.109636.1"; exon_number "1";
chr20	StringTie	transcript	21259229	21260532	1000	+	.	gene_id "MSTRG.109637"; transcript_id "MSTRG.109637.1";
chr20	StringTie	exon	21259229	21260532	1000	+	.	gene_id "MSTRG.109637"; transcript_id "MSTRG.109637.1"; exon_number "1";
chr20	StringTie	transcript	21265854	21266465	1000	+	.	gene_id "MSTRG.109638"; transcript_id "ENST00000437614"; gene_name "ZNF877P"; ref_gene_id "ENSG00000226875";
chr20	StringTie	exon	21265854	21266465	1000	+	.	gene_id "MSTRG.109638"; transcript_id "ENST00000437614"; exon_number "1"; gene_name "ZNF877P"; ref_gene_id "ENSG00000226875";
chr20	StringTie	transcript	21267291	21278983	1000	-	.	gene_id "MSTRG.109639"; transcript_id "MSTRG.109639.1";
chr20	StringTie	exon	21267291	21267990	1000	-	.	gene_id "MSTRG.109639"; transcript_id "MSTRG.109639.1"; exon_number "1";
chr20	StringTie	exon	21272917	21273118	1000	-	.	gene_id "MSTRG.109639"; transcript_id "MSTRG.109639.1"; exon_number "2";
chr20	StringTie	exon	21274520	21274571	1000	-	.	gene_id "MSTRG.109639"; transcript_id "MSTRG.109639.1"; exon_number "3";
chr20	StringTie	exon	21278800	21278983	1000	-	.	gene_id "MSTRG.109639"; transcript_id "MSTRG.109639.1"; exon_number "4";
chr20	StringTie	transcript	21267718	21274101	1000	-	.	gene_id "MSTRG.109639"; transcript_id "MSTRG.109639.2";
chr20	StringTie	exon	21267718	21267990	1000	-	.	gene_id "MSTRG.109639"; transcript_id "MSTRG.109639.2"; exon_number "1";
chr20	StringTie	exon	21272917	21273118	1000	-	.	gene_id "MSTRG.109639"; transcript_id "MSTRG.109639.2"; exon_number "2";
chr20	StringTie	exon	21273715	21274101	1000	-	.	gene_id "MSTRG.109639"; transcript_id "MSTRG.109639.2"; exon_number "3";
chr20	StringTie	transcript	21268393	21285218	1000	-	.	gene_id "MSTRG.109639"; transcript_id "MSTRG.109639.3";
chr20	StringTie	exon	21268393	21273118	1000	-	.	gene_id "MSTRG.109639"; transcript_id "MSTRG.109639.3"; exon_number "1";
chr20	StringTie	exon	21274520	21285218	1000	-	.	gene_id "MSTRG.109639"; transcript_id "MSTRG.109639.3"; exon_number "2";
chr20	StringTie	transcript	21270192	21274788	1000	-	.	gene_id "MSTRG.109639"; transcript_id "MSTRG.109639.4";
chr20	StringTie	exon	21270192	21271438	1000	-	.	gene_id "MSTRG.109639"; transcript_id "MSTRG.109639.4"; exon_number "1";
chr20	StringTie	exon	21272917	21273118	1000	-	.	gene_id "MSTRG.109639"; transcript_id "MSTRG.109639.4"; exon_number "2";
chr20	StringTie	exon	21274520	21274788	1000	-	.	gene_id "MSTRG.109639"; transcript_id "MSTRG.109639.4"; exon_number "3";
chr1	StringTie	transcript	157629939	157630728	1000	-	.	gene_id "MSTRG.10964"; transcript_id "ENST00000445687"; gene_name "RP4-801G22.2"; ref_gene_id "ENSG00000236731";
chr1	StringTie	exon	157629939	157630196	1000	-	.	gene_id "MSTRG.10964"; transcript_id "ENST00000445687"; exon_number "1"; gene_name "RP4-801G22.2"; ref_gene_id "ENSG00000236731";
chr1	StringTie	exon	157630482	157630728	1000	-	.	gene_id "MSTRG.10964"; transcript_id "ENST00000445687"; exon_number "2"; gene_name "RP4-801G22.2"; ref_gene_id "ENSG00000236731";
chr1	StringTie	transcript	157636300	157640301	1000	-	.	gene_id "MSTRG.10964"; transcript_id "ENST00000449287"; gene_name "RP4-801G22.3"; ref_gene_id "ENSG00000233712";
chr1	StringTie	exon	157636300	157636574	1000	-	.	gene_id "MSTRG.10964"; transcript_id "ENST00000449287"; exon_number "1"; gene_name "RP4-801G22.3"; ref_gene_id "ENSG00000233712";
chr1	StringTie	exon	157640025	157640301	1000	-	.	gene_id "MSTRG.10964"; transcript_id "ENST00000449287"; exon_number "2"; gene_name "RP4-801G22.3"; ref_gene_id "ENSG00000233712";
chr1	StringTie	transcript	157619518	157641764	1000	-	.	gene_id "MSTRG.10964"; transcript_id "MSTRG.10964.1";
chr1	StringTie	exon	157619518	157624715	1000	-	.	gene_id "MSTRG.10964"; transcript_id "MSTRG.10964.1"; exon_number "1";
chr1	StringTie	exon	157630626	157630730	1000	-	.	gene_id "MSTRG.10964"; transcript_id "MSTRG.10964.1"; exon_number "2";
chr1	StringTie	exon	157636296	157636574	1000	-	.	gene_id "MSTRG.10964"; transcript_id "MSTRG.10964.1"; exon_number "3";
chr1	StringTie	exon	157640025	157640303	1000	-	.	gene_id "MSTRG.10964"; transcript_id "MSTRG.10964.1"; exon_number "4";
chr1	StringTie	exon	157641423	157641764	1000	-	.	gene_id "MSTRG.10964"; transcript_id "MSTRG.10964.1"; exon_number "5";
chr1	StringTie	transcript	157628887	157657918	1000	-	.	gene_id "MSTRG.10964"; transcript_id "MSTRG.10964.10";
chr1	StringTie	exon	157628887	157630730	1000	-	.	gene_id "MSTRG.10964"; transcript_id "MSTRG.10964.10"; exon_number "1";
chr1	StringTie	exon	157636296	157636574	1000	-	.	gene_id "MSTRG.10964"; transcript_id "MSTRG.10964.10"; exon_number "2";
chr1	StringTie	exon	157640044	157640303	1000	-	.	gene_id "MSTRG.10964"; transcript_id "MSTRG.10964.10"; exon_number "3";
chr1	StringTie	exon	157643959	157643979	1000	-	.	gene_id "MSTRG.10964"; transcript_id "MSTRG.10964.10"; exon_number "4";
chr1	StringTie	exon	157649008	157649049	1000	-	.	gene_id "MSTRG.10964"; transcript_id "MSTRG.10964.10"; exon_number "5";
chr1	StringTie	exon	157652905	157653211	1000	-	.	gene_id "MSTRG.10964"; transcript_id "MSTRG.10964.10"; exon_number "6";
chr1	StringTie	exon	157654179	157654274	1000	-	.	gene_id "MSTRG.10964"; transcript_id "MSTRG.10964.10"; exon_number "7";
chr1	StringTie	exon	157657790	157657918	1000	-	.	gene_id "MSTRG.10964"; transcript_id "MSTRG.10964.10"; exon_number "8";
chr1	StringTie	transcript	157628944	157660117	1000	-	.	gene_id "MSTRG.10964"; transcript_id "MSTRG.10964.11";
chr1	StringTie	exon	157628944	157630730	1000	-	.	gene_id "MSTRG.10964"; transcript_id "MSTRG.10964.11"; exon_number "1";
chr1	StringTie	exon	157640044	157640303	1000	-	.	gene_id "MSTRG.10964"; transcript_id "MSTRG.10964.11"; exon_number "2";
chr1	StringTie	exon	157643959	157643979	1000	-	.	gene_id "MSTRG.10964"; transcript_id "MSTRG.10964.11"; exon_number "3";
chr1	StringTie	exon	157652905	157653211	1000	-	.	gene_id "MSTRG.10964"; transcript_id "MSTRG.10964.11"; exon_number "4";
chr1	StringTie	exon	157654179	157654274	1000	-	.	gene_id "MSTRG.10964"; transcript_id "MSTRG.10964.11"; exon_number "5";
chr1	StringTie	exon	157659901	157660117	1000	-	.	gene_id "MSTRG.10964"; transcript_id "MSTRG.10964.11"; exon_number "6";
chr1	StringTie	transcript	157619551	157660117	1000	-	.	gene_id "MSTRG.10964"; transcript_id "MSTRG.10964.2";
chr1	StringTie	exon	157619551	157630730	1000	-	.	gene_id "MSTRG.10964"; transcript_id "MSTRG.10964.2"; exon_number "1";
chr1	StringTie	exon	157636296	157636574	1000	-	.	gene_id "MSTRG.10964"; transcript_id "MSTRG.10964.2"; exon_number "2";
chr1	StringTie	exon	157640044	157640303	1000	-	.	gene_id "MSTRG.10964"; transcript_id "MSTRG.10964.2"; exon_number "3";
chr1	StringTie	exon	157643959	157643979	1000	-	.	gene_id "MSTRG.10964"; transcript_id "MSTRG.10964.2"; exon_number "4";
chr1	StringTie	exon	157649008	157649049	1000	-	.	gene_id "MSTRG.10964"; transcript_id "MSTRG.10964.2"; exon_number "5";
chr1	StringTie	exon	157652905	157653211	1000	-	.	gene_id "MSTRG.10964"; transcript_id "MSTRG.10964.2"; exon_number "6";
chr1	StringTie	exon	157654179	157654274	1000	-	.	gene_id "MSTRG.10964"; transcript_id "MSTRG.10964.2"; exon_number "7";
chr1	StringTie	exon	157659901	157660117	1000	-	.	gene_id "MSTRG.10964"; transcript_id "MSTRG.10964.2"; exon_number "8";
chr1	StringTie	transcript	157619551	157660117	1000	-	.	gene_id "MSTRG.10964"; transcript_id "MSTRG.10964.3";
chr1	StringTie	exon	157619551	157630730	1000	-	.	gene_id "MSTRG.10964"; transcript_id "MSTRG.10964.3"; exon_number "1";
chr1	StringTie	exon	157652905	157653211	1000	-	.	gene_id "MSTRG.10964"; transcript_id "MSTRG.10964.3"; exon_number "2";
chr1	StringTie	exon	157654179	157654274	1000	-	.	gene_id "MSTRG.10964"; transcript_id "MSTRG.10964.3"; exon_number "3";
chr1	StringTie	exon	157659901	157660117	1000	-	.	gene_id "MSTRG.10964"; transcript_id "MSTRG.10964.3"; exon_number "4";
chr1	StringTie	transcript	157619551	157660117	1000	-	.	gene_id "MSTRG.10964"; transcript_id "MSTRG.10964.4";
chr1	StringTie	exon	157619551	157624715	1000	-	.	gene_id "MSTRG.10964"; transcript_id "MSTRG.10964.4"; exon_number "1";
chr1	StringTie	exon	157640044	157640303	1000	-	.	gene_id "MSTRG.10964"; transcript_id "MSTRG.10964.4"; exon_number "2";
chr1	StringTie	exon	157643959	157643979	1000	-	.	gene_id "MSTRG.10964"; transcript_id "MSTRG.10964.4"; exon_number "3";
chr1	StringTie	exon	157649008	157653211	1000	-	.	gene_id "MSTRG.10964"; transcript_id "MSTRG.10964.4"; exon_number "4";
chr1	StringTie	exon	157654179	157654274	1000	-	.	gene_id "MSTRG.10964"; transcript_id "MSTRG.10964.4"; exon_number "5";
chr1	StringTie	exon	157659901	157660117	1000	-	.	gene_id "MSTRG.10964"; transcript_id "MSTRG.10964.4"; exon_number "6";
chr1	StringTie	transcript	157619560	157641764	1000	-	.	gene_id "MSTRG.10964"; transcript_id "MSTRG.10964.5";
chr1	StringTie	exon	157619560	157624715	1000	-	.	gene_id "MSTRG.10964"; transcript_id "MSTRG.10964.5"; exon_number "1";
chr1	StringTie	exon	157625240	157630730	1000	-	.	gene_id "MSTRG.10964"; transcript_id "MSTRG.10964.5"; exon_number "2";
chr1	StringTie	exon	157636296	157636574	1000	-	.	gene_id "MSTRG.10964"; transcript_id "MSTRG.10964.5"; exon_number "3";
chr1	StringTie	exon	157640044	157640303	1000	-	.	gene_id "MSTRG.10964"; transcript_id "MSTRG.10964.5"; exon_number "4";
chr1	StringTie	exon	157641292	157641764	1000	-	.	gene_id "MSTRG.10964"; transcript_id "MSTRG.10964.5"; exon_number "5";
chr1	StringTie	transcript	157619560	157641764	1000	-	.	gene_id "MSTRG.10964"; transcript_id "MSTRG.10964.6";
chr1	StringTie	exon	157619560	157624715	1000	-	.	gene_id "MSTRG.10964"; transcript_id "MSTRG.10964.6"; exon_number "1";
chr1	StringTie	exon	157630482	157630730	1000	-	.	gene_id "MSTRG.10964"; transcript_id "MSTRG.10964.6"; exon_number "2";
chr1	StringTie	exon	157636296	157636574	1000	-	.	gene_id "MSTRG.10964"; transcript_id "MSTRG.10964.6"; exon_number "3";
chr1	StringTie	exon	157640156	157640303	1000	-	.	gene_id "MSTRG.10964"; transcript_id "MSTRG.10964.6"; exon_number "4";
chr1	StringTie	exon	157641292	157641764	1000	-	.	gene_id "MSTRG.10964"; transcript_id "MSTRG.10964.6"; exon_number "5";
chr1	StringTie	transcript	157625427	157660117	1000	-	.	gene_id "MSTRG.10964"; transcript_id "MSTRG.10964.7";
chr1	StringTie	exon	157625427	157625442	1000	-	.	gene_id "MSTRG.10964"; transcript_id "MSTRG.10964.7"; exon_number "1";
chr1	StringTie	exon	157630626	157630730	1000	-	.	gene_id "MSTRG.10964"; transcript_id "MSTRG.10964.7"; exon_number "2";
chr1	StringTie	exon	157636296	157636574	1000	-	.	gene_id "MSTRG.10964"; transcript_id "MSTRG.10964.7"; exon_number "3";
chr1	StringTie	exon	157640044	157640303	1000	-	.	gene_id "MSTRG.10964"; transcript_id "MSTRG.10964.7"; exon_number "4";
chr1	StringTie	exon	157643959	157643979	1000	-	.	gene_id "MSTRG.10964"; transcript_id "MSTRG.10964.7"; exon_number "5";
chr1	StringTie	exon	157649008	157653211	1000	-	.	gene_id "MSTRG.10964"; transcript_id "MSTRG.10964.7"; exon_number "6";
chr1	StringTie	exon	157654179	157654274	1000	-	.	gene_id "MSTRG.10964"; transcript_id "MSTRG.10964.7"; exon_number "7";
chr1	StringTie	exon	157655177	157656746	1000	-	.	gene_id "MSTRG.10964"; transcript_id "MSTRG.10964.7"; exon_number "8";
chr1	StringTie	exon	157659901	157660117	1000	-	.	gene_id "MSTRG.10964"; transcript_id "MSTRG.10964.7"; exon_number "9";
chr1	StringTie	transcript	157628882	157654301	1000	-	.	gene_id "MSTRG.10964"; transcript_id "MSTRG.10964.8";
chr1	StringTie	exon	157628882	157630730	1000	-	.	gene_id "MSTRG.10964"; transcript_id "MSTRG.10964.8"; exon_number "1";
chr1	StringTie	exon	157636296	157636574	1000	-	.	gene_id "MSTRG.10964"; transcript_id "MSTRG.10964.8"; exon_number "2";
chr1	StringTie	exon	157640044	157640303	1000	-	.	gene_id "MSTRG.10964"; transcript_id "MSTRG.10964.8"; exon_number "3";
chr1	StringTie	exon	157643959	157643979	1000	-	.	gene_id "MSTRG.10964"; transcript_id "MSTRG.10964.8"; exon_number "4";
chr1	StringTie	exon	157652905	157653211	1000	-	.	gene_id "MSTRG.10964"; transcript_id "MSTRG.10964.8"; exon_number "5";
chr1	StringTie	exon	157654179	157654301	1000	-	.	gene_id "MSTRG.10964"; transcript_id "MSTRG.10964.8"; exon_number "6";
chr1	StringTie	transcript	157628887	157640211	1000	-	.	gene_id "MSTRG.10964"; transcript_id "MSTRG.10964.9";
chr1	StringTie	exon	157628887	157630196	1000	-	.	gene_id "MSTRG.10964"; transcript_id "MSTRG.10964.9"; exon_number "1";
chr1	StringTie	exon	157630482	157630499	1000	-	.	gene_id "MSTRG.10964"; transcript_id "MSTRG.10964.9"; exon_number "2";
chr1	StringTie	exon	157630626	157630730	1000	-	.	gene_id "MSTRG.10964"; transcript_id "MSTRG.10964.9"; exon_number "3";
chr1	StringTie	exon	157636296	157636574	1000	-	.	gene_id "MSTRG.10964"; transcript_id "MSTRG.10964.9"; exon_number "4";
chr1	StringTie	exon	157640044	157640211	1000	-	.	gene_id "MSTRG.10964"; transcript_id "MSTRG.10964.9"; exon_number "5";
chr20	StringTie	transcript	21287535	21287820	1000	.	.	gene_id "MSTRG.109640"; transcript_id "MSTRG.109640.1";
chr20	StringTie	exon	21287535	21287820	1000	.	.	gene_id "MSTRG.109640"; transcript_id "MSTRG.109640.1"; exon_number "1";
chr20	StringTie	transcript	21293838	21301153	1000	.	.	gene_id "MSTRG.109641"; transcript_id "MSTRG.109641.1";
chr20	StringTie	exon	21293838	21301153	1000	.	.	gene_id "MSTRG.109641"; transcript_id "MSTRG.109641.1"; exon_number "1";
chr20	StringTie	transcript	21303304	21389827	1000	+	.	gene_id "MSTRG.109642"; transcript_id "ENST00000377191"; gene_name "XRN2"; ref_gene_id "ENSG00000088930";
chr20	StringTie	exon	21303304	21303473	1000	+	.	gene_id "MSTRG.109642"; transcript_id "ENST00000377191"; exon_number "1"; gene_name "XRN2"; ref_gene_id "ENSG00000088930";
chr20	StringTie	exon	21326279	21326406	1000	+	.	gene_id "MSTRG.109642"; transcript_id "ENST00000377191"; exon_number "2"; gene_name "XRN2"; ref_gene_id "ENSG00000088930";
chr20	StringTie	exon	21326490	21326601	1000	+	.	gene_id "MSTRG.109642"; transcript_id "ENST00000377191"; exon_number "3"; gene_name "XRN2"; ref_gene_id "ENSG00000088930";
chr20	StringTie	exon	21328559	21328670	1000	+	.	gene_id "MSTRG.109642"; transcript_id "ENST00000377191"; exon_number "4"; gene_name "XRN2"; ref_gene_id "ENSG00000088930";
chr20	StringTie	exon	21330481	21330539	1000	+	.	gene_id "MSTRG.109642"; transcript_id "ENST00000377191"; exon_number "5"; gene_name "XRN2"; ref_gene_id "ENSG00000088930";
chr20	StringTie	exon	21330616	21330705	1000	+	.	gene_id "MSTRG.109642"; transcript_id "ENST00000377191"; exon_number "6"; gene_name "XRN2"; ref_gene_id "ENSG00000088930";
chr20	StringTie	exon	21331561	21331633	1000	+	.	gene_id "MSTRG.109642"; transcript_id "ENST00000377191"; exon_number "7"; gene_name "XRN2"; ref_gene_id "ENSG00000088930";
chr20	StringTie	exon	21331768	21331818	1000	+	.	gene_id "MSTRG.109642"; transcript_id "ENST00000377191"; exon_number "8"; gene_name "XRN2"; ref_gene_id "ENSG00000088930";
chr20	StringTie	exon	21332283	21332440	1000	+	.	gene_id "MSTRG.109642"; transcript_id "ENST00000377191"; exon_number "9"; gene_name "XRN2"; ref_gene_id "ENSG00000088930";
chr20	StringTie	exon	21333544	21333618	1000	+	.	gene_id "MSTRG.109642"; transcript_id "ENST00000377191"; exon_number "10"; gene_name "XRN2"; ref_gene_id "ENSG00000088930";
chr20	StringTie	exon	21333704	21333837	1000	+	.	gene_id "MSTRG.109642"; transcript_id "ENST00000377191"; exon_number "11"; gene_name "XRN2"; ref_gene_id "ENSG00000088930";
chr20	StringTie	exon	21333937	21333994	1000	+	.	gene_id "MSTRG.109642"; transcript_id "ENST00000377191"; exon_number "12"; gene_name "XRN2"; ref_gene_id "ENSG00000088930";
chr20	StringTie	exon	21334078	21334185	1000	+	.	gene_id "MSTRG.109642"; transcript_id "ENST00000377191"; exon_number "13"; gene_name "XRN2"; ref_gene_id "ENSG00000088930";
chr20	StringTie	exon	21339044	21339088	1000	+	.	gene_id "MSTRG.109642"; transcript_id "ENST00000377191"; exon_number "14"; gene_name "XRN2"; ref_gene_id "ENSG00000088930";
chr20	StringTie	exon	21340721	21340852	1000	+	.	gene_id "MSTRG.109642"; transcript_id "ENST00000377191"; exon_number "15"; gene_name "XRN2"; ref_gene_id "ENSG00000088930";
chr20	StringTie	exon	21344090	21344208	1000	+	.	gene_id "MSTRG.109642"; transcript_id "ENST00000377191"; exon_number "16"; gene_name "XRN2"; ref_gene_id "ENSG00000088930";
chr20	StringTie	exon	21346415	21346550	1000	+	.	gene_id "MSTRG.109642"; transcript_id "ENST00000377191"; exon_number "17"; gene_name "XRN2"; ref_gene_id "ENSG00000088930";
chr20	StringTie	exon	21348146	21348253	1000	+	.	gene_id "MSTRG.109642"; transcript_id "ENST00000377191"; exon_number "18"; gene_name "XRN2"; ref_gene_id "ENSG00000088930";
chr20	StringTie	exon	21348341	21348430	1000	+	.	gene_id "MSTRG.109642"; transcript_id "ENST00000377191"; exon_number "19"; gene_name "XRN2"; ref_gene_id "ENSG00000088930";
chr20	StringTie	exon	21349389	21349461	1000	+	.	gene_id "MSTRG.109642"; transcript_id "ENST00000377191"; exon_number "20"; gene_name "XRN2"; ref_gene_id "ENSG00000088930";
chr20	StringTie	exon	21354789	21354872	1000	+	.	gene_id "MSTRG.109642"; transcript_id "ENST00000377191"; exon_number "21"; gene_name "XRN2"; ref_gene_id "ENSG00000088930";
chr20	StringTie	exon	21356080	21356177	1000	+	.	gene_id "MSTRG.109642"; transcript_id "ENST00000377191"; exon_number "22"; gene_name "XRN2"; ref_gene_id "ENSG00000088930";
chr20	StringTie	exon	21356586	21356665	1000	+	.	gene_id "MSTRG.109642"; transcript_id "ENST00000377191"; exon_number "23"; gene_name "XRN2"; ref_gene_id "ENSG00000088930";
chr20	StringTie	exon	21357736	21357792	1000	+	.	gene_id "MSTRG.109642"; transcript_id "ENST00000377191"; exon_number "24"; gene_name "XRN2"; ref_gene_id "ENSG00000088930";
chr20	StringTie	exon	21365421	21365489	1000	+	.	gene_id "MSTRG.109642"; transcript_id "ENST00000377191"; exon_number "25"; gene_name "XRN2"; ref_gene_id "ENSG00000088930";
chr20	StringTie	exon	21365573	21365704	1000	+	.	gene_id "MSTRG.109642"; transcript_id "ENST00000377191"; exon_number "26"; gene_name "XRN2"; ref_gene_id "ENSG00000088930";
chr20	StringTie	exon	21368463	21368590	1000	+	.	gene_id "MSTRG.109642"; transcript_id "ENST00000377191"; exon_number "27"; gene_name "XRN2"; ref_gene_id "ENSG00000088930";
chr20	StringTie	exon	21381994	21382057	1000	+	.	gene_id "MSTRG.109642"; transcript_id "ENST00000377191"; exon_number "28"; gene_name "XRN2"; ref_gene_id "ENSG00000088930";
chr20	StringTie	exon	21386868	21387006	1000	+	.	gene_id "MSTRG.109642"; transcript_id "ENST00000377191"; exon_number "29"; gene_name "XRN2"; ref_gene_id "ENSG00000088930";
chr20	StringTie	exon	21389273	21389827	1000	+	.	gene_id "MSTRG.109642"; transcript_id "ENST00000377191"; exon_number "30"; gene_name "XRN2"; ref_gene_id "ENSG00000088930";
chr20	StringTie	transcript	21301442	21389925	1000	+	.	gene_id "MSTRG.109642"; transcript_id "MSTRG.109642.1";
chr20	StringTie	exon	21301442	21303473	1000	+	.	gene_id "MSTRG.109642"; transcript_id "MSTRG.109642.1"; exon_number "1";
chr20	StringTie	exon	21326490	21326601	1000	+	.	gene_id "MSTRG.109642"; transcript_id "MSTRG.109642.1"; exon_number "2";
chr20	StringTie	exon	21328559	21328670	1000	+	.	gene_id "MSTRG.109642"; transcript_id "MSTRG.109642.1"; exon_number "3";
chr20	StringTie	exon	21330481	21330539	1000	+	.	gene_id "MSTRG.109642"; transcript_id "MSTRG.109642.1"; exon_number "4";
chr20	StringTie	exon	21330616	21330705	1000	+	.	gene_id "MSTRG.109642"; transcript_id "MSTRG.109642.1"; exon_number "5";
chr20	StringTie	exon	21331561	21331633	1000	+	.	gene_id "MSTRG.109642"; transcript_id "MSTRG.109642.1"; exon_number "6";
chr20	StringTie	exon	21331768	21331818	1000	+	.	gene_id "MSTRG.109642"; transcript_id "MSTRG.109642.1"; exon_number "7";
chr20	StringTie	exon	21332283	21332440	1000	+	.	gene_id "MSTRG.109642"; transcript_id "MSTRG.109642.1"; exon_number "8";
chr20	StringTie	exon	21333544	21333618	1000	+	.	gene_id "MSTRG.109642"; transcript_id "MSTRG.109642.1"; exon_number "9";
chr20	StringTie	exon	21333704	21333837	1000	+	.	gene_id "MSTRG.109642"; transcript_id "MSTRG.109642.1"; exon_number "10";
chr20	StringTie	exon	21333937	21333994	1000	+	.	gene_id "MSTRG.109642"; transcript_id "MSTRG.109642.1"; exon_number "11";
chr20	StringTie	exon	21334078	21334185	1000	+	.	gene_id "MSTRG.109642"; transcript_id "MSTRG.109642.1"; exon_number "12";
chr20	StringTie	exon	21339044	21339088	1000	+	.	gene_id "MSTRG.109642"; transcript_id "MSTRG.109642.1"; exon_number "13";
chr20	StringTie	exon	21340721	21340852	1000	+	.	gene_id "MSTRG.109642"; transcript_id "MSTRG.109642.1"; exon_number "14";
chr20	StringTie	exon	21344090	21344208	1000	+	.	gene_id "MSTRG.109642"; transcript_id "MSTRG.109642.1"; exon_number "15";
chr20	StringTie	exon	21345834	21345887	1000	+	.	gene_id "MSTRG.109642"; transcript_id "MSTRG.109642.1"; exon_number "16";
chr20	StringTie	exon	21346415	21346550	1000	+	.	gene_id "MSTRG.109642"; transcript_id "MSTRG.109642.1"; exon_number "17";
chr20	StringTie	exon	21348146	21348253	1000	+	.	gene_id "MSTRG.109642"; transcript_id "MSTRG.109642.1"; exon_number "18";
chr20	StringTie	exon	21348341	21348430	1000	+	.	gene_id "MSTRG.109642"; transcript_id "MSTRG.109642.1"; exon_number "19";
chr20	StringTie	exon	21349389	21349461	1000	+	.	gene_id "MSTRG.109642"; transcript_id "MSTRG.109642.1"; exon_number "20";
chr20	StringTie	exon	21354789	21354872	1000	+	.	gene_id "MSTRG.109642"; transcript_id "MSTRG.109642.1"; exon_number "21";
chr20	StringTie	exon	21356080	21356177	1000	+	.	gene_id "MSTRG.109642"; transcript_id "MSTRG.109642.1"; exon_number "22";
chr20	StringTie	exon	21356586	21356665	1000	+	.	gene_id "MSTRG.109642"; transcript_id "MSTRG.109642.1"; exon_number "23";
chr20	StringTie	exon	21357736	21357792	1000	+	.	gene_id "MSTRG.109642"; transcript_id "MSTRG.109642.1"; exon_number "24";
chr20	StringTie	exon	21365421	21365489	1000	+	.	gene_id "MSTRG.109642"; transcript_id "MSTRG.109642.1"; exon_number "25";
chr20	StringTie	exon	21365573	21365704	1000	+	.	gene_id "MSTRG.109642"; transcript_id "MSTRG.109642.1"; exon_number "26";
chr20	StringTie	exon	21368463	21368590	1000	+	.	gene_id "MSTRG.109642"; transcript_id "MSTRG.109642.1"; exon_number "27";
chr20	StringTie	exon	21381994	21382057	1000	+	.	gene_id "MSTRG.109642"; transcript_id "MSTRG.109642.1"; exon_number "28";
chr20	StringTie	exon	21386868	21387006	1000	+	.	gene_id "MSTRG.109642"; transcript_id "MSTRG.109642.1"; exon_number "29";
chr20	StringTie	exon	21389273	21389925	1000	+	.	gene_id "MSTRG.109642"; transcript_id "MSTRG.109642.1"; exon_number "30";
chr20	StringTie	transcript	21303295	21389867	1000	+	.	gene_id "MSTRG.109642"; transcript_id "MSTRG.109642.10";
chr20	StringTie	exon	21303295	21303473	1000	+	.	gene_id "MSTRG.109642"; transcript_id "MSTRG.109642.10"; exon_number "1";
chr20	StringTie	exon	21326490	21326601	1000	+	.	gene_id "MSTRG.109642"; transcript_id "MSTRG.109642.10"; exon_number "2";
chr20	StringTie	exon	21328559	21328670	1000	+	.	gene_id "MSTRG.109642"; transcript_id "MSTRG.109642.10"; exon_number "3";
chr20	StringTie	exon	21330481	21330539	1000	+	.	gene_id "MSTRG.109642"; transcript_id "MSTRG.109642.10"; exon_number "4";
chr20	StringTie	exon	21330616	21330705	1000	+	.	gene_id "MSTRG.109642"; transcript_id "MSTRG.109642.10"; exon_number "5";
chr20	StringTie	exon	21331561	21331633	1000	+	.	gene_id "MSTRG.109642"; transcript_id "MSTRG.109642.10"; exon_number "6";
chr20	StringTie	exon	21331768	21331818	1000	+	.	gene_id "MSTRG.109642"; transcript_id "MSTRG.109642.10"; exon_number "7";
chr20	StringTie	exon	21332283	21332440	1000	+	.	gene_id "MSTRG.109642"; transcript_id "MSTRG.109642.10"; exon_number "8";
chr20	StringTie	exon	21333544	21333618	1000	+	.	gene_id "MSTRG.109642"; transcript_id "MSTRG.109642.10"; exon_number "9";
chr20	StringTie	exon	21333704	21333837	1000	+	.	gene_id "MSTRG.109642"; transcript_id "MSTRG.109642.10"; exon_number "10";
chr20	StringTie	exon	21333937	21333994	1000	+	.	gene_id "MSTRG.109642"; transcript_id "MSTRG.109642.10"; exon_number "11";
chr20	StringTie	exon	21334078	21334185	1000	+	.	gene_id "MSTRG.109642"; transcript_id "MSTRG.109642.10"; exon_number "12";
chr20	StringTie	exon	21339020	21339088	1000	+	.	gene_id "MSTRG.109642"; transcript_id "MSTRG.109642.10"; exon_number "13";
chr20	StringTie	exon	21340721	21340852	1000	+	.	gene_id "MSTRG.109642"; transcript_id "MSTRG.109642.10"; exon_number "14";
chr20	StringTie	exon	21344090	21344208	1000	+	.	gene_id "MSTRG.109642"; transcript_id "MSTRG.109642.10"; exon_number "15";
chr20	StringTie	exon	21346415	21346550	1000	+	.	gene_id "MSTRG.109642"; transcript_id "MSTRG.109642.10"; exon_number "16";
chr20	StringTie	exon	21348146	21348253	1000	+	.	gene_id "MSTRG.109642"; transcript_id "MSTRG.109642.10"; exon_number "17";
chr20	StringTie	exon	21348341	21348430	1000	+	.	gene_id "MSTRG.109642"; transcript_id "MSTRG.109642.10"; exon_number "18";
chr20	StringTie	exon	21349389	21349461	1000	+	.	gene_id "MSTRG.109642"; transcript_id "MSTRG.109642.10"; exon_number "19";
chr20	StringTie	exon	21354789	21354872	1000	+	.	gene_id "MSTRG.109642"; transcript_id "MSTRG.109642.10"; exon_number "20";
chr20	StringTie	exon	21356080	21356177	1000	+	.	gene_id "MSTRG.109642"; transcript_id "MSTRG.109642.10"; exon_number "21";
chr20	StringTie	exon	21356586	21356665	1000	+	.	gene_id "MSTRG.109642"; transcript_id "MSTRG.109642.10"; exon_number "22";
chr20	StringTie	exon	21357736	21357792	1000	+	.	gene_id "MSTRG.109642"; transcript_id "MSTRG.109642.10"; exon_number "23";
chr20	StringTie	exon	21365421	21365489	1000	+	.	gene_id "MSTRG.109642"; transcript_id "MSTRG.109642.10"; exon_number "24";
chr20	StringTie	exon	21365573	21365704	1000	+	.	gene_id "MSTRG.109642"; transcript_id "MSTRG.109642.10"; exon_number "25";
chr20	StringTie	exon	21368463	21368590	1000	+	.	gene_id "MSTRG.109642"; transcript_id "MSTRG.109642.10"; exon_number "26";
chr20	StringTie	exon	21381994	21382057	1000	+	.	gene_id "MSTRG.109642"; transcript_id "MSTRG.109642.10"; exon_number "27";
chr20	StringTie	exon	21386868	21387006	1000	+	.	gene_id "MSTRG.109642"; transcript_id "MSTRG.109642.10"; exon_number "28";
chr20	StringTie	exon	21389273	21389867	1000	+	.	gene_id "MSTRG.109642"; transcript_id "MSTRG.109642.10"; exon_number "29";
chr20	StringTie	transcript	21303295	21389826	1000	+	.	gene_id "MSTRG.109642"; transcript_id "MSTRG.109642.11";
chr20	StringTie	exon	21303295	21303473	1000	+	.	gene_id "MSTRG.109642"; transcript_id "MSTRG.109642.11"; exon_number "1";
chr20	StringTie	exon	21326490	21326601	1000	+	.	gene_id "MSTRG.109642"; transcript_id "MSTRG.109642.11"; exon_number "2";
chr20	StringTie	exon	21328559	21328670	1000	+	.	gene_id "MSTRG.109642"; transcript_id "MSTRG.109642.11"; exon_number "3";
chr20	StringTie	exon	21330481	21330539	1000	+	.	gene_id "MSTRG.109642"; transcript_id "MSTRG.109642.11"; exon_number "4";
chr20	StringTie	exon	21330616	21330705	1000	+	.	gene_id "MSTRG.109642"; transcript_id "MSTRG.109642.11"; exon_number "5";
chr20	StringTie	exon	21331561	21331633	1000	+	.	gene_id "MSTRG.109642"; transcript_id "MSTRG.109642.11"; exon_number "6";
chr20	StringTie	exon	21331768	21331818	1000	+	.	gene_id "MSTRG.109642"; transcript_id "MSTRG.109642.11"; exon_number "7";
chr20	StringTie	exon	21332283	21332440	1000	+	.	gene_id "MSTRG.109642"; transcript_id "MSTRG.109642.11"; exon_number "8";
chr20	StringTie	exon	21333544	21333618	1000	+	.	gene_id "MSTRG.109642"; transcript_id "MSTRG.109642.11"; exon_number "9";
chr20	StringTie	exon	21333704	21333837	1000	+	.	gene_id "MSTRG.109642"; transcript_id "MSTRG.109642.11"; exon_number "10";
chr20	StringTie	exon	21333937	21333994	1000	+	.	gene_id "MSTRG.109642"; transcript_id "MSTRG.109642.11"; exon_number "11";
chr20	StringTie	exon	21334078	21334185	1000	+	.	gene_id "MSTRG.109642"; transcript_id "MSTRG.109642.11"; exon_number "12";
chr20	StringTie	exon	21339044	21339088	1000	+	.	gene_id "MSTRG.109642"; transcript_id "MSTRG.109642.11"; exon_number "13";
chr20	StringTie	exon	21340721	21340852	1000	+	.	gene_id "MSTRG.109642"; transcript_id "MSTRG.109642.11"; exon_number "14";
chr20	StringTie	exon	21344090	21344208	1000	+	.	gene_id "MSTRG.109642"; transcript_id "MSTRG.109642.11"; exon_number "15";
chr20	StringTie	exon	21346415	21346550	1000	+	.	gene_id "MSTRG.109642"; transcript_id "MSTRG.109642.11"; exon_number "16";
chr20	StringTie	exon	21348146	21348253	1000	+	.	gene_id "MSTRG.109642"; transcript_id "MSTRG.109642.11"; exon_number "17";
chr20	StringTie	exon	21348341	21348430	1000	+	.	gene_id "MSTRG.109642"; transcript_id "MSTRG.109642.11"; exon_number "18";
chr20	StringTie	exon	21349389	21349461	1000	+	.	gene_id "MSTRG.109642"; transcript_id "MSTRG.109642.11"; exon_number "19";
chr20	StringTie	exon	21354789	21354872	1000	+	.	gene_id "MSTRG.109642"; transcript_id "MSTRG.109642.11"; exon_number "20";
chr20	StringTie	exon	21356080	21356177	1000	+	.	gene_id "MSTRG.109642"; transcript_id "MSTRG.109642.11"; exon_number "21";
chr20	StringTie	exon	21356586	21356665	1000	+	.	gene_id "MSTRG.109642"; transcript_id "MSTRG.109642.11"; exon_number "22";
chr20	StringTie	exon	21357736	21357792	1000	+	.	gene_id "MSTRG.109642"; transcript_id "MSTRG.109642.11"; exon_number "23";
chr20	StringTie	exon	21365421	21365489	1000	+	.	gene_id "MSTRG.109642"; transcript_id "MSTRG.109642.11"; exon_number "24";
chr20	StringTie	exon	21365573	21365704	1000	+	.	gene_id "MSTRG.109642"; transcript_id "MSTRG.109642.11"; exon_number "25";
chr20	StringTie	exon	21368463	21368546	1000	+	.	gene_id "MSTRG.109642"; transcript_id "MSTRG.109642.11"; exon_number "26";
chr20	StringTie	exon	21382001	21382057	1000	+	.	gene_id "MSTRG.109642"; transcript_id "MSTRG.109642.11"; exon_number "27";
chr20	StringTie	exon	21386868	21387006	1000	+	.	gene_id "MSTRG.109642"; transcript_id "MSTRG.109642.11"; exon_number "28";
chr20	StringTie	exon	21389273	21389826	1000	+	.	gene_id "MSTRG.109642"; transcript_id "MSTRG.109642.11"; exon_number "29";
chr20	StringTie	transcript	21303296	21389932	1000	+	.	gene_id "MSTRG.109642"; transcript_id "MSTRG.109642.12";
chr20	StringTie	exon	21303296	21303473	1000	+	.	gene_id "MSTRG.109642"; transcript_id "MSTRG.109642.12"; exon_number "1";
chr20	StringTie	exon	21326279	21326406	1000	+	.	gene_id "MSTRG.109642"; transcript_id "MSTRG.109642.12"; exon_number "2";
chr20	StringTie	exon	21326490	21326601	1000	+	.	gene_id "MSTRG.109642"; transcript_id "MSTRG.109642.12"; exon_number "3";
chr20	StringTie	exon	21328559	21328670	1000	+	.	gene_id "MSTRG.109642"; transcript_id "MSTRG.109642.12"; exon_number "4";
chr20	StringTie	exon	21330481	21330539	1000	+	.	gene_id "MSTRG.109642"; transcript_id "MSTRG.109642.12"; exon_number "5";
chr20	StringTie	exon	21330616	21330705	1000	+	.	gene_id "MSTRG.109642"; transcript_id "MSTRG.109642.12"; exon_number "6";
chr20	StringTie	exon	21331561	21331633	1000	+	.	gene_id "MSTRG.109642"; transcript_id "MSTRG.109642.12"; exon_number "7";
chr20	StringTie	exon	21331768	21331818	1000	+	.	gene_id "MSTRG.109642"; transcript_id "MSTRG.109642.12"; exon_number "8";
chr20	StringTie	exon	21332283	21332440	1000	+	.	gene_id "MSTRG.109642"; transcript_id "MSTRG.109642.12"; exon_number "9";
chr20	StringTie	exon	21333704	21333837	1000	+	.	gene_id "MSTRG.109642"; transcript_id "MSTRG.109642.12"; exon_number "10";
chr20	StringTie	exon	21333937	21333994	1000	+	.	gene_id "MSTRG.109642"; transcript_id "MSTRG.109642.12"; exon_number "11";
chr20	StringTie	exon	21334078	21334185	1000	+	.	gene_id "MSTRG.109642"; transcript_id "MSTRG.109642.12"; exon_number "12";
chr20	StringTie	exon	21339044	21339088	1000	+	.	gene_id "MSTRG.109642"; transcript_id "MSTRG.109642.12"; exon_number "13";
chr20	StringTie	exon	21340721	21340852	1000	+	.	gene_id "MSTRG.109642"; transcript_id "MSTRG.109642.12"; exon_number "14";
chr20	StringTie	exon	21344090	21344208	1000	+	.	gene_id "MSTRG.109642"; transcript_id "MSTRG.109642.12"; exon_number "15";
chr20	StringTie	exon	21346415	21346550	1000	+	.	gene_id "MSTRG.109642"; transcript_id "MSTRG.109642.12"; exon_number "16";
chr20	StringTie	exon	21348146	21348253	1000	+	.	gene_id "MSTRG.109642"; transcript_id "MSTRG.109642.12"; exon_number "17";
chr20	StringTie	exon	21348341	21348430	1000	+	.	gene_id "MSTRG.109642"; transcript_id "MSTRG.109642.12"; exon_number "18";
chr20	StringTie	exon	21349389	21349461	1000	+	.	gene_id "MSTRG.109642"; transcript_id "MSTRG.109642.12"; exon_number "19";
chr20	StringTie	exon	21354789	21354872	1000	+	.	gene_id "MSTRG.109642"; transcript_id "MSTRG.109642.12"; exon_number "20";
chr20	StringTie	exon	21356080	21356177	1000	+	.	gene_id "MSTRG.109642"; transcript_id "MSTRG.109642.12"; exon_number "21";
chr20	StringTie	exon	21356586	21356665	1000	+	.	gene_id "MSTRG.109642"; transcript_id "MSTRG.109642.12"; exon_number "22";
chr20	StringTie	exon	21357736	21357792	1000	+	.	gene_id "MSTRG.109642"; transcript_id "MSTRG.109642.12"; exon_number "23";
chr20	StringTie	exon	21365421	21365489	1000	+	.	gene_id "MSTRG.109642"; transcript_id "MSTRG.109642.12"; exon_number "24";
chr20	StringTie	exon	21365573	21365704	1000	+	.	gene_id "MSTRG.109642"; transcript_id "MSTRG.109642.12"; exon_number "25";
chr20	StringTie	exon	21368463	21368590	1000	+	.	gene_id "MSTRG.109642"; transcript_id "MSTRG.109642.12"; exon_number "26";
chr20	StringTie	exon	21381994	21382057	1000	+	.	gene_id "MSTRG.109642"; transcript_id "MSTRG.109642.12"; exon_number "27";
chr20	StringTie	exon	21386868	21387006	1000	+	.	gene_id "MSTRG.109642"; transcript_id "MSTRG.109642.12"; exon_number "28";
chr20	StringTie	exon	21389273	21389932	1000	+	.	gene_id "MSTRG.109642"; transcript_id "MSTRG.109642.12"; exon_number "29";
chr20	StringTie	transcript	21303297	21389827	1000	+	.	gene_id "MSTRG.109642"; transcript_id "MSTRG.109642.13";
chr20	StringTie	exon	21303297	21303473	1000	+	.	gene_id "MSTRG.109642"; transcript_id "MSTRG.109642.13"; exon_number "1";
chr20	StringTie	exon	21326279	21326406	1000	+	.	gene_id "MSTRG.109642"; transcript_id "MSTRG.109642.13"; exon_number "2";
chr20	StringTie	exon	21326490	21326601	1000	+	.	gene_id "MSTRG.109642"; transcript_id "MSTRG.109642.13"; exon_number "3";
chr20	StringTie	exon	21328559	21328670	1000	+	.	gene_id "MSTRG.109642"; transcript_id "MSTRG.109642.13"; exon_number "4";
chr20	StringTie	exon	21330481	21330539	1000	+	.	gene_id "MSTRG.109642"; transcript_id "MSTRG.109642.13"; exon_number "5";
chr20	StringTie	exon	21330616	21330705	1000	+	.	gene_id "MSTRG.109642"; transcript_id "MSTRG.109642.13"; exon_number "6";
chr20	StringTie	exon	21331561	21331633	1000	+	.	gene_id "MSTRG.109642"; transcript_id "MSTRG.109642.13"; exon_number "7";
chr20	StringTie	exon	21331768	21331818	1000	+	.	gene_id "MSTRG.109642"; transcript_id "MSTRG.109642.13"; exon_number "8";
chr20	StringTie	exon	21332283	21332440	1000	+	.	gene_id "MSTRG.109642"; transcript_id "MSTRG.109642.13"; exon_number "9";
chr20	StringTie	exon	21333544	21333618	1000	+	.	gene_id "MSTRG.109642"; transcript_id "MSTRG.109642.13"; exon_number "10";
chr20	StringTie	exon	21333704	21333837	1000	+	.	gene_id "MSTRG.109642"; transcript_id "MSTRG.109642.13"; exon_number "11";
chr20	StringTie	exon	21333937	21333994	1000	+	.	gene_id "MSTRG.109642"; transcript_id "MSTRG.109642.13"; exon_number "12";
chr20	StringTie	exon	21334078	21334185	1000	+	.	gene_id "MSTRG.109642"; transcript_id "MSTRG.109642.13"; exon_number "13";
chr20	StringTie	exon	21339044	21339088	1000	+	.	gene_id "MSTRG.109642"; transcript_id "MSTRG.109642.13"; exon_number "14";
chr20	StringTie	exon	21340780	21340852	1000	+	.	gene_id "MSTRG.109642"; transcript_id "MSTRG.109642.13"; exon_number "15";
chr20	StringTie	exon	21344090	21344208	1000	+	.	gene_id "MSTRG.109642"; transcript_id "MSTRG.109642.13"; exon_number "16";
chr20	StringTie	exon	21346415	21346550	1000	+	.	gene_id "MSTRG.109642"; transcript_id "MSTRG.109642.13"; exon_number "17";
chr20	StringTie	exon	21348146	21348242	1000	+	.	gene_id "MSTRG.109642"; transcript_id "MSTRG.109642.13"; exon_number "18";
chr20	StringTie	exon	21348341	21348430	1000	+	.	gene_id "MSTRG.109642"; transcript_id "MSTRG.109642.13"; exon_number "19";
chr20	StringTie	exon	21349389	21349461	1000	+	.	gene_id "MSTRG.109642"; transcript_id "MSTRG.109642.13"; exon_number "20";
chr20	StringTie	exon	21354789	21354872	1000	+	.	gene_id "MSTRG.109642"; transcript_id "MSTRG.109642.13"; exon_number "21";
chr20	StringTie	exon	21356080	21356177	1000	+	.	gene_id "MSTRG.109642"; transcript_id "MSTRG.109642.13"; exon_number "22";
chr20	StringTie	exon	21356586	21356665	1000	+	.	gene_id "MSTRG.109642"; transcript_id "MSTRG.109642.13"; exon_number "23";
chr20	StringTie	exon	21357736	21357792	1000	+	.	gene_id "MSTRG.109642"; transcript_id "MSTRG.109642.13"; exon_number "24";
chr20	StringTie	exon	21365421	21365489	1000	+	.	gene_id "MSTRG.109642"; transcript_id "MSTRG.109642.13"; exon_number "25";
chr20	StringTie	exon	21365573	21365704	1000	+	.	gene_id "MSTRG.109642"; transcript_id "MSTRG.109642.13"; exon_number "26";
chr20	StringTie	exon	21368463	21368590	1000	+	.	gene_id "MSTRG.109642"; transcript_id "MSTRG.109642.13"; exon_number "27";
chr20	StringTie	exon	21381994	21382057	1000	+	.	gene_id "MSTRG.109642"; transcript_id "MSTRG.109642.13"; exon_number "28";
chr20	StringTie	exon	21386868	21387006	1000	+	.	gene_id "MSTRG.109642"; transcript_id "MSTRG.109642.13"; exon_number "29";
chr20	StringTie	exon	21389273	21389827	1000	+	.	gene_id "MSTRG.109642"; transcript_id "MSTRG.109642.13"; exon_number "30";
chr20	StringTie	transcript	21303298	21389826	1000	+	.	gene_id "MSTRG.109642"; transcript_id "MSTRG.109642.14";
chr20	StringTie	exon	21303298	21303473	1000	+	.	gene_id "MSTRG.109642"; transcript_id "MSTRG.109642.14"; exon_number "1";
chr20	StringTie	exon	21326279	21326406	1000	+	.	gene_id "MSTRG.109642"; transcript_id "MSTRG.109642.14"; exon_number "2";
chr20	StringTie	exon	21326490	21326601	1000	+	.	gene_id "MSTRG.109642"; transcript_id "MSTRG.109642.14"; exon_number "3";
chr20	StringTie	exon	21328559	21328670	1000	+	.	gene_id "MSTRG.109642"; transcript_id "MSTRG.109642.14"; exon_number "4";
chr20	StringTie	exon	21330481	21330539	1000	+	.	gene_id "MSTRG.109642"; transcript_id "MSTRG.109642.14"; exon_number "5";
chr20	StringTie	exon	21330616	21330705	1000	+	.	gene_id "MSTRG.109642"; transcript_id "MSTRG.109642.14"; exon_number "6";
chr20	StringTie	exon	21331561	21331633	1000	+	.	gene_id "MSTRG.109642"; transcript_id "MSTRG.109642.14"; exon_number "7";
chr20	StringTie	exon	21331768	21331818	1000	+	.	gene_id "MSTRG.109642"; transcript_id "MSTRG.109642.14"; exon_number "8";
chr20	StringTie	exon	21332283	21332440	1000	+	.	gene_id "MSTRG.109642"; transcript_id "MSTRG.109642.14"; exon_number "9";
chr20	StringTie	exon	21333544	21333618	1000	+	.	gene_id "MSTRG.109642"; transcript_id "MSTRG.109642.14"; exon_number "10";
chr20	StringTie	exon	21333704	21333837	1000	+	.	gene_id "MSTRG.109642"; transcript_id "MSTRG.109642.14"; exon_number "11";
chr20	StringTie	exon	21333937	21333994	1000	+	.	gene_id "MSTRG.109642"; transcript_id "MSTRG.109642.14"; exon_number "12";
chr20	StringTie	exon	21339044	21339088	1000	+	.	gene_id "MSTRG.109642"; transcript_id "MSTRG.109642.14"; exon_number "13";
chr20	StringTie	exon	21340721	21340852	1000	+	.	gene_id "MSTRG.109642"; transcript_id "MSTRG.109642.14"; exon_number "14";
chr20	StringTie	exon	21344090	21344208	1000	+	.	gene_id "MSTRG.109642"; transcript_id "MSTRG.109642.14"; exon_number "15";
chr20	StringTie	exon	21346415	21346550	1000	+	.	gene_id "MSTRG.109642"; transcript_id "MSTRG.109642.14"; exon_number "16";
chr20	StringTie	exon	21348146	21348253	1000	+	.	gene_id "MSTRG.109642"; transcript_id "MSTRG.109642.14"; exon_number "17";
chr20	StringTie	exon	21348341	21348430	1000	+	.	gene_id "MSTRG.109642"; transcript_id "MSTRG.109642.14"; exon_number "18";
chr20	StringTie	exon	21349389	21349461	1000	+	.	gene_id "MSTRG.109642"; transcript_id "MSTRG.109642.14"; exon_number "19";
chr20	StringTie	exon	21354789	21354872	1000	+	.	gene_id "MSTRG.109642"; transcript_id "MSTRG.109642.14"; exon_number "20";
chr20	StringTie	exon	21356080	21356177	1000	+	.	gene_id "MSTRG.109642"; transcript_id "MSTRG.109642.14"; exon_number "21";
chr20	StringTie	exon	21356586	21356665	1000	+	.	gene_id "MSTRG.109642"; transcript_id "MSTRG.109642.14"; exon_number "22";
chr20	StringTie	exon	21357736	21357792	1000	+	.	gene_id "MSTRG.109642"; transcript_id "MSTRG.109642.14"; exon_number "23";
chr20	StringTie	exon	21365421	21365489	1000	+	.	gene_id "MSTRG.109642"; transcript_id "MSTRG.109642.14"; exon_number "24";
chr20	StringTie	exon	21365577	21365704	1000	+	.	gene_id "MSTRG.109642"; transcript_id "MSTRG.109642.14"; exon_number "25";
chr20	StringTie	exon	21368463	21368590	1000	+	.	gene_id "MSTRG.109642"; transcript_id "MSTRG.109642.14"; exon_number "26";
chr20	StringTie	exon	21381994	21382057	1000	+	.	gene_id "MSTRG.109642"; transcript_id "MSTRG.109642.14"; exon_number "27";
chr20	StringTie	exon	21386868	21387006	1000	+	.	gene_id "MSTRG.109642"; transcript_id "MSTRG.109642.14"; exon_number "28";
chr20	StringTie	exon	21389273	21389826	1000	+	.	gene_id "MSTRG.109642"; transcript_id "MSTRG.109642.14"; exon_number "29";
chr20	StringTie	transcript	21303298	21389825	1000	+	.	gene_id "MSTRG.109642"; transcript_id "MSTRG.109642.15";
chr20	StringTie	exon	21303298	21303473	1000	+	.	gene_id "MSTRG.109642"; transcript_id "MSTRG.109642.15"; exon_number "1";
chr20	StringTie	exon	21326490	21326601	1000	+	.	gene_id "MSTRG.109642"; transcript_id "MSTRG.109642.15"; exon_number "2";
chr20	StringTie	exon	21328559	21328670	1000	+	.	gene_id "MSTRG.109642"; transcript_id "MSTRG.109642.15"; exon_number "3";
chr20	StringTie	exon	21330481	21330539	1000	+	.	gene_id "MSTRG.109642"; transcript_id "MSTRG.109642.15"; exon_number "4";
chr20	StringTie	exon	21330616	21330705	1000	+	.	gene_id "MSTRG.109642"; transcript_id "MSTRG.109642.15"; exon_number "5";
chr20	StringTie	exon	21331561	21331633	1000	+	.	gene_id "MSTRG.109642"; transcript_id "MSTRG.109642.15"; exon_number "6";
chr20	StringTie	exon	21331768	21331818	1000	+	.	gene_id "MSTRG.109642"; transcript_id "MSTRG.109642.15"; exon_number "7";
chr20	StringTie	exon	21332283	21332440	1000	+	.	gene_id "MSTRG.109642"; transcript_id "MSTRG.109642.15"; exon_number "8";
chr20	StringTie	exon	21333704	21333837	1000	+	.	gene_id "MSTRG.109642"; transcript_id "MSTRG.109642.15"; exon_number "9";
chr20	StringTie	exon	21333937	21333994	1000	+	.	gene_id "MSTRG.109642"; transcript_id "MSTRG.109642.15"; exon_number "10";
chr20	StringTie	exon	21334078	21334185	1000	+	.	gene_id "MSTRG.109642"; transcript_id "MSTRG.109642.15"; exon_number "11";
chr20	StringTie	exon	21339044	21339088	1000	+	.	gene_id "MSTRG.109642"; transcript_id "MSTRG.109642.15"; exon_number "12";
chr20	StringTie	exon	21340721	21340852	1000	+	.	gene_id "MSTRG.109642"; transcript_id "MSTRG.109642.15"; exon_number "13";
chr20	StringTie	exon	21344090	21344208	1000	+	.	gene_id "MSTRG.109642"; transcript_id "MSTRG.109642.15"; exon_number "14";
chr20	StringTie	exon	21346415	21346550	1000	+	.	gene_id "MSTRG.109642"; transcript_id "MSTRG.109642.15"; exon_number "15";
chr20	StringTie	exon	21348146	21348253	1000	+	.	gene_id "MSTRG.109642"; transcript_id "MSTRG.109642.15"; exon_number "16";
chr20	StringTie	exon	21348341	21348430	1000	+	.	gene_id "MSTRG.109642"; transcript_id "MSTRG.109642.15"; exon_number "17";
chr20	StringTie	exon	21349389	21349461	1000	+	.	gene_id "MSTRG.109642"; transcript_id "MSTRG.109642.15"; exon_number "18";
chr20	StringTie	exon	21354789	21354872	1000	+	.	gene_id "MSTRG.109642"; transcript_id "MSTRG.109642.15"; exon_number "19";
chr20	StringTie	exon	21356080	21356177	1000	+	.	gene_id "MSTRG.109642"; transcript_id "MSTRG.109642.15"; exon_number "20";
chr20	StringTie	exon	21356586	21356665	1000	+	.	gene_id "MSTRG.109642"; transcript_id "MSTRG.109642.15"; exon_number "21";
chr20	StringTie	exon	21357736	21357792	1000	+	.	gene_id "MSTRG.109642"; transcript_id "MSTRG.109642.15"; exon_number "22";
chr20	StringTie	exon	21365421	21365489	1000	+	.	gene_id "MSTRG.109642"; transcript_id "MSTRG.109642.15"; exon_number "23";
chr20	StringTie	exon	21365573	21365704	1000	+	.	gene_id "MSTRG.109642"; transcript_id "MSTRG.109642.15"; exon_number "24";
chr20	StringTie	exon	21368463	21368590	1000	+	.	gene_id "MSTRG.109642"; transcript_id "MSTRG.109642.15"; exon_number "25";
chr20	StringTie	exon	21381994	21382057	1000	+	.	gene_id "MSTRG.109642"; transcript_id "MSTRG.109642.15"; exon_number "26";
chr20	StringTie	exon	21386868	21387006	1000	+	.	gene_id "MSTRG.109642"; transcript_id "MSTRG.109642.15"; exon_number "27";
chr20	StringTie	exon	21389273	21389825	1000	+	.	gene_id "MSTRG.109642"; transcript_id "MSTRG.109642.15"; exon_number "28";
chr20	StringTie	transcript	21303298	21389825	1000	+	.	gene_id "MSTRG.109642"; transcript_id "MSTRG.109642.16";
chr20	StringTie	exon	21303298	21303473	1000	+	.	gene_id "MSTRG.109642"; transcript_id "MSTRG.109642.16"; exon_number "1";
chr20	StringTie	exon	21326286	21326406	1000	+	.	gene_id "MSTRG.109642"; transcript_id "MSTRG.109642.16"; exon_number "2";
chr20	StringTie	exon	21326490	21326601	1000	+	.	gene_id "MSTRG.109642"; transcript_id "MSTRG.109642.16"; exon_number "3";
chr20	StringTie	exon	21328559	21328670	1000	+	.	gene_id "MSTRG.109642"; transcript_id "MSTRG.109642.16"; exon_number "4";
chr20	StringTie	exon	21330481	21330539	1000	+	.	gene_id "MSTRG.109642"; transcript_id "MSTRG.109642.16"; exon_number "5";
chr20	StringTie	exon	21330616	21330705	1000	+	.	gene_id "MSTRG.109642"; transcript_id "MSTRG.109642.16"; exon_number "6";
chr20	StringTie	exon	21331561	21331633	1000	+	.	gene_id "MSTRG.109642"; transcript_id "MSTRG.109642.16"; exon_number "7";
chr20	StringTie	exon	21331768	21331818	1000	+	.	gene_id "MSTRG.109642"; transcript_id "MSTRG.109642.16"; exon_number "8";
chr20	StringTie	exon	21332283	21332440	1000	+	.	gene_id "MSTRG.109642"; transcript_id "MSTRG.109642.16"; exon_number "9";
chr20	StringTie	exon	21333544	21333618	1000	+	.	gene_id "MSTRG.109642"; transcript_id "MSTRG.109642.16"; exon_number "10";
chr20	StringTie	exon	21333704	21333837	1000	+	.	gene_id "MSTRG.109642"; transcript_id "MSTRG.109642.16"; exon_number "11";
chr20	StringTie	exon	21333937	21333994	1000	+	.	gene_id "MSTRG.109642"; transcript_id "MSTRG.109642.16"; exon_number "12";
chr20	StringTie	exon	21339044	21339088	1000	+	.	gene_id "MSTRG.109642"; transcript_id "MSTRG.109642.16"; exon_number "13";
chr20	StringTie	exon	21340721	21340852	1000	+	.	gene_id "MSTRG.109642"; transcript_id "MSTRG.109642.16"; exon_number "14";
chr20	StringTie	exon	21344090	21344208	1000	+	.	gene_id "MSTRG.109642"; transcript_id "MSTRG.109642.16"; exon_number "15";
chr20	StringTie	exon	21346415	21346550	1000	+	.	gene_id "MSTRG.109642"; transcript_id "MSTRG.109642.16"; exon_number "16";
chr20	StringTie	exon	21348146	21348253	1000	+	.	gene_id "MSTRG.109642"; transcript_id "MSTRG.109642.16"; exon_number "17";
chr20	StringTie	exon	21348341	21348430	1000	+	.	gene_id "MSTRG.109642"; transcript_id "MSTRG.109642.16"; exon_number "18";
chr20	StringTie	exon	21349389	21349461	1000	+	.	gene_id "MSTRG.109642"; transcript_id "MSTRG.109642.16"; exon_number "19";
chr20	StringTie	exon	21354789	21354872	1000	+	.	gene_id "MSTRG.109642"; transcript_id "MSTRG.109642.16"; exon_number "20";
chr20	StringTie	exon	21356080	21356177	1000	+	.	gene_id "MSTRG.109642"; transcript_id "MSTRG.109642.16"; exon_number "21";
chr20	StringTie	exon	21356586	21356665	1000	+	.	gene_id "MSTRG.109642"; transcript_id "MSTRG.109642.16"; exon_number "22";
chr20	StringTie	exon	21357736	21357792	1000	+	.	gene_id "MSTRG.109642"; transcript_id "MSTRG.109642.16"; exon_number "23";
chr20	StringTie	exon	21365421	21365489	1000	+	.	gene_id "MSTRG.109642"; transcript_id "MSTRG.109642.16"; exon_number "24";
chr20	StringTie	exon	21365573	21365704	1000	+	.	gene_id "MSTRG.109642"; transcript_id "MSTRG.109642.16"; exon_number "25";
chr20	StringTie	exon	21368463	21368590	1000	+	.	gene_id "MSTRG.109642"; transcript_id "MSTRG.109642.16"; exon_number "26";
chr20	StringTie	exon	21381994	21382057	1000	+	.	gene_id "MSTRG.109642"; transcript_id "MSTRG.109642.16"; exon_number "27";
chr20	StringTie	exon	21386868	21387006	1000	+	.	gene_id "MSTRG.109642"; transcript_id "MSTRG.109642.16"; exon_number "28";
chr20	StringTie	exon	21389273	21389825	1000	+	.	gene_id "MSTRG.109642"; transcript_id "MSTRG.109642.16"; exon_number "29";
chr20	StringTie	transcript	21303298	21389844	1000	+	.	gene_id "MSTRG.109642"; transcript_id "MSTRG.109642.17";
chr20	StringTie	exon	21303298	21303473	1000	+	.	gene_id "MSTRG.109642"; transcript_id "MSTRG.109642.17"; exon_number "1";
chr20	StringTie	exon	21326279	21326406	1000	+	.	gene_id "MSTRG.109642"; transcript_id "MSTRG.109642.17"; exon_number "2";
chr20	StringTie	exon	21326490	21326601	1000	+	.	gene_id "MSTRG.109642"; transcript_id "MSTRG.109642.17"; exon_number "3";
chr20	StringTie	exon	21328559	21328670	1000	+	.	gene_id "MSTRG.109642"; transcript_id "MSTRG.109642.17"; exon_number "4";
chr20	StringTie	exon	21330481	21330539	1000	+	.	gene_id "MSTRG.109642"; transcript_id "MSTRG.109642.17"; exon_number "5";
chr20	StringTie	exon	21330616	21330705	1000	+	.	gene_id "MSTRG.109642"; transcript_id "MSTRG.109642.17"; exon_number "6";
chr20	StringTie	exon	21331561	21331633	1000	+	.	gene_id "MSTRG.109642"; transcript_id "MSTRG.109642.17"; exon_number "7";
chr20	StringTie	exon	21331768	21331818	1000	+	.	gene_id "MSTRG.109642"; transcript_id "MSTRG.109642.17"; exon_number "8";
chr20	StringTie	exon	21332283	21332440	1000	+	.	gene_id "MSTRG.109642"; transcript_id "MSTRG.109642.17"; exon_number "9";
chr20	StringTie	exon	21333544	21333618	1000	+	.	gene_id "MSTRG.109642"; transcript_id "MSTRG.109642.17"; exon_number "10";
chr20	StringTie	exon	21333704	21333837	1000	+	.	gene_id "MSTRG.109642"; transcript_id "MSTRG.109642.17"; exon_number "11";
chr20	StringTie	exon	21333937	21333994	1000	+	.	gene_id "MSTRG.109642"; transcript_id "MSTRG.109642.17"; exon_number "12";
chr20	StringTie	exon	21334078	21334185	1000	+	.	gene_id "MSTRG.109642"; transcript_id "MSTRG.109642.17"; exon_number "13";
chr20	StringTie	exon	21339020	21339088	1000	+	.	gene_id "MSTRG.109642"; transcript_id "MSTRG.109642.17"; exon_number "14";
chr20	StringTie	exon	21340721	21340852	1000	+	.	gene_id "MSTRG.109642"; transcript_id "MSTRG.109642.17"; exon_number "15";
chr20	StringTie	exon	21344090	21344208	1000	+	.	gene_id "MSTRG.109642"; transcript_id "MSTRG.109642.17"; exon_number "16";
chr20	StringTie	exon	21345834	21345887	1000	+	.	gene_id "MSTRG.109642"; transcript_id "MSTRG.109642.17"; exon_number "17";
chr20	StringTie	exon	21346415	21346550	1000	+	.	gene_id "MSTRG.109642"; transcript_id "MSTRG.109642.17"; exon_number "18";
chr20	StringTie	exon	21348146	21348253	1000	+	.	gene_id "MSTRG.109642"; transcript_id "MSTRG.109642.17"; exon_number "19";
chr20	StringTie	exon	21348341	21348430	1000	+	.	gene_id "MSTRG.109642"; transcript_id "MSTRG.109642.17"; exon_number "20";
chr20	StringTie	exon	21349389	21349461	1000	+	.	gene_id "MSTRG.109642"; transcript_id "MSTRG.109642.17"; exon_number "21";
chr20	StringTie	exon	21354789	21354872	1000	+	.	gene_id "MSTRG.109642"; transcript_id "MSTRG.109642.17"; exon_number "22";
chr20	StringTie	exon	21356080	21356177	1000	+	.	gene_id "MSTRG.109642"; transcript_id "MSTRG.109642.17"; exon_number "23";
chr20	StringTie	exon	21356586	21356665	1000	+	.	gene_id "MSTRG.109642"; transcript_id "MSTRG.109642.17"; exon_number "24";
chr20	StringTie	exon	21357736	21357792	1000	+	.	gene_id "MSTRG.109642"; transcript_id "MSTRG.109642.17"; exon_number "25";
chr20	StringTie	exon	21365421	21365489	1000	+	.	gene_id "MSTRG.109642"; transcript_id "MSTRG.109642.17"; exon_number "26";
chr20	StringTie	exon	21365573	21365704	1000	+	.	gene_id "MSTRG.109642"; transcript_id "MSTRG.109642.17"; exon_number "27";
chr20	StringTie	exon	21368463	21368590	1000	+	.	gene_id "MSTRG.109642"; transcript_id "MSTRG.109642.17"; exon_number "28";
chr20	StringTie	exon	21381994	21382057	1000	+	.	gene_id "MSTRG.109642"; transcript_id "MSTRG.109642.17"; exon_number "29";
chr20	StringTie	exon	21386868	21387006	1000	+	.	gene_id "MSTRG.109642"; transcript_id "MSTRG.109642.17"; exon_number "30";
chr20	StringTie	exon	21389273	21389844	1000	+	.	gene_id "MSTRG.109642"; transcript_id "MSTRG.109642.17"; exon_number "31";
chr20	StringTie	transcript	21303299	21389827	1000	+	.	gene_id "MSTRG.109642"; transcript_id "MSTRG.109642.18";
chr20	StringTie	exon	21303299	21303473	1000	+	.	gene_id "MSTRG.109642"; transcript_id "MSTRG.109642.18"; exon_number "1";
chr20	StringTie	exon	21326279	21326406	1000	+	.	gene_id "MSTRG.109642"; transcript_id "MSTRG.109642.18"; exon_number "2";
chr20	StringTie	exon	21326490	21326601	1000	+	.	gene_id "MSTRG.109642"; transcript_id "MSTRG.109642.18"; exon_number "3";
chr20	StringTie	exon	21328559	21328670	1000	+	.	gene_id "MSTRG.109642"; transcript_id "MSTRG.109642.18"; exon_number "4";
chr20	StringTie	exon	21330616	21330705	1000	+	.	gene_id "MSTRG.109642"; transcript_id "MSTRG.109642.18"; exon_number "5";
chr20	StringTie	exon	21331561	21331633	1000	+	.	gene_id "MSTRG.109642"; transcript_id "MSTRG.109642.18"; exon_number "6";
chr20	StringTie	exon	21331768	21331818	1000	+	.	gene_id "MSTRG.109642"; transcript_id "MSTRG.109642.18"; exon_number "7";
chr20	StringTie	exon	21332283	21332440	1000	+	.	gene_id "MSTRG.109642"; transcript_id "MSTRG.109642.18"; exon_number "8";
chr20	StringTie	exon	21333544	21333618	1000	+	.	gene_id "MSTRG.109642"; transcript_id "MSTRG.109642.18"; exon_number "9";
chr20	StringTie	exon	21333704	21333837	1000	+	.	gene_id "MSTRG.109642"; transcript_id "MSTRG.109642.18"; exon_number "10";
chr20	StringTie	exon	21333937	21333994	1000	+	.	gene_id "MSTRG.109642"; transcript_id "MSTRG.109642.18"; exon_number "11";
chr20	StringTie	exon	21334078	21334185	1000	+	.	gene_id "MSTRG.109642"; transcript_id "MSTRG.109642.18"; exon_number "12";
chr20	StringTie	exon	21339044	21339088	1000	+	.	gene_id "MSTRG.109642"; transcript_id "MSTRG.109642.18"; exon_number "13";
chr20	StringTie	exon	21340721	21340852	1000	+	.	gene_id "MSTRG.109642"; transcript_id "MSTRG.109642.18"; exon_number "14";
chr20	StringTie	exon	21344090	21344208	1000	+	.	gene_id "MSTRG.109642"; transcript_id "MSTRG.109642.18"; exon_number "15";
chr20	StringTie	exon	21346415	21346550	1000	+	.	gene_id "MSTRG.109642"; transcript_id "MSTRG.109642.18"; exon_number "16";
chr20	StringTie	exon	21348146	21348253	1000	+	.	gene_id "MSTRG.109642"; transcript_id "MSTRG.109642.18"; exon_number "17";
chr20	StringTie	exon	21348341	21348430	1000	+	.	gene_id "MSTRG.109642"; transcript_id "MSTRG.109642.18"; exon_number "18";
chr20	StringTie	exon	21349389	21349461	1000	+	.	gene_id "MSTRG.109642"; transcript_id "MSTRG.109642.18"; exon_number "19";
chr20	StringTie	exon	21354789	21354872	1000	+	.	gene_id "MSTRG.109642"; transcript_id "MSTRG.109642.18"; exon_number "20";
chr20	StringTie	exon	21356080	21356177	1000	+	.	gene_id "MSTRG.109642"; transcript_id "MSTRG.109642.18"; exon_number "21";
chr20	StringTie	exon	21356586	21356665	1000	+	.	gene_id "MSTRG.109642"; transcript_id "MSTRG.109642.18"; exon_number "22";
chr20	StringTie	exon	21357736	21357792	1000	+	.	gene_id "MSTRG.109642"; transcript_id "MSTRG.109642.18"; exon_number "23";
chr20	StringTie	exon	21365421	21365489	1000	+	.	gene_id "MSTRG.109642"; transcript_id "MSTRG.109642.18"; exon_number "24";
chr20	StringTie	exon	21365573	21365704	1000	+	.	gene_id "MSTRG.109642"; transcript_id "MSTRG.109642.18"; exon_number "25";
chr20	StringTie	exon	21368463	21368590	1000	+	.	gene_id "MSTRG.109642"; transcript_id "MSTRG.109642.18"; exon_number "26";
chr20	StringTie	exon	21381994	21382057	1000	+	.	gene_id "MSTRG.109642"; transcript_id "MSTRG.109642.18"; exon_number "27";
chr20	StringTie	exon	21386868	21387006	1000	+	.	gene_id "MSTRG.109642"; transcript_id "MSTRG.109642.18"; exon_number "28";
chr20	StringTie	exon	21389273	21389827	1000	+	.	gene_id "MSTRG.109642"; transcript_id "MSTRG.109642.18"; exon_number "29";
chr20	StringTie	transcript	21303299	21389826	1000	+	.	gene_id "MSTRG.109642"; transcript_id "MSTRG.109642.19";
chr20	StringTie	exon	21303299	21303473	1000	+	.	gene_id "MSTRG.109642"; transcript_id "MSTRG.109642.19"; exon_number "1";
chr20	StringTie	exon	21326279	21326406	1000	+	.	gene_id "MSTRG.109642"; transcript_id "MSTRG.109642.19"; exon_number "2";
chr20	StringTie	exon	21326490	21326601	1000	+	.	gene_id "MSTRG.109642"; transcript_id "MSTRG.109642.19"; exon_number "3";
chr20	StringTie	exon	21328559	21328670	1000	+	.	gene_id "MSTRG.109642"; transcript_id "MSTRG.109642.19"; exon_number "4";
chr20	StringTie	exon	21330481	21330539	1000	+	.	gene_id "MSTRG.109642"; transcript_id "MSTRG.109642.19"; exon_number "5";
chr20	StringTie	exon	21330616	21330705	1000	+	.	gene_id "MSTRG.109642"; transcript_id "MSTRG.109642.19"; exon_number "6";
chr20	StringTie	exon	21331561	21331633	1000	+	.	gene_id "MSTRG.109642"; transcript_id "MSTRG.109642.19"; exon_number "7";
chr20	StringTie	exon	21331768	21331818	1000	+	.	gene_id "MSTRG.109642"; transcript_id "MSTRG.109642.19"; exon_number "8";
chr20	StringTie	exon	21332283	21332440	1000	+	.	gene_id "MSTRG.109642"; transcript_id "MSTRG.109642.19"; exon_number "9";
chr20	StringTie	exon	21333544	21333618	1000	+	.	gene_id "MSTRG.109642"; transcript_id "MSTRG.109642.19"; exon_number "10";
chr20	StringTie	exon	21333704	21333837	1000	+	.	gene_id "MSTRG.109642"; transcript_id "MSTRG.109642.19"; exon_number "11";
chr20	StringTie	exon	21333937	21333994	1000	+	.	gene_id "MSTRG.109642"; transcript_id "MSTRG.109642.19"; exon_number "12";
chr20	StringTie	exon	21334078	21334185	1000	+	.	gene_id "MSTRG.109642"; transcript_id "MSTRG.109642.19"; exon_number "13";
chr20	StringTie	exon	21339044	21339088	1000	+	.	gene_id "MSTRG.109642"; transcript_id "MSTRG.109642.19"; exon_number "14";
chr20	StringTie	exon	21340721	21340852	1000	+	.	gene_id "MSTRG.109642"; transcript_id "MSTRG.109642.19"; exon_number "15";
chr20	StringTie	exon	21344090	21344208	1000	+	.	gene_id "MSTRG.109642"; transcript_id "MSTRG.109642.19"; exon_number "16";
chr20	StringTie	exon	21368463	21368590	1000	+	.	gene_id "MSTRG.109642"; transcript_id "MSTRG.109642.19"; exon_number "17";
chr20	StringTie	exon	21381994	21382057	1000	+	.	gene_id "MSTRG.109642"; transcript_id "MSTRG.109642.19"; exon_number "18";
chr20	StringTie	exon	21386868	21387006	1000	+	.	gene_id "MSTRG.109642"; transcript_id "MSTRG.109642.19"; exon_number "19";
chr20	StringTie	exon	21389273	21389826	1000	+	.	gene_id "MSTRG.109642"; transcript_id "MSTRG.109642.19"; exon_number "20";
chr20	StringTie	transcript	21301442	21389913	1000	+	.	gene_id "MSTRG.109642"; transcript_id "MSTRG.109642.2";
chr20	StringTie	exon	21301442	21303473	1000	+	.	gene_id "MSTRG.109642"; transcript_id "MSTRG.109642.2"; exon_number "1";
chr20	StringTie	exon	21326490	21326601	1000	+	.	gene_id "MSTRG.109642"; transcript_id "MSTRG.109642.2"; exon_number "2";
chr20	StringTie	exon	21328559	21328670	1000	+	.	gene_id "MSTRG.109642"; transcript_id "MSTRG.109642.2"; exon_number "3";
chr20	StringTie	exon	21330481	21330539	1000	+	.	gene_id "MSTRG.109642"; transcript_id "MSTRG.109642.2"; exon_number "4";
chr20	StringTie	exon	21330616	21330705	1000	+	.	gene_id "MSTRG.109642"; transcript_id "MSTRG.109642.2"; exon_number "5";
chr20	StringTie	exon	21331561	21331633	1000	+	.	gene_id "MSTRG.109642"; transcript_id "MSTRG.109642.2"; exon_number "6";
chr20	StringTie	exon	21331768	21331818	1000	+	.	gene_id "MSTRG.109642"; transcript_id "MSTRG.109642.2"; exon_number "7";
chr20	StringTie	exon	21332283	21332440	1000	+	.	gene_id "MSTRG.109642"; transcript_id "MSTRG.109642.2"; exon_number "8";
chr20	StringTie	exon	21333544	21333618	1000	+	.	gene_id "MSTRG.109642"; transcript_id "MSTRG.109642.2"; exon_number "9";
chr20	StringTie	exon	21333704	21333837	1000	+	.	gene_id "MSTRG.109642"; transcript_id "MSTRG.109642.2"; exon_number "10";
chr20	StringTie	exon	21333937	21333994	1000	+	.	gene_id "MSTRG.109642"; transcript_id "MSTRG.109642.2"; exon_number "11";
chr20	StringTie	exon	21334078	21334185	1000	+	.	gene_id "MSTRG.109642"; transcript_id "MSTRG.109642.2"; exon_number "12";
chr20	StringTie	exon	21339044	21339088	1000	+	.	gene_id "MSTRG.109642"; transcript_id "MSTRG.109642.2"; exon_number "13";
chr20	StringTie	exon	21340721	21340852	1000	+	.	gene_id "MSTRG.109642"; transcript_id "MSTRG.109642.2"; exon_number "14";
chr20	StringTie	exon	21344090	21344208	1000	+	.	gene_id "MSTRG.109642"; transcript_id "MSTRG.109642.2"; exon_number "15";
chr20	StringTie	exon	21345834	21345891	1000	+	.	gene_id "MSTRG.109642"; transcript_id "MSTRG.109642.2"; exon_number "16";
chr20	StringTie	exon	21346415	21346550	1000	+	.	gene_id "MSTRG.109642"; transcript_id "MSTRG.109642.2"; exon_number "17";
chr20	StringTie	exon	21348146	21348253	1000	+	.	gene_id "MSTRG.109642"; transcript_id "MSTRG.109642.2"; exon_number "18";
chr20	StringTie	exon	21348341	21348430	1000	+	.	gene_id "MSTRG.109642"; transcript_id "MSTRG.109642.2"; exon_number "19";
chr20	StringTie	exon	21349389	21349461	1000	+	.	gene_id "MSTRG.109642"; transcript_id "MSTRG.109642.2"; exon_number "20";
chr20	StringTie	exon	21354789	21354872	1000	+	.	gene_id "MSTRG.109642"; transcript_id "MSTRG.109642.2"; exon_number "21";
chr20	StringTie	exon	21356080	21356177	1000	+	.	gene_id "MSTRG.109642"; transcript_id "MSTRG.109642.2"; exon_number "22";
chr20	StringTie	exon	21356586	21356665	1000	+	.	gene_id "MSTRG.109642"; transcript_id "MSTRG.109642.2"; exon_number "23";
chr20	StringTie	exon	21357736	21357792	1000	+	.	gene_id "MSTRG.109642"; transcript_id "MSTRG.109642.2"; exon_number "24";
chr20	StringTie	exon	21365421	21365489	1000	+	.	gene_id "MSTRG.109642"; transcript_id "MSTRG.109642.2"; exon_number "25";
chr20	StringTie	exon	21365573	21365704	1000	+	.	gene_id "MSTRG.109642"; transcript_id "MSTRG.109642.2"; exon_number "26";
chr20	StringTie	exon	21368463	21368590	1000	+	.	gene_id "MSTRG.109642"; transcript_id "MSTRG.109642.2"; exon_number "27";
chr20	StringTie	exon	21381994	21382057	1000	+	.	gene_id "MSTRG.109642"; transcript_id "MSTRG.109642.2"; exon_number "28";
chr20	StringTie	exon	21386868	21386965	1000	+	.	gene_id "MSTRG.109642"; transcript_id "MSTRG.109642.2"; exon_number "29";
chr20	StringTie	exon	21389273	21389913	1000	+	.	gene_id "MSTRG.109642"; transcript_id "MSTRG.109642.2"; exon_number "30";
chr20	StringTie	transcript	21303299	21389825	1000	+	.	gene_id "MSTRG.109642"; transcript_id "MSTRG.109642.20";
chr20	StringTie	exon	21303299	21303473	1000	+	.	gene_id "MSTRG.109642"; transcript_id "MSTRG.109642.20"; exon_number "1";
chr20	StringTie	exon	21326490	21326601	1000	+	.	gene_id "MSTRG.109642"; transcript_id "MSTRG.109642.20"; exon_number "2";
chr20	StringTie	exon	21328559	21328670	1000	+	.	gene_id "MSTRG.109642"; transcript_id "MSTRG.109642.20"; exon_number "3";
chr20	StringTie	exon	21330481	21330539	1000	+	.	gene_id "MSTRG.109642"; transcript_id "MSTRG.109642.20"; exon_number "4";
chr20	StringTie	exon	21330616	21330705	1000	+	.	gene_id "MSTRG.109642"; transcript_id "MSTRG.109642.20"; exon_number "5";
chr20	StringTie	exon	21331561	21331633	1000	+	.	gene_id "MSTRG.109642"; transcript_id "MSTRG.109642.20"; exon_number "6";
chr20	StringTie	exon	21331768	21331818	1000	+	.	gene_id "MSTRG.109642"; transcript_id "MSTRG.109642.20"; exon_number "7";
chr20	StringTie	exon	21332283	21332440	1000	+	.	gene_id "MSTRG.109642"; transcript_id "MSTRG.109642.20"; exon_number "8";
chr20	StringTie	exon	21333544	21333618	1000	+	.	gene_id "MSTRG.109642"; transcript_id "MSTRG.109642.20"; exon_number "9";
chr20	StringTie	exon	21333704	21333837	1000	+	.	gene_id "MSTRG.109642"; transcript_id "MSTRG.109642.20"; exon_number "10";
chr20	StringTie	exon	21333937	21333994	1000	+	.	gene_id "MSTRG.109642"; transcript_id "MSTRG.109642.20"; exon_number "11";
chr20	StringTie	exon	21334078	21334185	1000	+	.	gene_id "MSTRG.109642"; transcript_id "MSTRG.109642.20"; exon_number "12";
chr20	StringTie	exon	21339044	21339088	1000	+	.	gene_id "MSTRG.109642"; transcript_id "MSTRG.109642.20"; exon_number "13";
chr20	StringTie	exon	21340721	21340852	1000	+	.	gene_id "MSTRG.109642"; transcript_id "MSTRG.109642.20"; exon_number "14";
chr20	StringTie	exon	21344090	21344208	1000	+	.	gene_id "MSTRG.109642"; transcript_id "MSTRG.109642.20"; exon_number "15";
chr20	StringTie	exon	21346415	21346550	1000	+	.	gene_id "MSTRG.109642"; transcript_id "MSTRG.109642.20"; exon_number "16";
chr20	StringTie	exon	21348146	21348253	1000	+	.	gene_id "MSTRG.109642"; transcript_id "MSTRG.109642.20"; exon_number "17";
chr20	StringTie	exon	21348341	21348430	1000	+	.	gene_id "MSTRG.109642"; transcript_id "MSTRG.109642.20"; exon_number "18";
chr20	StringTie	exon	21349389	21349461	1000	+	.	gene_id "MSTRG.109642"; transcript_id "MSTRG.109642.20"; exon_number "19";
chr20	StringTie	exon	21354789	21354872	1000	+	.	gene_id "MSTRG.109642"; transcript_id "MSTRG.109642.20"; exon_number "20";
chr20	StringTie	exon	21356080	21356177	1000	+	.	gene_id "MSTRG.109642"; transcript_id "MSTRG.109642.20"; exon_number "21";
chr20	StringTie	exon	21356586	21356665	1000	+	.	gene_id "MSTRG.109642"; transcript_id "MSTRG.109642.20"; exon_number "22";
chr20	StringTie	exon	21357736	21357792	1000	+	.	gene_id "MSTRG.109642"; transcript_id "MSTRG.109642.20"; exon_number "23";
chr20	StringTie	exon	21365421	21365489	1000	+	.	gene_id "MSTRG.109642"; transcript_id "MSTRG.109642.20"; exon_number "24";
chr20	StringTie	exon	21365577	21365704	1000	+	.	gene_id "MSTRG.109642"; transcript_id "MSTRG.109642.20"; exon_number "25";
chr20	StringTie	exon	21368463	21368590	1000	+	.	gene_id "MSTRG.109642"; transcript_id "MSTRG.109642.20"; exon_number "26";
chr20	StringTie	exon	21381994	21382057	1000	+	.	gene_id "MSTRG.109642"; transcript_id "MSTRG.109642.20"; exon_number "27";
chr20	StringTie	exon	21386868	21386965	1000	+	.	gene_id "MSTRG.109642"; transcript_id "MSTRG.109642.20"; exon_number "28";
chr20	StringTie	exon	21389273	21389825	1000	+	.	gene_id "MSTRG.109642"; transcript_id "MSTRG.109642.20"; exon_number "29";
chr20	StringTie	transcript	21303299	21389846	1000	+	.	gene_id "MSTRG.109642"; transcript_id "MSTRG.109642.21";
chr20	StringTie	exon	21303299	21303473	1000	+	.	gene_id "MSTRG.109642"; transcript_id "MSTRG.109642.21"; exon_number "1";
chr20	StringTie	exon	21326279	21326406	1000	+	.	gene_id "MSTRG.109642"; transcript_id "MSTRG.109642.21"; exon_number "2";
chr20	StringTie	exon	21326490	21326601	1000	+	.	gene_id "MSTRG.109642"; transcript_id "MSTRG.109642.21"; exon_number "3";
chr20	StringTie	exon	21328559	21328670	1000	+	.	gene_id "MSTRG.109642"; transcript_id "MSTRG.109642.21"; exon_number "4";
chr20	StringTie	exon	21330481	21330539	1000	+	.	gene_id "MSTRG.109642"; transcript_id "MSTRG.109642.21"; exon_number "5";
chr20	StringTie	exon	21330616	21330705	1000	+	.	gene_id "MSTRG.109642"; transcript_id "MSTRG.109642.21"; exon_number "6";
chr20	StringTie	exon	21331561	21331633	1000	+	.	gene_id "MSTRG.109642"; transcript_id "MSTRG.109642.21"; exon_number "7";
chr20	StringTie	exon	21331768	21331818	1000	+	.	gene_id "MSTRG.109642"; transcript_id "MSTRG.109642.21"; exon_number "8";
chr20	StringTie	exon	21332283	21332440	1000	+	.	gene_id "MSTRG.109642"; transcript_id "MSTRG.109642.21"; exon_number "9";
chr20	StringTie	exon	21333544	21333618	1000	+	.	gene_id "MSTRG.109642"; transcript_id "MSTRG.109642.21"; exon_number "10";
chr20	StringTie	exon	21333704	21333837	1000	+	.	gene_id "MSTRG.109642"; transcript_id "MSTRG.109642.21"; exon_number "11";
chr20	StringTie	exon	21333937	21333994	1000	+	.	gene_id "MSTRG.109642"; transcript_id "MSTRG.109642.21"; exon_number "12";
chr20	StringTie	exon	21339044	21339088	1000	+	.	gene_id "MSTRG.109642"; transcript_id "MSTRG.109642.21"; exon_number "13";
chr20	StringTie	exon	21340721	21340852	1000	+	.	gene_id "MSTRG.109642"; transcript_id "MSTRG.109642.21"; exon_number "14";
chr20	StringTie	exon	21344090	21344208	1000	+	.	gene_id "MSTRG.109642"; transcript_id "MSTRG.109642.21"; exon_number "15";
chr20	StringTie	exon	21346415	21346550	1000	+	.	gene_id "MSTRG.109642"; transcript_id "MSTRG.109642.21"; exon_number "16";
chr20	StringTie	exon	21348146	21348253	1000	+	.	gene_id "MSTRG.109642"; transcript_id "MSTRG.109642.21"; exon_number "17";
chr20	StringTie	exon	21348341	21348430	1000	+	.	gene_id "MSTRG.109642"; transcript_id "MSTRG.109642.21"; exon_number "18";
chr20	StringTie	exon	21349389	21349461	1000	+	.	gene_id "MSTRG.109642"; transcript_id "MSTRG.109642.21"; exon_number "19";
chr20	StringTie	exon	21354789	21354872	1000	+	.	gene_id "MSTRG.109642"; transcript_id "MSTRG.109642.21"; exon_number "20";
chr20	StringTie	exon	21356080	21356177	1000	+	.	gene_id "MSTRG.109642"; transcript_id "MSTRG.109642.21"; exon_number "21";
chr20	StringTie	exon	21356586	21356665	1000	+	.	gene_id "MSTRG.109642"; transcript_id "MSTRG.109642.21"; exon_number "22";
chr20	StringTie	exon	21357736	21357792	1000	+	.	gene_id "MSTRG.109642"; transcript_id "MSTRG.109642.21"; exon_number "23";
chr20	StringTie	exon	21365421	21365489	1000	+	.	gene_id "MSTRG.109642"; transcript_id "MSTRG.109642.21"; exon_number "24";
chr20	StringTie	exon	21365573	21365704	1000	+	.	gene_id "MSTRG.109642"; transcript_id "MSTRG.109642.21"; exon_number "25";
chr20	StringTie	exon	21368463	21368590	1000	+	.	gene_id "MSTRG.109642"; transcript_id "MSTRG.109642.21"; exon_number "26";
chr20	StringTie	exon	21381994	21382057	1000	+	.	gene_id "MSTRG.109642"; transcript_id "MSTRG.109642.21"; exon_number "27";
chr20	StringTie	exon	21386868	21386965	1000	+	.	gene_id "MSTRG.109642"; transcript_id "MSTRG.109642.21"; exon_number "28";
chr20	StringTie	exon	21389273	21389846	1000	+	.	gene_id "MSTRG.109642"; transcript_id "MSTRG.109642.21"; exon_number "29";
chr20	StringTie	transcript	21303299	21389825	1000	+	.	gene_id "MSTRG.109642"; transcript_id "MSTRG.109642.22";
chr20	StringTie	exon	21303299	21303473	1000	+	.	gene_id "MSTRG.109642"; transcript_id "MSTRG.109642.22"; exon_number "1";
chr20	StringTie	exon	21326279	21326406	1000	+	.	gene_id "MSTRG.109642"; transcript_id "MSTRG.109642.22"; exon_number "2";
chr20	StringTie	exon	21326490	21326601	1000	+	.	gene_id "MSTRG.109642"; transcript_id "MSTRG.109642.22"; exon_number "3";
chr20	StringTie	exon	21328559	21328670	1000	+	.	gene_id "MSTRG.109642"; transcript_id "MSTRG.109642.22"; exon_number "4";
chr20	StringTie	exon	21330481	21330539	1000	+	.	gene_id "MSTRG.109642"; transcript_id "MSTRG.109642.22"; exon_number "5";
chr20	StringTie	exon	21330616	21330705	1000	+	.	gene_id "MSTRG.109642"; transcript_id "MSTRG.109642.22"; exon_number "6";
chr20	StringTie	exon	21331561	21331633	1000	+	.	gene_id "MSTRG.109642"; transcript_id "MSTRG.109642.22"; exon_number "7";
chr20	StringTie	exon	21331768	21331818	1000	+	.	gene_id "MSTRG.109642"; transcript_id "MSTRG.109642.22"; exon_number "8";
chr20	StringTie	exon	21332283	21332440	1000	+	.	gene_id "MSTRG.109642"; transcript_id "MSTRG.109642.22"; exon_number "9";
chr20	StringTie	exon	21333544	21333618	1000	+	.	gene_id "MSTRG.109642"; transcript_id "MSTRG.109642.22"; exon_number "10";
chr20	StringTie	exon	21333704	21333837	1000	+	.	gene_id "MSTRG.109642"; transcript_id "MSTRG.109642.22"; exon_number "11";
chr20	StringTie	exon	21333937	21333994	1000	+	.	gene_id "MSTRG.109642"; transcript_id "MSTRG.109642.22"; exon_number "12";
chr20	StringTie	exon	21334078	21334185	1000	+	.	gene_id "MSTRG.109642"; transcript_id "MSTRG.109642.22"; exon_number "13";
chr20	StringTie	exon	21339044	21339088	1000	+	.	gene_id "MSTRG.109642"; transcript_id "MSTRG.109642.22"; exon_number "14";
chr20	StringTie	exon	21340721	21340852	1000	+	.	gene_id "MSTRG.109642"; transcript_id "MSTRG.109642.22"; exon_number "15";
chr20	StringTie	exon	21344090	21345887	1000	+	.	gene_id "MSTRG.109642"; transcript_id "MSTRG.109642.22"; exon_number "16";
chr20	StringTie	exon	21346415	21346550	1000	+	.	gene_id "MSTRG.109642"; transcript_id "MSTRG.109642.22"; exon_number "17";
chr20	StringTie	exon	21348146	21348253	1000	+	.	gene_id "MSTRG.109642"; transcript_id "MSTRG.109642.22"; exon_number "18";
chr20	StringTie	exon	21348341	21348430	1000	+	.	gene_id "MSTRG.109642"; transcript_id "MSTRG.109642.22"; exon_number "19";
chr20	StringTie	exon	21349389	21349461	1000	+	.	gene_id "MSTRG.109642"; transcript_id "MSTRG.109642.22"; exon_number "20";
chr20	StringTie	exon	21354789	21354872	1000	+	.	gene_id "MSTRG.109642"; transcript_id "MSTRG.109642.22"; exon_number "21";
chr20	StringTie	exon	21355014	21355043	1000	+	.	gene_id "MSTRG.109642"; transcript_id "MSTRG.109642.22"; exon_number "22";
chr20	StringTie	exon	21356080	21356177	1000	+	.	gene_id "MSTRG.109642"; transcript_id "MSTRG.109642.22"; exon_number "23";
chr20	StringTie	exon	21356586	21356665	1000	+	.	gene_id "MSTRG.109642"; transcript_id "MSTRG.109642.22"; exon_number "24";
chr20	StringTie	exon	21357736	21357792	1000	+	.	gene_id "MSTRG.109642"; transcript_id "MSTRG.109642.22"; exon_number "25";
chr20	StringTie	exon	21365421	21365489	1000	+	.	gene_id "MSTRG.109642"; transcript_id "MSTRG.109642.22"; exon_number "26";
chr20	StringTie	exon	21365573	21365704	1000	+	.	gene_id "MSTRG.109642"; transcript_id "MSTRG.109642.22"; exon_number "27";
chr20	StringTie	exon	21368463	21368590	1000	+	.	gene_id "MSTRG.109642"; transcript_id "MSTRG.109642.22"; exon_number "28";
chr20	StringTie	exon	21381994	21382057	1000	+	.	gene_id "MSTRG.109642"; transcript_id "MSTRG.109642.22"; exon_number "29";
chr20	StringTie	exon	21386868	21387006	1000	+	.	gene_id "MSTRG.109642"; transcript_id "MSTRG.109642.22"; exon_number "30";
chr20	StringTie	exon	21389273	21389825	1000	+	.	gene_id "MSTRG.109642"; transcript_id "MSTRG.109642.22"; exon_number "31";
chr20	StringTie	transcript	21303300	21389843	1000	+	.	gene_id "MSTRG.109642"; transcript_id "MSTRG.109642.23";
chr20	StringTie	exon	21303300	21303473	1000	+	.	gene_id "MSTRG.109642"; transcript_id "MSTRG.109642.23"; exon_number "1";
chr20	StringTie	exon	21326279	21326406	1000	+	.	gene_id "MSTRG.109642"; transcript_id "MSTRG.109642.23"; exon_number "2";
chr20	StringTie	exon	21326490	21326601	1000	+	.	gene_id "MSTRG.109642"; transcript_id "MSTRG.109642.23"; exon_number "3";
chr20	StringTie	exon	21328559	21328670	1000	+	.	gene_id "MSTRG.109642"; transcript_id "MSTRG.109642.23"; exon_number "4";
chr20	StringTie	exon	21330481	21330539	1000	+	.	gene_id "MSTRG.109642"; transcript_id "MSTRG.109642.23"; exon_number "5";
chr20	StringTie	exon	21330616	21330705	1000	+	.	gene_id "MSTRG.109642"; transcript_id "MSTRG.109642.23"; exon_number "6";
chr20	StringTie	exon	21331561	21331633	1000	+	.	gene_id "MSTRG.109642"; transcript_id "MSTRG.109642.23"; exon_number "7";
chr20	StringTie	exon	21331768	21331818	1000	+	.	gene_id "MSTRG.109642"; transcript_id "MSTRG.109642.23"; exon_number "8";
chr20	StringTie	exon	21332283	21332440	1000	+	.	gene_id "MSTRG.109642"; transcript_id "MSTRG.109642.23"; exon_number "9";
chr20	StringTie	exon	21333704	21333837	1000	+	.	gene_id "MSTRG.109642"; transcript_id "MSTRG.109642.23"; exon_number "10";
chr20	StringTie	exon	21333937	21333994	1000	+	.	gene_id "MSTRG.109642"; transcript_id "MSTRG.109642.23"; exon_number "11";
chr20	StringTie	exon	21334078	21334185	1000	+	.	gene_id "MSTRG.109642"; transcript_id "MSTRG.109642.23"; exon_number "12";
chr20	StringTie	exon	21339044	21339088	1000	+	.	gene_id "MSTRG.109642"; transcript_id "MSTRG.109642.23"; exon_number "13";
chr20	StringTie	exon	21340721	21340852	1000	+	.	gene_id "MSTRG.109642"; transcript_id "MSTRG.109642.23"; exon_number "14";
chr20	StringTie	exon	21344090	21344208	1000	+	.	gene_id "MSTRG.109642"; transcript_id "MSTRG.109642.23"; exon_number "15";
chr20	StringTie	exon	21346415	21346550	1000	+	.	gene_id "MSTRG.109642"; transcript_id "MSTRG.109642.23"; exon_number "16";
chr20	StringTie	exon	21348146	21348253	1000	+	.	gene_id "MSTRG.109642"; transcript_id "MSTRG.109642.23"; exon_number "17";
chr20	StringTie	exon	21348341	21348430	1000	+	.	gene_id "MSTRG.109642"; transcript_id "MSTRG.109642.23"; exon_number "18";
chr20	StringTie	exon	21349389	21349461	1000	+	.	gene_id "MSTRG.109642"; transcript_id "MSTRG.109642.23"; exon_number "19";
chr20	StringTie	exon	21354789	21354872	1000	+	.	gene_id "MSTRG.109642"; transcript_id "MSTRG.109642.23"; exon_number "20";
chr20	StringTie	exon	21356080	21356177	1000	+	.	gene_id "MSTRG.109642"; transcript_id "MSTRG.109642.23"; exon_number "21";
chr20	StringTie	exon	21356586	21356665	1000	+	.	gene_id "MSTRG.109642"; transcript_id "MSTRG.109642.23"; exon_number "22";
chr20	StringTie	exon	21357736	21357792	1000	+	.	gene_id "MSTRG.109642"; transcript_id "MSTRG.109642.23"; exon_number "23";
chr20	StringTie	exon	21365421	21365489	1000	+	.	gene_id "MSTRG.109642"; transcript_id "MSTRG.109642.23"; exon_number "24";
chr20	StringTie	exon	21365573	21365704	1000	+	.	gene_id "MSTRG.109642"; transcript_id "MSTRG.109642.23"; exon_number "25";
chr20	StringTie	exon	21366637	21368590	1000	+	.	gene_id "MSTRG.109642"; transcript_id "MSTRG.109642.23"; exon_number "26";
chr20	StringTie	exon	21381994	21382057	1000	+	.	gene_id "MSTRG.109642"; transcript_id "MSTRG.109642.23"; exon_number "27";
chr20	StringTie	exon	21386868	21387006	1000	+	.	gene_id "MSTRG.109642"; transcript_id "MSTRG.109642.23"; exon_number "28";
chr20	StringTie	exon	21389273	21389843	1000	+	.	gene_id "MSTRG.109642"; transcript_id "MSTRG.109642.23"; exon_number "29";
chr20	StringTie	transcript	21303300	21389876	1000	+	.	gene_id "MSTRG.109642"; transcript_id "MSTRG.109642.24";
chr20	StringTie	exon	21303300	21303473	1000	+	.	gene_id "MSTRG.109642"; transcript_id "MSTRG.109642.24"; exon_number "1";
chr20	StringTie	exon	21326490	21326601	1000	+	.	gene_id "MSTRG.109642"; transcript_id "MSTRG.109642.24"; exon_number "2";
chr20	StringTie	exon	21328559	21328670	1000	+	.	gene_id "MSTRG.109642"; transcript_id "MSTRG.109642.24"; exon_number "3";
chr20	StringTie	exon	21330481	21330539	1000	+	.	gene_id "MSTRG.109642"; transcript_id "MSTRG.109642.24"; exon_number "4";
chr20	StringTie	exon	21330616	21330705	1000	+	.	gene_id "MSTRG.109642"; transcript_id "MSTRG.109642.24"; exon_number "5";
chr20	StringTie	exon	21331561	21331633	1000	+	.	gene_id "MSTRG.109642"; transcript_id "MSTRG.109642.24"; exon_number "6";
chr20	StringTie	exon	21331768	21331818	1000	+	.	gene_id "MSTRG.109642"; transcript_id "MSTRG.109642.24"; exon_number "7";
chr20	StringTie	exon	21332283	21332440	1000	+	.	gene_id "MSTRG.109642"; transcript_id "MSTRG.109642.24"; exon_number "8";
chr20	StringTie	exon	21333544	21333618	1000	+	.	gene_id "MSTRG.109642"; transcript_id "MSTRG.109642.24"; exon_number "9";
chr20	StringTie	exon	21333704	21333837	1000	+	.	gene_id "MSTRG.109642"; transcript_id "MSTRG.109642.24"; exon_number "10";
chr20	StringTie	exon	21333937	21333994	1000	+	.	gene_id "MSTRG.109642"; transcript_id "MSTRG.109642.24"; exon_number "11";
chr20	StringTie	exon	21334078	21334185	1000	+	.	gene_id "MSTRG.109642"; transcript_id "MSTRG.109642.24"; exon_number "12";
chr20	StringTie	exon	21339044	21339088	1000	+	.	gene_id "MSTRG.109642"; transcript_id "MSTRG.109642.24"; exon_number "13";
chr20	StringTie	exon	21340721	21340852	1000	+	.	gene_id "MSTRG.109642"; transcript_id "MSTRG.109642.24"; exon_number "14";
chr20	StringTie	exon	21344090	21344208	1000	+	.	gene_id "MSTRG.109642"; transcript_id "MSTRG.109642.24"; exon_number "15";
chr20	StringTie	exon	21346415	21346550	1000	+	.	gene_id "MSTRG.109642"; transcript_id "MSTRG.109642.24"; exon_number "16";
chr20	StringTie	exon	21348146	21348253	1000	+	.	gene_id "MSTRG.109642"; transcript_id "MSTRG.109642.24"; exon_number "17";
chr20	StringTie	exon	21348341	21348430	1000	+	.	gene_id "MSTRG.109642"; transcript_id "MSTRG.109642.24"; exon_number "18";
chr20	StringTie	exon	21349389	21349461	1000	+	.	gene_id "MSTRG.109642"; transcript_id "MSTRG.109642.24"; exon_number "19";
chr20	StringTie	exon	21354789	21354872	1000	+	.	gene_id "MSTRG.109642"; transcript_id "MSTRG.109642.24"; exon_number "20";
chr20	StringTie	exon	21355014	21355043	1000	+	.	gene_id "MSTRG.109642"; transcript_id "MSTRG.109642.24"; exon_number "21";
chr20	StringTie	exon	21356080	21356177	1000	+	.	gene_id "MSTRG.109642"; transcript_id "MSTRG.109642.24"; exon_number "22";
chr20	StringTie	exon	21356586	21356665	1000	+	.	gene_id "MSTRG.109642"; transcript_id "MSTRG.109642.24"; exon_number "23";
chr20	StringTie	exon	21357736	21357792	1000	+	.	gene_id "MSTRG.109642"; transcript_id "MSTRG.109642.24"; exon_number "24";
chr20	StringTie	exon	21365421	21365489	1000	+	.	gene_id "MSTRG.109642"; transcript_id "MSTRG.109642.24"; exon_number "25";
chr20	StringTie	exon	21365573	21365704	1000	+	.	gene_id "MSTRG.109642"; transcript_id "MSTRG.109642.24"; exon_number "26";
chr20	StringTie	exon	21368463	21368590	1000	+	.	gene_id "MSTRG.109642"; transcript_id "MSTRG.109642.24"; exon_number "27";
chr20	StringTie	exon	21381994	21382057	1000	+	.	gene_id "MSTRG.109642"; transcript_id "MSTRG.109642.24"; exon_number "28";
chr20	StringTie	exon	21386868	21387006	1000	+	.	gene_id "MSTRG.109642"; transcript_id "MSTRG.109642.24"; exon_number "29";
chr20	StringTie	exon	21389273	21389876	1000	+	.	gene_id "MSTRG.109642"; transcript_id "MSTRG.109642.24"; exon_number "30";
chr20	StringTie	transcript	21303301	21389825	1000	+	.	gene_id "MSTRG.109642"; transcript_id "MSTRG.109642.25";
chr20	StringTie	exon	21303301	21303473	1000	+	.	gene_id "MSTRG.109642"; transcript_id "MSTRG.109642.25"; exon_number "1";
chr20	StringTie	exon	21326490	21326601	1000	+	.	gene_id "MSTRG.109642"; transcript_id "MSTRG.109642.25"; exon_number "2";
chr20	StringTie	exon	21328559	21328670	1000	+	.	gene_id "MSTRG.109642"; transcript_id "MSTRG.109642.25"; exon_number "3";
chr20	StringTie	exon	21330481	21330539	1000	+	.	gene_id "MSTRG.109642"; transcript_id "MSTRG.109642.25"; exon_number "4";
chr20	StringTie	exon	21330616	21330705	1000	+	.	gene_id "MSTRG.109642"; transcript_id "MSTRG.109642.25"; exon_number "5";
chr20	StringTie	exon	21331561	21331633	1000	+	.	gene_id "MSTRG.109642"; transcript_id "MSTRG.109642.25"; exon_number "6";
chr20	StringTie	exon	21331768	21331818	1000	+	.	gene_id "MSTRG.109642"; transcript_id "MSTRG.109642.25"; exon_number "7";
chr20	StringTie	exon	21332283	21332440	1000	+	.	gene_id "MSTRG.109642"; transcript_id "MSTRG.109642.25"; exon_number "8";
chr20	StringTie	exon	21333544	21333618	1000	+	.	gene_id "MSTRG.109642"; transcript_id "MSTRG.109642.25"; exon_number "9";
chr20	StringTie	exon	21333704	21333837	1000	+	.	gene_id "MSTRG.109642"; transcript_id "MSTRG.109642.25"; exon_number "10";
chr20	StringTie	exon	21333937	21333994	1000	+	.	gene_id "MSTRG.109642"; transcript_id "MSTRG.109642.25"; exon_number "11";
chr20	StringTie	exon	21334078	21334185	1000	+	.	gene_id "MSTRG.109642"; transcript_id "MSTRG.109642.25"; exon_number "12";
chr20	StringTie	exon	21339044	21339088	1000	+	.	gene_id "MSTRG.109642"; transcript_id "MSTRG.109642.25"; exon_number "13";
chr20	StringTie	exon	21340721	21340852	1000	+	.	gene_id "MSTRG.109642"; transcript_id "MSTRG.109642.25"; exon_number "14";
chr20	StringTie	exon	21344090	21344208	1000	+	.	gene_id "MSTRG.109642"; transcript_id "MSTRG.109642.25"; exon_number "15";
chr20	StringTie	exon	21346415	21346550	1000	+	.	gene_id "MSTRG.109642"; transcript_id "MSTRG.109642.25"; exon_number "16";
chr20	StringTie	exon	21348146	21348253	1000	+	.	gene_id "MSTRG.109642"; transcript_id "MSTRG.109642.25"; exon_number "17";
chr20	StringTie	exon	21348341	21348430	1000	+	.	gene_id "MSTRG.109642"; transcript_id "MSTRG.109642.25"; exon_number "18";
chr20	StringTie	exon	21349389	21349461	1000	+	.	gene_id "MSTRG.109642"; transcript_id "MSTRG.109642.25"; exon_number "19";
chr20	StringTie	exon	21354789	21354872	1000	+	.	gene_id "MSTRG.109642"; transcript_id "MSTRG.109642.25"; exon_number "20";
chr20	StringTie	exon	21356080	21356177	1000	+	.	gene_id "MSTRG.109642"; transcript_id "MSTRG.109642.25"; exon_number "21";
chr20	StringTie	exon	21356586	21356665	1000	+	.	gene_id "MSTRG.109642"; transcript_id "MSTRG.109642.25"; exon_number "22";
chr20	StringTie	exon	21357736	21357792	1000	+	.	gene_id "MSTRG.109642"; transcript_id "MSTRG.109642.25"; exon_number "23";
chr20	StringTie	exon	21365421	21365489	1000	+	.	gene_id "MSTRG.109642"; transcript_id "MSTRG.109642.25"; exon_number "24";
chr20	StringTie	exon	21365573	21365704	1000	+	.	gene_id "MSTRG.109642"; transcript_id "MSTRG.109642.25"; exon_number "25";
chr20	StringTie	exon	21368463	21368590	1000	+	.	gene_id "MSTRG.109642"; transcript_id "MSTRG.109642.25"; exon_number "26";
chr20	StringTie	exon	21381994	21382057	1000	+	.	gene_id "MSTRG.109642"; transcript_id "MSTRG.109642.25"; exon_number "27";
chr20	StringTie	exon	21386868	21386965	1000	+	.	gene_id "MSTRG.109642"; transcript_id "MSTRG.109642.25"; exon_number "28";
chr20	StringTie	exon	21389273	21389825	1000	+	.	gene_id "MSTRG.109642"; transcript_id "MSTRG.109642.25"; exon_number "29";
chr20	StringTie	transcript	21303301	21389827	1000	+	.	gene_id "MSTRG.109642"; transcript_id "MSTRG.109642.26";
chr20	StringTie	exon	21303301	21303473	1000	+	.	gene_id "MSTRG.109642"; transcript_id "MSTRG.109642.26"; exon_number "1";
chr20	StringTie	exon	21326279	21326406	1000	+	.	gene_id "MSTRG.109642"; transcript_id "MSTRG.109642.26"; exon_number "2";
chr20	StringTie	exon	21326490	21326601	1000	+	.	gene_id "MSTRG.109642"; transcript_id "MSTRG.109642.26"; exon_number "3";
chr20	StringTie	exon	21328559	21328670	1000	+	.	gene_id "MSTRG.109642"; transcript_id "MSTRG.109642.26"; exon_number "4";
chr20	StringTie	exon	21330481	21330539	1000	+	.	gene_id "MSTRG.109642"; transcript_id "MSTRG.109642.26"; exon_number "5";
chr20	StringTie	exon	21330616	21330705	1000	+	.	gene_id "MSTRG.109642"; transcript_id "MSTRG.109642.26"; exon_number "6";
chr20	StringTie	exon	21331561	21331633	1000	+	.	gene_id "MSTRG.109642"; transcript_id "MSTRG.109642.26"; exon_number "7";
chr20	StringTie	exon	21331768	21331818	1000	+	.	gene_id "MSTRG.109642"; transcript_id "MSTRG.109642.26"; exon_number "8";
chr20	StringTie	exon	21332283	21332440	1000	+	.	gene_id "MSTRG.109642"; transcript_id "MSTRG.109642.26"; exon_number "9";
chr20	StringTie	exon	21333544	21333618	1000	+	.	gene_id "MSTRG.109642"; transcript_id "MSTRG.109642.26"; exon_number "10";
chr20	StringTie	exon	21333704	21333837	1000	+	.	gene_id "MSTRG.109642"; transcript_id "MSTRG.109642.26"; exon_number "11";
chr20	StringTie	exon	21333937	21333994	1000	+	.	gene_id "MSTRG.109642"; transcript_id "MSTRG.109642.26"; exon_number "12";
chr20	StringTie	exon	21339044	21339088	1000	+	.	gene_id "MSTRG.109642"; transcript_id "MSTRG.109642.26"; exon_number "13";
chr20	StringTie	exon	21340721	21340852	1000	+	.	gene_id "MSTRG.109642"; transcript_id "MSTRG.109642.26"; exon_number "14";
chr20	StringTie	exon	21344090	21344208	1000	+	.	gene_id "MSTRG.109642"; transcript_id "MSTRG.109642.26"; exon_number "15";
chr20	StringTie	exon	21344854	21344941	1000	+	.	gene_id "MSTRG.109642"; transcript_id "MSTRG.109642.26"; exon_number "16";
chr20	StringTie	exon	21346415	21346550	1000	+	.	gene_id "MSTRG.109642"; transcript_id "MSTRG.109642.26"; exon_number "17";
chr20	StringTie	exon	21348146	21348253	1000	+	.	gene_id "MSTRG.109642"; transcript_id "MSTRG.109642.26"; exon_number "18";
chr20	StringTie	exon	21348341	21348430	1000	+	.	gene_id "MSTRG.109642"; transcript_id "MSTRG.109642.26"; exon_number "19";
chr20	StringTie	exon	21349389	21349461	1000	+	.	gene_id "MSTRG.109642"; transcript_id "MSTRG.109642.26"; exon_number "20";
chr20	StringTie	exon	21354789	21354872	1000	+	.	gene_id "MSTRG.109642"; transcript_id "MSTRG.109642.26"; exon_number "21";
chr20	StringTie	exon	21356080	21356177	1000	+	.	gene_id "MSTRG.109642"; transcript_id "MSTRG.109642.26"; exon_number "22";
chr20	StringTie	exon	21356586	21356665	1000	+	.	gene_id "MSTRG.109642"; transcript_id "MSTRG.109642.26"; exon_number "23";
chr20	StringTie	exon	21357736	21357792	1000	+	.	gene_id "MSTRG.109642"; transcript_id "MSTRG.109642.26"; exon_number "24";
chr20	StringTie	exon	21365421	21365489	1000	+	.	gene_id "MSTRG.109642"; transcript_id "MSTRG.109642.26"; exon_number "25";
chr20	StringTie	exon	21365573	21365704	1000	+	.	gene_id "MSTRG.109642"; transcript_id "MSTRG.109642.26"; exon_number "26";
chr20	StringTie	exon	21368463	21368590	1000	+	.	gene_id "MSTRG.109642"; transcript_id "MSTRG.109642.26"; exon_number "27";
chr20	StringTie	exon	21381994	21382057	1000	+	.	gene_id "MSTRG.109642"; transcript_id "MSTRG.109642.26"; exon_number "28";
chr20	StringTie	exon	21386868	21387006	1000	+	.	gene_id "MSTRG.109642"; transcript_id "MSTRG.109642.26"; exon_number "29";
chr20	StringTie	exon	21389273	21389827	1000	+	.	gene_id "MSTRG.109642"; transcript_id "MSTRG.109642.26"; exon_number "30";
chr20	StringTie	transcript	21303301	21389825	1000	+	.	gene_id "MSTRG.109642"; transcript_id "MSTRG.109642.27";
chr20	StringTie	exon	21303301	21303473	1000	+	.	gene_id "MSTRG.109642"; transcript_id "MSTRG.109642.27"; exon_number "1";
chr20	StringTie	exon	21326279	21326406	1000	+	.	gene_id "MSTRG.109642"; transcript_id "MSTRG.109642.27"; exon_number "2";
chr20	StringTie	exon	21326490	21326601	1000	+	.	gene_id "MSTRG.109642"; transcript_id "MSTRG.109642.27"; exon_number "3";
chr20	StringTie	exon	21328559	21328670	1000	+	.	gene_id "MSTRG.109642"; transcript_id "MSTRG.109642.27"; exon_number "4";
chr20	StringTie	exon	21330481	21330539	1000	+	.	gene_id "MSTRG.109642"; transcript_id "MSTRG.109642.27"; exon_number "5";
chr20	StringTie	exon	21330616	21330705	1000	+	.	gene_id "MSTRG.109642"; transcript_id "MSTRG.109642.27"; exon_number "6";
chr20	StringTie	exon	21331561	21331633	1000	+	.	gene_id "MSTRG.109642"; transcript_id "MSTRG.109642.27"; exon_number "7";
chr20	StringTie	exon	21331773	21331818	1000	+	.	gene_id "MSTRG.109642"; transcript_id "MSTRG.109642.27"; exon_number "8";
chr20	StringTie	exon	21332283	21332440	1000	+	.	gene_id "MSTRG.109642"; transcript_id "MSTRG.109642.27"; exon_number "9";
chr20	StringTie	exon	21333544	21333618	1000	+	.	gene_id "MSTRG.109642"; transcript_id "MSTRG.109642.27"; exon_number "10";
chr20	StringTie	exon	21333704	21333837	1000	+	.	gene_id "MSTRG.109642"; transcript_id "MSTRG.109642.27"; exon_number "11";
chr20	StringTie	exon	21333937	21333994	1000	+	.	gene_id "MSTRG.109642"; transcript_id "MSTRG.109642.27"; exon_number "12";
chr20	StringTie	exon	21334078	21334185	1000	+	.	gene_id "MSTRG.109642"; transcript_id "MSTRG.109642.27"; exon_number "13";
chr20	StringTie	exon	21339044	21339088	1000	+	.	gene_id "MSTRG.109642"; transcript_id "MSTRG.109642.27"; exon_number "14";
chr20	StringTie	exon	21340721	21340852	1000	+	.	gene_id "MSTRG.109642"; transcript_id "MSTRG.109642.27"; exon_number "15";
chr20	StringTie	exon	21344090	21344208	1000	+	.	gene_id "MSTRG.109642"; transcript_id "MSTRG.109642.27"; exon_number "16";
chr20	StringTie	exon	21346415	21346550	1000	+	.	gene_id "MSTRG.109642"; transcript_id "MSTRG.109642.27"; exon_number "17";
chr20	StringTie	exon	21348146	21348253	1000	+	.	gene_id "MSTRG.109642"; transcript_id "MSTRG.109642.27"; exon_number "18";
chr20	StringTie	exon	21348341	21348430	1000	+	.	gene_id "MSTRG.109642"; transcript_id "MSTRG.109642.27"; exon_number "19";
chr20	StringTie	exon	21349389	21349461	1000	+	.	gene_id "MSTRG.109642"; transcript_id "MSTRG.109642.27"; exon_number "20";
chr20	StringTie	exon	21354789	21354872	1000	+	.	gene_id "MSTRG.109642"; transcript_id "MSTRG.109642.27"; exon_number "21";
chr20	StringTie	exon	21356080	21356177	1000	+	.	gene_id "MSTRG.109642"; transcript_id "MSTRG.109642.27"; exon_number "22";
chr20	StringTie	exon	21356586	21356665	1000	+	.	gene_id "MSTRG.109642"; transcript_id "MSTRG.109642.27"; exon_number "23";
chr20	StringTie	exon	21357736	21357792	1000	+	.	gene_id "MSTRG.109642"; transcript_id "MSTRG.109642.27"; exon_number "24";
chr20	StringTie	exon	21365421	21365489	1000	+	.	gene_id "MSTRG.109642"; transcript_id "MSTRG.109642.27"; exon_number "25";
chr20	StringTie	exon	21365573	21365704	1000	+	.	gene_id "MSTRG.109642"; transcript_id "MSTRG.109642.27"; exon_number "26";
chr20	StringTie	exon	21368463	21368590	1000	+	.	gene_id "MSTRG.109642"; transcript_id "MSTRG.109642.27"; exon_number "27";
chr20	StringTie	exon	21381994	21382057	1000	+	.	gene_id "MSTRG.109642"; transcript_id "MSTRG.109642.27"; exon_number "28";
chr20	StringTie	exon	21386868	21387006	1000	+	.	gene_id "MSTRG.109642"; transcript_id "MSTRG.109642.27"; exon_number "29";
chr20	StringTie	exon	21389273	21389825	1000	+	.	gene_id "MSTRG.109642"; transcript_id "MSTRG.109642.27"; exon_number "30";
chr20	StringTie	transcript	21303302	21389826	1000	+	.	gene_id "MSTRG.109642"; transcript_id "MSTRG.109642.28";
chr20	StringTie	exon	21303302	21303473	1000	+	.	gene_id "MSTRG.109642"; transcript_id "MSTRG.109642.28"; exon_number "1";
chr20	StringTie	exon	21326279	21326406	1000	+	.	gene_id "MSTRG.109642"; transcript_id "MSTRG.109642.28"; exon_number "2";
chr20	StringTie	exon	21326490	21326601	1000	+	.	gene_id "MSTRG.109642"; transcript_id "MSTRG.109642.28"; exon_number "3";
chr20	StringTie	exon	21328559	21328670	1000	+	.	gene_id "MSTRG.109642"; transcript_id "MSTRG.109642.28"; exon_number "4";
chr20	StringTie	exon	21330481	21330539	1000	+	.	gene_id "MSTRG.109642"; transcript_id "MSTRG.109642.28"; exon_number "5";
chr20	StringTie	exon	21330616	21330705	1000	+	.	gene_id "MSTRG.109642"; transcript_id "MSTRG.109642.28"; exon_number "6";
chr20	StringTie	exon	21331561	21331633	1000	+	.	gene_id "MSTRG.109642"; transcript_id "MSTRG.109642.28"; exon_number "7";
chr20	StringTie	exon	21331768	21331818	1000	+	.	gene_id "MSTRG.109642"; transcript_id "MSTRG.109642.28"; exon_number "8";
chr20	StringTie	exon	21332283	21332440	1000	+	.	gene_id "MSTRG.109642"; transcript_id "MSTRG.109642.28"; exon_number "9";
chr20	StringTie	exon	21333544	21333618	1000	+	.	gene_id "MSTRG.109642"; transcript_id "MSTRG.109642.28"; exon_number "10";
chr20	StringTie	exon	21333937	21333994	1000	+	.	gene_id "MSTRG.109642"; transcript_id "MSTRG.109642.28"; exon_number "11";
chr20	StringTie	exon	21334078	21334185	1000	+	.	gene_id "MSTRG.109642"; transcript_id "MSTRG.109642.28"; exon_number "12";
chr20	StringTie	exon	21339044	21339088	1000	+	.	gene_id "MSTRG.109642"; transcript_id "MSTRG.109642.28"; exon_number "13";
chr20	StringTie	exon	21340721	21340852	1000	+	.	gene_id "MSTRG.109642"; transcript_id "MSTRG.109642.28"; exon_number "14";
chr20	StringTie	exon	21344090	21344208	1000	+	.	gene_id "MSTRG.109642"; transcript_id "MSTRG.109642.28"; exon_number "15";
chr20	StringTie	exon	21346415	21346550	1000	+	.	gene_id "MSTRG.109642"; transcript_id "MSTRG.109642.28"; exon_number "16";
chr20	StringTie	exon	21348146	21348253	1000	+	.	gene_id "MSTRG.109642"; transcript_id "MSTRG.109642.28"; exon_number "17";
chr20	StringTie	exon	21348341	21348430	1000	+	.	gene_id "MSTRG.109642"; transcript_id "MSTRG.109642.28"; exon_number "18";
chr20	StringTie	exon	21349389	21349461	1000	+	.	gene_id "MSTRG.109642"; transcript_id "MSTRG.109642.28"; exon_number "19";
chr20	StringTie	exon	21354789	21354872	1000	+	.	gene_id "MSTRG.109642"; transcript_id "MSTRG.109642.28"; exon_number "20";
chr20	StringTie	exon	21356080	21356177	1000	+	.	gene_id "MSTRG.109642"; transcript_id "MSTRG.109642.28"; exon_number "21";
chr20	StringTie	exon	21356586	21356665	1000	+	.	gene_id "MSTRG.109642"; transcript_id "MSTRG.109642.28"; exon_number "22";
chr20	StringTie	exon	21357736	21357792	1000	+	.	gene_id "MSTRG.109642"; transcript_id "MSTRG.109642.28"; exon_number "23";
chr20	StringTie	exon	21365421	21365489	1000	+	.	gene_id "MSTRG.109642"; transcript_id "MSTRG.109642.28"; exon_number "24";
chr20	StringTie	exon	21365573	21365704	1000	+	.	gene_id "MSTRG.109642"; transcript_id "MSTRG.109642.28"; exon_number "25";
chr20	StringTie	exon	21368463	21368590	1000	+	.	gene_id "MSTRG.109642"; transcript_id "MSTRG.109642.28"; exon_number "26";
chr20	StringTie	exon	21381994	21382057	1000	+	.	gene_id "MSTRG.109642"; transcript_id "MSTRG.109642.28"; exon_number "27";
chr20	StringTie	exon	21386868	21387006	1000	+	.	gene_id "MSTRG.109642"; transcript_id "MSTRG.109642.28"; exon_number "28";
chr20	StringTie	exon	21389273	21389826	1000	+	.	gene_id "MSTRG.109642"; transcript_id "MSTRG.109642.28"; exon_number "29";
chr20	StringTie	transcript	21302603	21389826	1000	+	.	gene_id "MSTRG.109642"; transcript_id "MSTRG.109642.3";
chr20	StringTie	exon	21302603	21303473	1000	+	.	gene_id "MSTRG.109642"; transcript_id "MSTRG.109642.3"; exon_number "1";
chr20	StringTie	exon	21326279	21326406	1000	+	.	gene_id "MSTRG.109642"; transcript_id "MSTRG.109642.3"; exon_number "2";
chr20	StringTie	exon	21326490	21326601	1000	+	.	gene_id "MSTRG.109642"; transcript_id "MSTRG.109642.3"; exon_number "3";
chr20	StringTie	exon	21328559	21328670	1000	+	.	gene_id "MSTRG.109642"; transcript_id "MSTRG.109642.3"; exon_number "4";
chr20	StringTie	exon	21330481	21330539	1000	+	.	gene_id "MSTRG.109642"; transcript_id "MSTRG.109642.3"; exon_number "5";
chr20	StringTie	exon	21330616	21330705	1000	+	.	gene_id "MSTRG.109642"; transcript_id "MSTRG.109642.3"; exon_number "6";
chr20	StringTie	exon	21331561	21331633	1000	+	.	gene_id "MSTRG.109642"; transcript_id "MSTRG.109642.3"; exon_number "7";
chr20	StringTie	exon	21331768	21331818	1000	+	.	gene_id "MSTRG.109642"; transcript_id "MSTRG.109642.3"; exon_number "8";
chr20	StringTie	exon	21332283	21332440	1000	+	.	gene_id "MSTRG.109642"; transcript_id "MSTRG.109642.3"; exon_number "9";
chr20	StringTie	exon	21333704	21333837	1000	+	.	gene_id "MSTRG.109642"; transcript_id "MSTRG.109642.3"; exon_number "10";
chr20	StringTie	exon	21333937	21333994	1000	+	.	gene_id "MSTRG.109642"; transcript_id "MSTRG.109642.3"; exon_number "11";
chr20	StringTie	exon	21334078	21334185	1000	+	.	gene_id "MSTRG.109642"; transcript_id "MSTRG.109642.3"; exon_number "12";
chr20	StringTie	exon	21339044	21339088	1000	+	.	gene_id "MSTRG.109642"; transcript_id "MSTRG.109642.3"; exon_number "13";
chr20	StringTie	exon	21340721	21340852	1000	+	.	gene_id "MSTRG.109642"; transcript_id "MSTRG.109642.3"; exon_number "14";
chr20	StringTie	exon	21344090	21344208	1000	+	.	gene_id "MSTRG.109642"; transcript_id "MSTRG.109642.3"; exon_number "15";
chr20	StringTie	exon	21345834	21345887	1000	+	.	gene_id "MSTRG.109642"; transcript_id "MSTRG.109642.3"; exon_number "16";
chr20	StringTie	exon	21346415	21346550	1000	+	.	gene_id "MSTRG.109642"; transcript_id "MSTRG.109642.3"; exon_number "17";
chr20	StringTie	exon	21348146	21348253	1000	+	.	gene_id "MSTRG.109642"; transcript_id "MSTRG.109642.3"; exon_number "18";
chr20	StringTie	exon	21348341	21348430	1000	+	.	gene_id "MSTRG.109642"; transcript_id "MSTRG.109642.3"; exon_number "19";
chr20	StringTie	exon	21349389	21349461	1000	+	.	gene_id "MSTRG.109642"; transcript_id "MSTRG.109642.3"; exon_number "20";
chr20	StringTie	exon	21354789	21354872	1000	+	.	gene_id "MSTRG.109642"; transcript_id "MSTRG.109642.3"; exon_number "21";
chr20	StringTie	exon	21356080	21356177	1000	+	.	gene_id "MSTRG.109642"; transcript_id "MSTRG.109642.3"; exon_number "22";
chr20	StringTie	exon	21356586	21356665	1000	+	.	gene_id "MSTRG.109642"; transcript_id "MSTRG.109642.3"; exon_number "23";
chr20	StringTie	exon	21357736	21357792	1000	+	.	gene_id "MSTRG.109642"; transcript_id "MSTRG.109642.3"; exon_number "24";
chr20	StringTie	exon	21365421	21365489	1000	+	.	gene_id "MSTRG.109642"; transcript_id "MSTRG.109642.3"; exon_number "25";
chr20	StringTie	exon	21365573	21365704	1000	+	.	gene_id "MSTRG.109642"; transcript_id "MSTRG.109642.3"; exon_number "26";
chr20	StringTie	exon	21368463	21368590	1000	+	.	gene_id "MSTRG.109642"; transcript_id "MSTRG.109642.3"; exon_number "27";
chr20	StringTie	exon	21381994	21382057	1000	+	.	gene_id "MSTRG.109642"; transcript_id "MSTRG.109642.3"; exon_number "28";
chr20	StringTie	exon	21386868	21387006	1000	+	.	gene_id "MSTRG.109642"; transcript_id "MSTRG.109642.3"; exon_number "29";
chr20	StringTie	exon	21389273	21389826	1000	+	.	gene_id "MSTRG.109642"; transcript_id "MSTRG.109642.3"; exon_number "30";
chr20	StringTie	transcript	21303308	21389913	1000	+	.	gene_id "MSTRG.109642"; transcript_id "MSTRG.109642.30";
chr20	StringTie	exon	21303308	21303473	1000	+	.	gene_id "MSTRG.109642"; transcript_id "MSTRG.109642.30"; exon_number "1";
chr20	StringTie	exon	21326490	21326601	1000	+	.	gene_id "MSTRG.109642"; transcript_id "MSTRG.109642.30"; exon_number "2";
chr20	StringTie	exon	21328559	21328670	1000	+	.	gene_id "MSTRG.109642"; transcript_id "MSTRG.109642.30"; exon_number "3";
chr20	StringTie	exon	21330481	21330539	1000	+	.	gene_id "MSTRG.109642"; transcript_id "MSTRG.109642.30"; exon_number "4";
chr20	StringTie	exon	21330616	21330705	1000	+	.	gene_id "MSTRG.109642"; transcript_id "MSTRG.109642.30"; exon_number "5";
chr20	StringTie	exon	21331561	21331633	1000	+	.	gene_id "MSTRG.109642"; transcript_id "MSTRG.109642.30"; exon_number "6";
chr20	StringTie	exon	21331768	21331818	1000	+	.	gene_id "MSTRG.109642"; transcript_id "MSTRG.109642.30"; exon_number "7";
chr20	StringTie	exon	21332283	21332440	1000	+	.	gene_id "MSTRG.109642"; transcript_id "MSTRG.109642.30"; exon_number "8";
chr20	StringTie	exon	21333544	21333618	1000	+	.	gene_id "MSTRG.109642"; transcript_id "MSTRG.109642.30"; exon_number "9";
chr20	StringTie	exon	21333704	21333837	1000	+	.	gene_id "MSTRG.109642"; transcript_id "MSTRG.109642.30"; exon_number "10";
chr20	StringTie	exon	21333937	21333994	1000	+	.	gene_id "MSTRG.109642"; transcript_id "MSTRG.109642.30"; exon_number "11";
chr20	StringTie	exon	21334078	21334185	1000	+	.	gene_id "MSTRG.109642"; transcript_id "MSTRG.109642.30"; exon_number "12";
chr20	StringTie	exon	21339044	21339088	1000	+	.	gene_id "MSTRG.109642"; transcript_id "MSTRG.109642.30"; exon_number "13";
chr20	StringTie	exon	21340721	21340852	1000	+	.	gene_id "MSTRG.109642"; transcript_id "MSTRG.109642.30"; exon_number "14";
chr20	StringTie	exon	21344090	21344208	1000	+	.	gene_id "MSTRG.109642"; transcript_id "MSTRG.109642.30"; exon_number "15";
chr20	StringTie	exon	21345834	21345887	1000	+	.	gene_id "MSTRG.109642"; transcript_id "MSTRG.109642.30"; exon_number "16";
chr20	StringTie	exon	21346415	21346550	1000	+	.	gene_id "MSTRG.109642"; transcript_id "MSTRG.109642.30"; exon_number "17";
chr20	StringTie	exon	21348146	21348253	1000	+	.	gene_id "MSTRG.109642"; transcript_id "MSTRG.109642.30"; exon_number "18";
chr20	StringTie	exon	21348341	21348430	1000	+	.	gene_id "MSTRG.109642"; transcript_id "MSTRG.109642.30"; exon_number "19";
chr20	StringTie	exon	21349389	21349461	1000	+	.	gene_id "MSTRG.109642"; transcript_id "MSTRG.109642.30"; exon_number "20";
chr20	StringTie	exon	21354789	21354872	1000	+	.	gene_id "MSTRG.109642"; transcript_id "MSTRG.109642.30"; exon_number "21";
chr20	StringTie	exon	21356080	21356177	1000	+	.	gene_id "MSTRG.109642"; transcript_id "MSTRG.109642.30"; exon_number "22";
chr20	StringTie	exon	21356586	21356665	1000	+	.	gene_id "MSTRG.109642"; transcript_id "MSTRG.109642.30"; exon_number "23";
chr20	StringTie	exon	21357736	21357792	1000	+	.	gene_id "MSTRG.109642"; transcript_id "MSTRG.109642.30"; exon_number "24";
chr20	StringTie	exon	21365421	21365489	1000	+	.	gene_id "MSTRG.109642"; transcript_id "MSTRG.109642.30"; exon_number "25";
chr20	StringTie	exon	21365573	21365704	1000	+	.	gene_id "MSTRG.109642"; transcript_id "MSTRG.109642.30"; exon_number "26";
chr20	StringTie	exon	21368463	21368590	1000	+	.	gene_id "MSTRG.109642"; transcript_id "MSTRG.109642.30"; exon_number "27";
chr20	StringTie	exon	21381994	21382057	1000	+	.	gene_id "MSTRG.109642"; transcript_id "MSTRG.109642.30"; exon_number "28";
chr20	StringTie	exon	21386868	21386965	1000	+	.	gene_id "MSTRG.109642"; transcript_id "MSTRG.109642.30"; exon_number "29";
chr20	StringTie	exon	21389273	21389913	1000	+	.	gene_id "MSTRG.109642"; transcript_id "MSTRG.109642.30"; exon_number "30";
chr20	StringTie	transcript	21303312	21389825	1000	+	.	gene_id "MSTRG.109642"; transcript_id "MSTRG.109642.31";
chr20	StringTie	exon	21303312	21303473	1000	+	.	gene_id "MSTRG.109642"; transcript_id "MSTRG.109642.31"; exon_number "1";
chr20	StringTie	exon	21326490	21326601	1000	+	.	gene_id "MSTRG.109642"; transcript_id "MSTRG.109642.31"; exon_number "2";
chr20	StringTie	exon	21328559	21328670	1000	+	.	gene_id "MSTRG.109642"; transcript_id "MSTRG.109642.31"; exon_number "3";
chr20	StringTie	exon	21330481	21330539	1000	+	.	gene_id "MSTRG.109642"; transcript_id "MSTRG.109642.31"; exon_number "4";
chr20	StringTie	exon	21330616	21330705	1000	+	.	gene_id "MSTRG.109642"; transcript_id "MSTRG.109642.31"; exon_number "5";
chr20	StringTie	exon	21331561	21331633	1000	+	.	gene_id "MSTRG.109642"; transcript_id "MSTRG.109642.31"; exon_number "6";
chr20	StringTie	exon	21331768	21331818	1000	+	.	gene_id "MSTRG.109642"; transcript_id "MSTRG.109642.31"; exon_number "7";
chr20	StringTie	exon	21332283	21332440	1000	+	.	gene_id "MSTRG.109642"; transcript_id "MSTRG.109642.31"; exon_number "8";
chr20	StringTie	exon	21333544	21333618	1000	+	.	gene_id "MSTRG.109642"; transcript_id "MSTRG.109642.31"; exon_number "9";
chr20	StringTie	exon	21333704	21333837	1000	+	.	gene_id "MSTRG.109642"; transcript_id "MSTRG.109642.31"; exon_number "10";
chr20	StringTie	exon	21333937	21333994	1000	+	.	gene_id "MSTRG.109642"; transcript_id "MSTRG.109642.31"; exon_number "11";
chr20	StringTie	exon	21334078	21334185	1000	+	.	gene_id "MSTRG.109642"; transcript_id "MSTRG.109642.31"; exon_number "12";
chr20	StringTie	exon	21339044	21339088	1000	+	.	gene_id "MSTRG.109642"; transcript_id "MSTRG.109642.31"; exon_number "13";
chr20	StringTie	exon	21340721	21340852	1000	+	.	gene_id "MSTRG.109642"; transcript_id "MSTRG.109642.31"; exon_number "14";
chr20	StringTie	exon	21344090	21344208	1000	+	.	gene_id "MSTRG.109642"; transcript_id "MSTRG.109642.31"; exon_number "15";
chr20	StringTie	exon	21346415	21346550	1000	+	.	gene_id "MSTRG.109642"; transcript_id "MSTRG.109642.31"; exon_number "16";
chr20	StringTie	exon	21348146	21348253	1000	+	.	gene_id "MSTRG.109642"; transcript_id "MSTRG.109642.31"; exon_number "17";
chr20	StringTie	exon	21348341	21348430	1000	+	.	gene_id "MSTRG.109642"; transcript_id "MSTRG.109642.31"; exon_number "18";
chr20	StringTie	exon	21349389	21349461	1000	+	.	gene_id "MSTRG.109642"; transcript_id "MSTRG.109642.31"; exon_number "19";
chr20	StringTie	exon	21354789	21354872	1000	+	.	gene_id "MSTRG.109642"; transcript_id "MSTRG.109642.31"; exon_number "20";
chr20	StringTie	exon	21356084	21356177	1000	+	.	gene_id "MSTRG.109642"; transcript_id "MSTRG.109642.31"; exon_number "21";
chr20	StringTie	exon	21356586	21356665	1000	+	.	gene_id "MSTRG.109642"; transcript_id "MSTRG.109642.31"; exon_number "22";
chr20	StringTie	exon	21357736	21357792	1000	+	.	gene_id "MSTRG.109642"; transcript_id "MSTRG.109642.31"; exon_number "23";
chr20	StringTie	exon	21365421	21365489	1000	+	.	gene_id "MSTRG.109642"; transcript_id "MSTRG.109642.31"; exon_number "24";
chr20	StringTie	exon	21365573	21365704	1000	+	.	gene_id "MSTRG.109642"; transcript_id "MSTRG.109642.31"; exon_number "25";
chr20	StringTie	exon	21368463	21368590	1000	+	.	gene_id "MSTRG.109642"; transcript_id "MSTRG.109642.31"; exon_number "26";
chr20	StringTie	exon	21381994	21382057	1000	+	.	gene_id "MSTRG.109642"; transcript_id "MSTRG.109642.31"; exon_number "27";
chr20	StringTie	exon	21386868	21387006	1000	+	.	gene_id "MSTRG.109642"; transcript_id "MSTRG.109642.31"; exon_number "28";
chr20	StringTie	exon	21389273	21389825	1000	+	.	gene_id "MSTRG.109642"; transcript_id "MSTRG.109642.31"; exon_number "29";
chr20	StringTie	transcript	21303316	21389826	1000	+	.	gene_id "MSTRG.109642"; transcript_id "MSTRG.109642.32";
chr20	StringTie	exon	21303316	21303473	1000	+	.	gene_id "MSTRG.109642"; transcript_id "MSTRG.109642.32"; exon_number "1";
chr20	StringTie	exon	21326279	21326406	1000	+	.	gene_id "MSTRG.109642"; transcript_id "MSTRG.109642.32"; exon_number "2";
chr20	StringTie	exon	21326490	21326601	1000	+	.	gene_id "MSTRG.109642"; transcript_id "MSTRG.109642.32"; exon_number "3";
chr20	StringTie	exon	21328559	21328670	1000	+	.	gene_id "MSTRG.109642"; transcript_id "MSTRG.109642.32"; exon_number "4";
chr20	StringTie	exon	21330481	21330539	1000	+	.	gene_id "MSTRG.109642"; transcript_id "MSTRG.109642.32"; exon_number "5";
chr20	StringTie	exon	21330616	21330705	1000	+	.	gene_id "MSTRG.109642"; transcript_id "MSTRG.109642.32"; exon_number "6";
chr20	StringTie	exon	21331561	21331633	1000	+	.	gene_id "MSTRG.109642"; transcript_id "MSTRG.109642.32"; exon_number "7";
chr20	StringTie	exon	21331768	21331818	1000	+	.	gene_id "MSTRG.109642"; transcript_id "MSTRG.109642.32"; exon_number "8";
chr20	StringTie	exon	21332283	21332440	1000	+	.	gene_id "MSTRG.109642"; transcript_id "MSTRG.109642.32"; exon_number "9";
chr20	StringTie	exon	21333544	21333618	1000	+	.	gene_id "MSTRG.109642"; transcript_id "MSTRG.109642.32"; exon_number "10";
chr20	StringTie	exon	21333704	21333837	1000	+	.	gene_id "MSTRG.109642"; transcript_id "MSTRG.109642.32"; exon_number "11";
chr20	StringTie	exon	21333937	21333994	1000	+	.	gene_id "MSTRG.109642"; transcript_id "MSTRG.109642.32"; exon_number "12";
chr20	StringTie	exon	21334078	21334185	1000	+	.	gene_id "MSTRG.109642"; transcript_id "MSTRG.109642.32"; exon_number "13";
chr20	StringTie	exon	21339044	21339088	1000	+	.	gene_id "MSTRG.109642"; transcript_id "MSTRG.109642.32"; exon_number "14";
chr20	StringTie	exon	21340721	21340852	1000	+	.	gene_id "MSTRG.109642"; transcript_id "MSTRG.109642.32"; exon_number "15";
chr20	StringTie	exon	21344090	21344208	1000	+	.	gene_id "MSTRG.109642"; transcript_id "MSTRG.109642.32"; exon_number "16";
chr20	StringTie	exon	21344854	21344941	1000	+	.	gene_id "MSTRG.109642"; transcript_id "MSTRG.109642.32"; exon_number "17";
chr20	StringTie	exon	21346415	21346550	1000	+	.	gene_id "MSTRG.109642"; transcript_id "MSTRG.109642.32"; exon_number "18";
chr20	StringTie	exon	21348146	21348253	1000	+	.	gene_id "MSTRG.109642"; transcript_id "MSTRG.109642.32"; exon_number "19";
chr20	StringTie	exon	21348341	21348430	1000	+	.	gene_id "MSTRG.109642"; transcript_id "MSTRG.109642.32"; exon_number "20";
chr20	StringTie	exon	21349389	21349461	1000	+	.	gene_id "MSTRG.109642"; transcript_id "MSTRG.109642.32"; exon_number "21";
chr20	StringTie	exon	21354789	21354872	1000	+	.	gene_id "MSTRG.109642"; transcript_id "MSTRG.109642.32"; exon_number "22";
chr20	StringTie	exon	21356080	21356177	1000	+	.	gene_id "MSTRG.109642"; transcript_id "MSTRG.109642.32"; exon_number "23";
chr20	StringTie	exon	21356586	21356665	1000	+	.	gene_id "MSTRG.109642"; transcript_id "MSTRG.109642.32"; exon_number "24";
chr20	StringTie	exon	21357736	21357792	1000	+	.	gene_id "MSTRG.109642"; transcript_id "MSTRG.109642.32"; exon_number "25";
chr20	StringTie	exon	21365421	21365489	1000	+	.	gene_id "MSTRG.109642"; transcript_id "MSTRG.109642.32"; exon_number "26";
chr20	StringTie	exon	21365577	21365704	1000	+	.	gene_id "MSTRG.109642"; transcript_id "MSTRG.109642.32"; exon_number "27";
chr20	StringTie	exon	21368463	21368590	1000	+	.	gene_id "MSTRG.109642"; transcript_id "MSTRG.109642.32"; exon_number "28";
chr20	StringTie	exon	21381994	21382057	1000	+	.	gene_id "MSTRG.109642"; transcript_id "MSTRG.109642.32"; exon_number "29";
chr20	StringTie	exon	21386868	21387006	1000	+	.	gene_id "MSTRG.109642"; transcript_id "MSTRG.109642.32"; exon_number "30";
chr20	StringTie	exon	21389273	21389826	1000	+	.	gene_id "MSTRG.109642"; transcript_id "MSTRG.109642.32"; exon_number "31";
chr20	StringTie	transcript	21303639	21389901	1000	+	.	gene_id "MSTRG.109642"; transcript_id "MSTRG.109642.33";
chr20	StringTie	exon	21303639	21303847	1000	+	.	gene_id "MSTRG.109642"; transcript_id "MSTRG.109642.33"; exon_number "1";
chr20	StringTie	exon	21326279	21326406	1000	+	.	gene_id "MSTRG.109642"; transcript_id "MSTRG.109642.33"; exon_number "2";
chr20	StringTie	exon	21326490	21326601	1000	+	.	gene_id "MSTRG.109642"; transcript_id "MSTRG.109642.33"; exon_number "3";
chr20	StringTie	exon	21328559	21328670	1000	+	.	gene_id "MSTRG.109642"; transcript_id "MSTRG.109642.33"; exon_number "4";
chr20	StringTie	exon	21330481	21330539	1000	+	.	gene_id "MSTRG.109642"; transcript_id "MSTRG.109642.33"; exon_number "5";
chr20	StringTie	exon	21330616	21330705	1000	+	.	gene_id "MSTRG.109642"; transcript_id "MSTRG.109642.33"; exon_number "6";
chr20	StringTie	exon	21331561	21331633	1000	+	.	gene_id "MSTRG.109642"; transcript_id "MSTRG.109642.33"; exon_number "7";
chr20	StringTie	exon	21331768	21331818	1000	+	.	gene_id "MSTRG.109642"; transcript_id "MSTRG.109642.33"; exon_number "8";
chr20	StringTie	exon	21332283	21332440	1000	+	.	gene_id "MSTRG.109642"; transcript_id "MSTRG.109642.33"; exon_number "9";
chr20	StringTie	exon	21333544	21333618	1000	+	.	gene_id "MSTRG.109642"; transcript_id "MSTRG.109642.33"; exon_number "10";
chr20	StringTie	exon	21333704	21333837	1000	+	.	gene_id "MSTRG.109642"; transcript_id "MSTRG.109642.33"; exon_number "11";
chr20	StringTie	exon	21333937	21333994	1000	+	.	gene_id "MSTRG.109642"; transcript_id "MSTRG.109642.33"; exon_number "12";
chr20	StringTie	exon	21334078	21334185	1000	+	.	gene_id "MSTRG.109642"; transcript_id "MSTRG.109642.33"; exon_number "13";
chr20	StringTie	exon	21339044	21339088	1000	+	.	gene_id "MSTRG.109642"; transcript_id "MSTRG.109642.33"; exon_number "14";
chr20	StringTie	exon	21340721	21340852	1000	+	.	gene_id "MSTRG.109642"; transcript_id "MSTRG.109642.33"; exon_number "15";
chr20	StringTie	exon	21344090	21344208	1000	+	.	gene_id "MSTRG.109642"; transcript_id "MSTRG.109642.33"; exon_number "16";
chr20	StringTie	exon	21346415	21346550	1000	+	.	gene_id "MSTRG.109642"; transcript_id "MSTRG.109642.33"; exon_number "17";
chr20	StringTie	exon	21348146	21348253	1000	+	.	gene_id "MSTRG.109642"; transcript_id "MSTRG.109642.33"; exon_number "18";
chr20	StringTie	exon	21348341	21348430	1000	+	.	gene_id "MSTRG.109642"; transcript_id "MSTRG.109642.33"; exon_number "19";
chr20	StringTie	exon	21349389	21349461	1000	+	.	gene_id "MSTRG.109642"; transcript_id "MSTRG.109642.33"; exon_number "20";
chr20	StringTie	exon	21354789	21354872	1000	+	.	gene_id "MSTRG.109642"; transcript_id "MSTRG.109642.33"; exon_number "21";
chr20	StringTie	exon	21356080	21356177	1000	+	.	gene_id "MSTRG.109642"; transcript_id "MSTRG.109642.33"; exon_number "22";
chr20	StringTie	exon	21356586	21356665	1000	+	.	gene_id "MSTRG.109642"; transcript_id "MSTRG.109642.33"; exon_number "23";
chr20	StringTie	exon	21357736	21357792	1000	+	.	gene_id "MSTRG.109642"; transcript_id "MSTRG.109642.33"; exon_number "24";
chr20	StringTie	exon	21365421	21365489	1000	+	.	gene_id "MSTRG.109642"; transcript_id "MSTRG.109642.33"; exon_number "25";
chr20	StringTie	exon	21365573	21365704	1000	+	.	gene_id "MSTRG.109642"; transcript_id "MSTRG.109642.33"; exon_number "26";
chr20	StringTie	exon	21368463	21368590	1000	+	.	gene_id "MSTRG.109642"; transcript_id "MSTRG.109642.33"; exon_number "27";
chr20	StringTie	exon	21381994	21382057	1000	+	.	gene_id "MSTRG.109642"; transcript_id "MSTRG.109642.33"; exon_number "28";
chr20	StringTie	exon	21386868	21386965	1000	+	.	gene_id "MSTRG.109642"; transcript_id "MSTRG.109642.33"; exon_number "29";
chr20	StringTie	exon	21389273	21389901	1000	+	.	gene_id "MSTRG.109642"; transcript_id "MSTRG.109642.33"; exon_number "30";
chr20	StringTie	transcript	21303688	21389960	1000	+	.	gene_id "MSTRG.109642"; transcript_id "MSTRG.109642.34";
chr20	StringTie	exon	21303688	21303847	1000	+	.	gene_id "MSTRG.109642"; transcript_id "MSTRG.109642.34"; exon_number "1";
chr20	StringTie	exon	21326279	21326406	1000	+	.	gene_id "MSTRG.109642"; transcript_id "MSTRG.109642.34"; exon_number "2";
chr20	StringTie	exon	21326490	21326601	1000	+	.	gene_id "MSTRG.109642"; transcript_id "MSTRG.109642.34"; exon_number "3";
chr20	StringTie	exon	21328559	21328670	1000	+	.	gene_id "MSTRG.109642"; transcript_id "MSTRG.109642.34"; exon_number "4";
chr20	StringTie	exon	21330481	21330539	1000	+	.	gene_id "MSTRG.109642"; transcript_id "MSTRG.109642.34"; exon_number "5";
chr20	StringTie	exon	21330616	21330705	1000	+	.	gene_id "MSTRG.109642"; transcript_id "MSTRG.109642.34"; exon_number "6";
chr20	StringTie	exon	21331561	21331633	1000	+	.	gene_id "MSTRG.109642"; transcript_id "MSTRG.109642.34"; exon_number "7";
chr20	StringTie	exon	21331768	21331818	1000	+	.	gene_id "MSTRG.109642"; transcript_id "MSTRG.109642.34"; exon_number "8";
chr20	StringTie	exon	21332283	21332440	1000	+	.	gene_id "MSTRG.109642"; transcript_id "MSTRG.109642.34"; exon_number "9";
chr20	StringTie	exon	21333544	21333618	1000	+	.	gene_id "MSTRG.109642"; transcript_id "MSTRG.109642.34"; exon_number "10";
chr20	StringTie	exon	21333704	21333837	1000	+	.	gene_id "MSTRG.109642"; transcript_id "MSTRG.109642.34"; exon_number "11";
chr20	StringTie	exon	21333937	21333994	1000	+	.	gene_id "MSTRG.109642"; transcript_id "MSTRG.109642.34"; exon_number "12";
chr20	StringTie	exon	21334078	21334185	1000	+	.	gene_id "MSTRG.109642"; transcript_id "MSTRG.109642.34"; exon_number "13";
chr20	StringTie	exon	21339044	21339088	1000	+	.	gene_id "MSTRG.109642"; transcript_id "MSTRG.109642.34"; exon_number "14";
chr20	StringTie	exon	21340721	21340852	1000	+	.	gene_id "MSTRG.109642"; transcript_id "MSTRG.109642.34"; exon_number "15";
chr20	StringTie	exon	21344090	21344208	1000	+	.	gene_id "MSTRG.109642"; transcript_id "MSTRG.109642.34"; exon_number "16";
chr20	StringTie	exon	21346415	21346550	1000	+	.	gene_id "MSTRG.109642"; transcript_id "MSTRG.109642.34"; exon_number "17";
chr20	StringTie	exon	21348146	21348253	1000	+	.	gene_id "MSTRG.109642"; transcript_id "MSTRG.109642.34"; exon_number "18";
chr20	StringTie	exon	21348341	21348430	1000	+	.	gene_id "MSTRG.109642"; transcript_id "MSTRG.109642.34"; exon_number "19";
chr20	StringTie	exon	21349389	21349461	1000	+	.	gene_id "MSTRG.109642"; transcript_id "MSTRG.109642.34"; exon_number "20";
chr20	StringTie	exon	21354789	21354872	1000	+	.	gene_id "MSTRG.109642"; transcript_id "MSTRG.109642.34"; exon_number "21";
chr20	StringTie	exon	21356080	21356177	1000	+	.	gene_id "MSTRG.109642"; transcript_id "MSTRG.109642.34"; exon_number "22";
chr20	StringTie	exon	21356586	21356665	1000	+	.	gene_id "MSTRG.109642"; transcript_id "MSTRG.109642.34"; exon_number "23";
chr20	StringTie	exon	21357736	21357792	1000	+	.	gene_id "MSTRG.109642"; transcript_id "MSTRG.109642.34"; exon_number "24";
chr20	StringTie	exon	21365421	21365489	1000	+	.	gene_id "MSTRG.109642"; transcript_id "MSTRG.109642.34"; exon_number "25";
chr20	StringTie	exon	21365573	21365704	1000	+	.	gene_id "MSTRG.109642"; transcript_id "MSTRG.109642.34"; exon_number "26";
chr20	StringTie	exon	21368463	21368590	1000	+	.	gene_id "MSTRG.109642"; transcript_id "MSTRG.109642.34"; exon_number "27";
chr20	StringTie	exon	21381994	21382057	1000	+	.	gene_id "MSTRG.109642"; transcript_id "MSTRG.109642.34"; exon_number "28";
chr20	StringTie	exon	21386868	21387006	1000	+	.	gene_id "MSTRG.109642"; transcript_id "MSTRG.109642.34"; exon_number "29";
chr20	StringTie	exon	21389273	21389960	1000	+	.	gene_id "MSTRG.109642"; transcript_id "MSTRG.109642.34"; exon_number "30";
chr20	StringTie	transcript	21303704	21389928	1000	+	.	gene_id "MSTRG.109642"; transcript_id "MSTRG.109642.35";
chr20	StringTie	exon	21303704	21304167	1000	+	.	gene_id "MSTRG.109642"; transcript_id "MSTRG.109642.35"; exon_number "1";
chr20	StringTie	exon	21326279	21326406	1000	+	.	gene_id "MSTRG.109642"; transcript_id "MSTRG.109642.35"; exon_number "2";
chr20	StringTie	exon	21326490	21326601	1000	+	.	gene_id "MSTRG.109642"; transcript_id "MSTRG.109642.35"; exon_number "3";
chr20	StringTie	exon	21328559	21328670	1000	+	.	gene_id "MSTRG.109642"; transcript_id "MSTRG.109642.35"; exon_number "4";
chr20	StringTie	exon	21330481	21330539	1000	+	.	gene_id "MSTRG.109642"; transcript_id "MSTRG.109642.35"; exon_number "5";
chr20	StringTie	exon	21330616	21330705	1000	+	.	gene_id "MSTRG.109642"; transcript_id "MSTRG.109642.35"; exon_number "6";
chr20	StringTie	exon	21331561	21331633	1000	+	.	gene_id "MSTRG.109642"; transcript_id "MSTRG.109642.35"; exon_number "7";
chr20	StringTie	exon	21331768	21331818	1000	+	.	gene_id "MSTRG.109642"; transcript_id "MSTRG.109642.35"; exon_number "8";
chr20	StringTie	exon	21332283	21332440	1000	+	.	gene_id "MSTRG.109642"; transcript_id "MSTRG.109642.35"; exon_number "9";
chr20	StringTie	exon	21333544	21333618	1000	+	.	gene_id "MSTRG.109642"; transcript_id "MSTRG.109642.35"; exon_number "10";
chr20	StringTie	exon	21333704	21333837	1000	+	.	gene_id "MSTRG.109642"; transcript_id "MSTRG.109642.35"; exon_number "11";
chr20	StringTie	exon	21333937	21333994	1000	+	.	gene_id "MSTRG.109642"; transcript_id "MSTRG.109642.35"; exon_number "12";
chr20	StringTie	exon	21334078	21334185	1000	+	.	gene_id "MSTRG.109642"; transcript_id "MSTRG.109642.35"; exon_number "13";
chr20	StringTie	exon	21339044	21339088	1000	+	.	gene_id "MSTRG.109642"; transcript_id "MSTRG.109642.35"; exon_number "14";
chr20	StringTie	exon	21340721	21340852	1000	+	.	gene_id "MSTRG.109642"; transcript_id "MSTRG.109642.35"; exon_number "15";
chr20	StringTie	exon	21344090	21344208	1000	+	.	gene_id "MSTRG.109642"; transcript_id "MSTRG.109642.35"; exon_number "16";
chr20	StringTie	exon	21346415	21346550	1000	+	.	gene_id "MSTRG.109642"; transcript_id "MSTRG.109642.35"; exon_number "17";
chr20	StringTie	exon	21348146	21348253	1000	+	.	gene_id "MSTRG.109642"; transcript_id "MSTRG.109642.35"; exon_number "18";
chr20	StringTie	exon	21348341	21348430	1000	+	.	gene_id "MSTRG.109642"; transcript_id "MSTRG.109642.35"; exon_number "19";
chr20	StringTie	exon	21349389	21349461	1000	+	.	gene_id "MSTRG.109642"; transcript_id "MSTRG.109642.35"; exon_number "20";
chr20	StringTie	exon	21354789	21354872	1000	+	.	gene_id "MSTRG.109642"; transcript_id "MSTRG.109642.35"; exon_number "21";
chr20	StringTie	exon	21356080	21356177	1000	+	.	gene_id "MSTRG.109642"; transcript_id "MSTRG.109642.35"; exon_number "22";
chr20	StringTie	exon	21356586	21356665	1000	+	.	gene_id "MSTRG.109642"; transcript_id "MSTRG.109642.35"; exon_number "23";
chr20	StringTie	exon	21357736	21357792	1000	+	.	gene_id "MSTRG.109642"; transcript_id "MSTRG.109642.35"; exon_number "24";
chr20	StringTie	exon	21365421	21365489	1000	+	.	gene_id "MSTRG.109642"; transcript_id "MSTRG.109642.35"; exon_number "25";
chr20	StringTie	exon	21365573	21365704	1000	+	.	gene_id "MSTRG.109642"; transcript_id "MSTRG.109642.35"; exon_number "26";
chr20	StringTie	exon	21368463	21368590	1000	+	.	gene_id "MSTRG.109642"; transcript_id "MSTRG.109642.35"; exon_number "27";
chr20	StringTie	exon	21381994	21382057	1000	+	.	gene_id "MSTRG.109642"; transcript_id "MSTRG.109642.35"; exon_number "28";
chr20	StringTie	exon	21386868	21386965	1000	+	.	gene_id "MSTRG.109642"; transcript_id "MSTRG.109642.35"; exon_number "29";
chr20	StringTie	exon	21389273	21389928	1000	+	.	gene_id "MSTRG.109642"; transcript_id "MSTRG.109642.35"; exon_number "30";
chr20	StringTie	transcript	21303705	21389876	1000	+	.	gene_id "MSTRG.109642"; transcript_id "MSTRG.109642.36";
chr20	StringTie	exon	21303705	21304167	1000	+	.	gene_id "MSTRG.109642"; transcript_id "MSTRG.109642.36"; exon_number "1";
chr20	StringTie	exon	21326279	21326406	1000	+	.	gene_id "MSTRG.109642"; transcript_id "MSTRG.109642.36"; exon_number "2";
chr20	StringTie	exon	21326490	21326601	1000	+	.	gene_id "MSTRG.109642"; transcript_id "MSTRG.109642.36"; exon_number "3";
chr20	StringTie	exon	21328559	21328670	1000	+	.	gene_id "MSTRG.109642"; transcript_id "MSTRG.109642.36"; exon_number "4";
chr20	StringTie	exon	21330481	21330539	1000	+	.	gene_id "MSTRG.109642"; transcript_id "MSTRG.109642.36"; exon_number "5";
chr20	StringTie	exon	21330616	21330705	1000	+	.	gene_id "MSTRG.109642"; transcript_id "MSTRG.109642.36"; exon_number "6";
chr20	StringTie	exon	21331561	21331633	1000	+	.	gene_id "MSTRG.109642"; transcript_id "MSTRG.109642.36"; exon_number "7";
chr20	StringTie	exon	21331768	21331818	1000	+	.	gene_id "MSTRG.109642"; transcript_id "MSTRG.109642.36"; exon_number "8";
chr20	StringTie	exon	21332283	21332440	1000	+	.	gene_id "MSTRG.109642"; transcript_id "MSTRG.109642.36"; exon_number "9";
chr20	StringTie	exon	21333544	21333618	1000	+	.	gene_id "MSTRG.109642"; transcript_id "MSTRG.109642.36"; exon_number "10";
chr20	StringTie	exon	21333704	21333837	1000	+	.	gene_id "MSTRG.109642"; transcript_id "MSTRG.109642.36"; exon_number "11";
chr20	StringTie	exon	21333937	21333994	1000	+	.	gene_id "MSTRG.109642"; transcript_id "MSTRG.109642.36"; exon_number "12";
chr20	StringTie	exon	21334078	21334185	1000	+	.	gene_id "MSTRG.109642"; transcript_id "MSTRG.109642.36"; exon_number "13";
chr20	StringTie	exon	21339044	21339088	1000	+	.	gene_id "MSTRG.109642"; transcript_id "MSTRG.109642.36"; exon_number "14";
chr20	StringTie	exon	21340721	21340852	1000	+	.	gene_id "MSTRG.109642"; transcript_id "MSTRG.109642.36"; exon_number "15";
chr20	StringTie	exon	21344090	21344208	1000	+	.	gene_id "MSTRG.109642"; transcript_id "MSTRG.109642.36"; exon_number "16";
chr20	StringTie	exon	21346415	21346550	1000	+	.	gene_id "MSTRG.109642"; transcript_id "MSTRG.109642.36"; exon_number "17";
chr20	StringTie	exon	21348146	21348253	1000	+	.	gene_id "MSTRG.109642"; transcript_id "MSTRG.109642.36"; exon_number "18";
chr20	StringTie	exon	21348341	21348430	1000	+	.	gene_id "MSTRG.109642"; transcript_id "MSTRG.109642.36"; exon_number "19";
chr20	StringTie	exon	21349389	21349461	1000	+	.	gene_id "MSTRG.109642"; transcript_id "MSTRG.109642.36"; exon_number "20";
chr20	StringTie	exon	21354789	21354872	1000	+	.	gene_id "MSTRG.109642"; transcript_id "MSTRG.109642.36"; exon_number "21";
chr20	StringTie	exon	21356080	21356177	1000	+	.	gene_id "MSTRG.109642"; transcript_id "MSTRG.109642.36"; exon_number "22";
chr20	StringTie	exon	21356586	21356665	1000	+	.	gene_id "MSTRG.109642"; transcript_id "MSTRG.109642.36"; exon_number "23";
chr20	StringTie	exon	21357736	21357792	1000	+	.	gene_id "MSTRG.109642"; transcript_id "MSTRG.109642.36"; exon_number "24";
chr20	StringTie	exon	21365421	21365489	1000	+	.	gene_id "MSTRG.109642"; transcript_id "MSTRG.109642.36"; exon_number "25";
chr20	StringTie	exon	21365573	21365704	1000	+	.	gene_id "MSTRG.109642"; transcript_id "MSTRG.109642.36"; exon_number "26";
chr20	StringTie	exon	21368463	21368590	1000	+	.	gene_id "MSTRG.109642"; transcript_id "MSTRG.109642.36"; exon_number "27";
chr20	StringTie	exon	21381994	21382057	1000	+	.	gene_id "MSTRG.109642"; transcript_id "MSTRG.109642.36"; exon_number "28";
chr20	StringTie	exon	21386868	21387006	1000	+	.	gene_id "MSTRG.109642"; transcript_id "MSTRG.109642.36"; exon_number "29";
chr20	StringTie	exon	21389273	21389876	1000	+	.	gene_id "MSTRG.109642"; transcript_id "MSTRG.109642.36"; exon_number "30";
chr20	StringTie	transcript	21303707	21389825	1000	+	.	gene_id "MSTRG.109642"; transcript_id "MSTRG.109642.37";
chr20	StringTie	exon	21303707	21303847	1000	+	.	gene_id "MSTRG.109642"; transcript_id "MSTRG.109642.37"; exon_number "1";
chr20	StringTie	exon	21326279	21326406	1000	+	.	gene_id "MSTRG.109642"; transcript_id "MSTRG.109642.37"; exon_number "2";
chr20	StringTie	exon	21326490	21326601	1000	+	.	gene_id "MSTRG.109642"; transcript_id "MSTRG.109642.37"; exon_number "3";
chr20	StringTie	exon	21328559	21328670	1000	+	.	gene_id "MSTRG.109642"; transcript_id "MSTRG.109642.37"; exon_number "4";
chr20	StringTie	exon	21330481	21330539	1000	+	.	gene_id "MSTRG.109642"; transcript_id "MSTRG.109642.37"; exon_number "5";
chr20	StringTie	exon	21330616	21330705	1000	+	.	gene_id "MSTRG.109642"; transcript_id "MSTRG.109642.37"; exon_number "6";
chr20	StringTie	exon	21331561	21331633	1000	+	.	gene_id "MSTRG.109642"; transcript_id "MSTRG.109642.37"; exon_number "7";
chr20	StringTie	exon	21331768	21331818	1000	+	.	gene_id "MSTRG.109642"; transcript_id "MSTRG.109642.37"; exon_number "8";
chr20	StringTie	exon	21332283	21332440	1000	+	.	gene_id "MSTRG.109642"; transcript_id "MSTRG.109642.37"; exon_number "9";
chr20	StringTie	exon	21333544	21333618	1000	+	.	gene_id "MSTRG.109642"; transcript_id "MSTRG.109642.37"; exon_number "10";
chr20	StringTie	exon	21333704	21333837	1000	+	.	gene_id "MSTRG.109642"; transcript_id "MSTRG.109642.37"; exon_number "11";
chr20	StringTie	exon	21333937	21333994	1000	+	.	gene_id "MSTRG.109642"; transcript_id "MSTRG.109642.37"; exon_number "12";
chr20	StringTie	exon	21339044	21339088	1000	+	.	gene_id "MSTRG.109642"; transcript_id "MSTRG.109642.37"; exon_number "13";
chr20	StringTie	exon	21340721	21340852	1000	+	.	gene_id "MSTRG.109642"; transcript_id "MSTRG.109642.37"; exon_number "14";
chr20	StringTie	exon	21344090	21344208	1000	+	.	gene_id "MSTRG.109642"; transcript_id "MSTRG.109642.37"; exon_number "15";
chr20	StringTie	exon	21346415	21346550	1000	+	.	gene_id "MSTRG.109642"; transcript_id "MSTRG.109642.37"; exon_number "16";
chr20	StringTie	exon	21348146	21348253	1000	+	.	gene_id "MSTRG.109642"; transcript_id "MSTRG.109642.37"; exon_number "17";
chr20	StringTie	exon	21348341	21348430	1000	+	.	gene_id "MSTRG.109642"; transcript_id "MSTRG.109642.37"; exon_number "18";
chr20	StringTie	exon	21349389	21349461	1000	+	.	gene_id "MSTRG.109642"; transcript_id "MSTRG.109642.37"; exon_number "19";
chr20	StringTie	exon	21354789	21354872	1000	+	.	gene_id "MSTRG.109642"; transcript_id "MSTRG.109642.37"; exon_number "20";
chr20	StringTie	exon	21356080	21356177	1000	+	.	gene_id "MSTRG.109642"; transcript_id "MSTRG.109642.37"; exon_number "21";
chr20	StringTie	exon	21356586	21356665	1000	+	.	gene_id "MSTRG.109642"; transcript_id "MSTRG.109642.37"; exon_number "22";
chr20	StringTie	exon	21357736	21357792	1000	+	.	gene_id "MSTRG.109642"; transcript_id "MSTRG.109642.37"; exon_number "23";
chr20	StringTie	exon	21365421	21365489	1000	+	.	gene_id "MSTRG.109642"; transcript_id "MSTRG.109642.37"; exon_number "24";
chr20	StringTie	exon	21365573	21365704	1000	+	.	gene_id "MSTRG.109642"; transcript_id "MSTRG.109642.37"; exon_number "25";
chr20	StringTie	exon	21368463	21368590	1000	+	.	gene_id "MSTRG.109642"; transcript_id "MSTRG.109642.37"; exon_number "26";
chr20	StringTie	exon	21381994	21382057	1000	+	.	gene_id "MSTRG.109642"; transcript_id "MSTRG.109642.37"; exon_number "27";
chr20	StringTie	exon	21386868	21387006	1000	+	.	gene_id "MSTRG.109642"; transcript_id "MSTRG.109642.37"; exon_number "28";
chr20	StringTie	exon	21389273	21389825	1000	+	.	gene_id "MSTRG.109642"; transcript_id "MSTRG.109642.37"; exon_number "29";
chr20	StringTie	transcript	21303712	21389825	1000	+	.	gene_id "MSTRG.109642"; transcript_id "MSTRG.109642.38";
chr20	StringTie	exon	21303712	21304095	1000	+	.	gene_id "MSTRG.109642"; transcript_id "MSTRG.109642.38"; exon_number "1";
chr20	StringTie	exon	21326279	21326406	1000	+	.	gene_id "MSTRG.109642"; transcript_id "MSTRG.109642.38"; exon_number "2";
chr20	StringTie	exon	21326490	21326601	1000	+	.	gene_id "MSTRG.109642"; transcript_id "MSTRG.109642.38"; exon_number "3";
chr20	StringTie	exon	21328559	21328670	1000	+	.	gene_id "MSTRG.109642"; transcript_id "MSTRG.109642.38"; exon_number "4";
chr20	StringTie	exon	21330481	21330539	1000	+	.	gene_id "MSTRG.109642"; transcript_id "MSTRG.109642.38"; exon_number "5";
chr20	StringTie	exon	21330616	21330705	1000	+	.	gene_id "MSTRG.109642"; transcript_id "MSTRG.109642.38"; exon_number "6";
chr20	StringTie	exon	21331561	21331633	1000	+	.	gene_id "MSTRG.109642"; transcript_id "MSTRG.109642.38"; exon_number "7";
chr20	StringTie	exon	21331768	21331818	1000	+	.	gene_id "MSTRG.109642"; transcript_id "MSTRG.109642.38"; exon_number "8";
chr20	StringTie	exon	21332283	21332440	1000	+	.	gene_id "MSTRG.109642"; transcript_id "MSTRG.109642.38"; exon_number "9";
chr20	StringTie	exon	21333544	21333618	1000	+	.	gene_id "MSTRG.109642"; transcript_id "MSTRG.109642.38"; exon_number "10";
chr20	StringTie	exon	21333704	21333837	1000	+	.	gene_id "MSTRG.109642"; transcript_id "MSTRG.109642.38"; exon_number "11";
chr20	StringTie	exon	21333937	21333994	1000	+	.	gene_id "MSTRG.109642"; transcript_id "MSTRG.109642.38"; exon_number "12";
chr20	StringTie	exon	21334078	21334185	1000	+	.	gene_id "MSTRG.109642"; transcript_id "MSTRG.109642.38"; exon_number "13";
chr20	StringTie	exon	21339044	21339088	1000	+	.	gene_id "MSTRG.109642"; transcript_id "MSTRG.109642.38"; exon_number "14";
chr20	StringTie	exon	21340721	21340852	1000	+	.	gene_id "MSTRG.109642"; transcript_id "MSTRG.109642.38"; exon_number "15";
chr20	StringTie	exon	21344090	21344941	1000	+	.	gene_id "MSTRG.109642"; transcript_id "MSTRG.109642.38"; exon_number "16";
chr20	StringTie	exon	21345834	21345891	1000	+	.	gene_id "MSTRG.109642"; transcript_id "MSTRG.109642.38"; exon_number "17";
chr20	StringTie	exon	21346415	21346550	1000	+	.	gene_id "MSTRG.109642"; transcript_id "MSTRG.109642.38"; exon_number "18";
chr20	StringTie	exon	21348146	21348253	1000	+	.	gene_id "MSTRG.109642"; transcript_id "MSTRG.109642.38"; exon_number "19";
chr20	StringTie	exon	21348341	21348430	1000	+	.	gene_id "MSTRG.109642"; transcript_id "MSTRG.109642.38"; exon_number "20";
chr20	StringTie	exon	21349389	21349461	1000	+	.	gene_id "MSTRG.109642"; transcript_id "MSTRG.109642.38"; exon_number "21";
chr20	StringTie	exon	21354789	21354872	1000	+	.	gene_id "MSTRG.109642"; transcript_id "MSTRG.109642.38"; exon_number "22";
chr20	StringTie	exon	21356080	21356177	1000	+	.	gene_id "MSTRG.109642"; transcript_id "MSTRG.109642.38"; exon_number "23";
chr20	StringTie	exon	21356586	21356665	1000	+	.	gene_id "MSTRG.109642"; transcript_id "MSTRG.109642.38"; exon_number "24";
chr20	StringTie	exon	21357736	21357792	1000	+	.	gene_id "MSTRG.109642"; transcript_id "MSTRG.109642.38"; exon_number "25";
chr20	StringTie	exon	21365421	21365489	1000	+	.	gene_id "MSTRG.109642"; transcript_id "MSTRG.109642.38"; exon_number "26";
chr20	StringTie	exon	21365573	21365704	1000	+	.	gene_id "MSTRG.109642"; transcript_id "MSTRG.109642.38"; exon_number "27";
chr20	StringTie	exon	21368463	21368590	1000	+	.	gene_id "MSTRG.109642"; transcript_id "MSTRG.109642.38"; exon_number "28";
chr20	StringTie	exon	21381994	21382057	1000	+	.	gene_id "MSTRG.109642"; transcript_id "MSTRG.109642.38"; exon_number "29";
chr20	StringTie	exon	21386868	21387006	1000	+	.	gene_id "MSTRG.109642"; transcript_id "MSTRG.109642.38"; exon_number "30";
chr20	StringTie	exon	21389273	21389825	1000	+	.	gene_id "MSTRG.109642"; transcript_id "MSTRG.109642.38"; exon_number "31";
chr20	StringTie	transcript	21303771	21389846	1000	+	.	gene_id "MSTRG.109642"; transcript_id "MSTRG.109642.39";
chr20	StringTie	exon	21303771	21304095	1000	+	.	gene_id "MSTRG.109642"; transcript_id "MSTRG.109642.39"; exon_number "1";
chr20	StringTie	exon	21326279	21326406	1000	+	.	gene_id "MSTRG.109642"; transcript_id "MSTRG.109642.39"; exon_number "2";
chr20	StringTie	exon	21326490	21326601	1000	+	.	gene_id "MSTRG.109642"; transcript_id "MSTRG.109642.39"; exon_number "3";
chr20	StringTie	exon	21328559	21328670	1000	+	.	gene_id "MSTRG.109642"; transcript_id "MSTRG.109642.39"; exon_number "4";
chr20	StringTie	exon	21330481	21330539	1000	+	.	gene_id "MSTRG.109642"; transcript_id "MSTRG.109642.39"; exon_number "5";
chr20	StringTie	exon	21330616	21330705	1000	+	.	gene_id "MSTRG.109642"; transcript_id "MSTRG.109642.39"; exon_number "6";
chr20	StringTie	exon	21331561	21331633	1000	+	.	gene_id "MSTRG.109642"; transcript_id "MSTRG.109642.39"; exon_number "7";
chr20	StringTie	exon	21331768	21331818	1000	+	.	gene_id "MSTRG.109642"; transcript_id "MSTRG.109642.39"; exon_number "8";
chr20	StringTie	exon	21332283	21332440	1000	+	.	gene_id "MSTRG.109642"; transcript_id "MSTRG.109642.39"; exon_number "9";
chr20	StringTie	exon	21333544	21333618	1000	+	.	gene_id "MSTRG.109642"; transcript_id "MSTRG.109642.39"; exon_number "10";
chr20	StringTie	exon	21333704	21333837	1000	+	.	gene_id "MSTRG.109642"; transcript_id "MSTRG.109642.39"; exon_number "11";
chr20	StringTie	exon	21333937	21333994	1000	+	.	gene_id "MSTRG.109642"; transcript_id "MSTRG.109642.39"; exon_number "12";
chr20	StringTie	exon	21334078	21334185	1000	+	.	gene_id "MSTRG.109642"; transcript_id "MSTRG.109642.39"; exon_number "13";
chr20	StringTie	exon	21339044	21339088	1000	+	.	gene_id "MSTRG.109642"; transcript_id "MSTRG.109642.39"; exon_number "14";
chr20	StringTie	exon	21340721	21340852	1000	+	.	gene_id "MSTRG.109642"; transcript_id "MSTRG.109642.39"; exon_number "15";
chr20	StringTie	exon	21344090	21344208	1000	+	.	gene_id "MSTRG.109642"; transcript_id "MSTRG.109642.39"; exon_number "16";
chr20	StringTie	exon	21346415	21346550	1000	+	.	gene_id "MSTRG.109642"; transcript_id "MSTRG.109642.39"; exon_number "17";
chr20	StringTie	exon	21348146	21348253	1000	+	.	gene_id "MSTRG.109642"; transcript_id "MSTRG.109642.39"; exon_number "18";
chr20	StringTie	exon	21348341	21348430	1000	+	.	gene_id "MSTRG.109642"; transcript_id "MSTRG.109642.39"; exon_number "19";
chr20	StringTie	exon	21349389	21349461	1000	+	.	gene_id "MSTRG.109642"; transcript_id "MSTRG.109642.39"; exon_number "20";
chr20	StringTie	exon	21354789	21354872	1000	+	.	gene_id "MSTRG.109642"; transcript_id "MSTRG.109642.39"; exon_number "21";
chr20	StringTie	exon	21356080	21356177	1000	+	.	gene_id "MSTRG.109642"; transcript_id "MSTRG.109642.39"; exon_number "22";
chr20	StringTie	exon	21356586	21356665	1000	+	.	gene_id "MSTRG.109642"; transcript_id "MSTRG.109642.39"; exon_number "23";
chr20	StringTie	exon	21357736	21357792	1000	+	.	gene_id "MSTRG.109642"; transcript_id "MSTRG.109642.39"; exon_number "24";
chr20	StringTie	exon	21365421	21365489	1000	+	.	gene_id "MSTRG.109642"; transcript_id "MSTRG.109642.39"; exon_number "25";
chr20	StringTie	exon	21365573	21365704	1000	+	.	gene_id "MSTRG.109642"; transcript_id "MSTRG.109642.39"; exon_number "26";
chr20	StringTie	exon	21368463	21368590	1000	+	.	gene_id "MSTRG.109642"; transcript_id "MSTRG.109642.39"; exon_number "27";
chr20	StringTie	exon	21381994	21382057	1000	+	.	gene_id "MSTRG.109642"; transcript_id "MSTRG.109642.39"; exon_number "28";
chr20	StringTie	exon	21386868	21387006	1000	+	.	gene_id "MSTRG.109642"; transcript_id "MSTRG.109642.39"; exon_number "29";
chr20	StringTie	exon	21389273	21389846	1000	+	.	gene_id "MSTRG.109642"; transcript_id "MSTRG.109642.39"; exon_number "30";
chr20	StringTie	transcript	21302606	21389925	1000	+	.	gene_id "MSTRG.109642"; transcript_id "MSTRG.109642.4";
chr20	StringTie	exon	21302606	21303473	1000	+	.	gene_id "MSTRG.109642"; transcript_id "MSTRG.109642.4"; exon_number "1";
chr20	StringTie	exon	21326490	21326601	1000	+	.	gene_id "MSTRG.109642"; transcript_id "MSTRG.109642.4"; exon_number "2";
chr20	StringTie	exon	21328559	21328670	1000	+	.	gene_id "MSTRG.109642"; transcript_id "MSTRG.109642.4"; exon_number "3";
chr20	StringTie	exon	21330481	21330539	1000	+	.	gene_id "MSTRG.109642"; transcript_id "MSTRG.109642.4"; exon_number "4";
chr20	StringTie	exon	21330616	21330705	1000	+	.	gene_id "MSTRG.109642"; transcript_id "MSTRG.109642.4"; exon_number "5";
chr20	StringTie	exon	21331561	21331633	1000	+	.	gene_id "MSTRG.109642"; transcript_id "MSTRG.109642.4"; exon_number "6";
chr20	StringTie	exon	21331768	21331818	1000	+	.	gene_id "MSTRG.109642"; transcript_id "MSTRG.109642.4"; exon_number "7";
chr20	StringTie	exon	21332283	21332440	1000	+	.	gene_id "MSTRG.109642"; transcript_id "MSTRG.109642.4"; exon_number "8";
chr20	StringTie	exon	21333544	21333618	1000	+	.	gene_id "MSTRG.109642"; transcript_id "MSTRG.109642.4"; exon_number "9";
chr20	StringTie	exon	21333704	21333837	1000	+	.	gene_id "MSTRG.109642"; transcript_id "MSTRG.109642.4"; exon_number "10";
chr20	StringTie	exon	21333937	21333994	1000	+	.	gene_id "MSTRG.109642"; transcript_id "MSTRG.109642.4"; exon_number "11";
chr20	StringTie	exon	21334078	21334185	1000	+	.	gene_id "MSTRG.109642"; transcript_id "MSTRG.109642.4"; exon_number "12";
chr20	StringTie	exon	21339044	21339088	1000	+	.	gene_id "MSTRG.109642"; transcript_id "MSTRG.109642.4"; exon_number "13";
chr20	StringTie	exon	21340721	21340852	1000	+	.	gene_id "MSTRG.109642"; transcript_id "MSTRG.109642.4"; exon_number "14";
chr20	StringTie	exon	21344090	21344208	1000	+	.	gene_id "MSTRG.109642"; transcript_id "MSTRG.109642.4"; exon_number "15";
chr20	StringTie	exon	21346415	21346550	1000	+	.	gene_id "MSTRG.109642"; transcript_id "MSTRG.109642.4"; exon_number "16";
chr20	StringTie	exon	21348146	21348253	1000	+	.	gene_id "MSTRG.109642"; transcript_id "MSTRG.109642.4"; exon_number "17";
chr20	StringTie	exon	21348341	21348430	1000	+	.	gene_id "MSTRG.109642"; transcript_id "MSTRG.109642.4"; exon_number "18";
chr20	StringTie	exon	21349389	21349461	1000	+	.	gene_id "MSTRG.109642"; transcript_id "MSTRG.109642.4"; exon_number "19";
chr20	StringTie	exon	21354789	21354872	1000	+	.	gene_id "MSTRG.109642"; transcript_id "MSTRG.109642.4"; exon_number "20";
chr20	StringTie	exon	21356080	21356177	1000	+	.	gene_id "MSTRG.109642"; transcript_id "MSTRG.109642.4"; exon_number "21";
chr20	StringTie	exon	21356586	21356665	1000	+	.	gene_id "MSTRG.109642"; transcript_id "MSTRG.109642.4"; exon_number "22";
chr20	StringTie	exon	21357736	21357792	1000	+	.	gene_id "MSTRG.109642"; transcript_id "MSTRG.109642.4"; exon_number "23";
chr20	StringTie	exon	21365421	21365489	1000	+	.	gene_id "MSTRG.109642"; transcript_id "MSTRG.109642.4"; exon_number "24";
chr20	StringTie	exon	21365573	21365704	1000	+	.	gene_id "MSTRG.109642"; transcript_id "MSTRG.109642.4"; exon_number "25";
chr20	StringTie	exon	21368463	21368590	1000	+	.	gene_id "MSTRG.109642"; transcript_id "MSTRG.109642.4"; exon_number "26";
chr20	StringTie	exon	21381994	21382057	1000	+	.	gene_id "MSTRG.109642"; transcript_id "MSTRG.109642.4"; exon_number "27";
chr20	StringTie	exon	21386868	21387006	1000	+	.	gene_id "MSTRG.109642"; transcript_id "MSTRG.109642.4"; exon_number "28";
chr20	StringTie	exon	21389273	21389925	1000	+	.	gene_id "MSTRG.109642"; transcript_id "MSTRG.109642.4"; exon_number "29";
chr20	StringTie	transcript	21303785	21389827	1000	+	.	gene_id "MSTRG.109642"; transcript_id "MSTRG.109642.40";
chr20	StringTie	exon	21303785	21304167	1000	+	.	gene_id "MSTRG.109642"; transcript_id "MSTRG.109642.40"; exon_number "1";
chr20	StringTie	exon	21326279	21326406	1000	+	.	gene_id "MSTRG.109642"; transcript_id "MSTRG.109642.40"; exon_number "2";
chr20	StringTie	exon	21326490	21326601	1000	+	.	gene_id "MSTRG.109642"; transcript_id "MSTRG.109642.40"; exon_number "3";
chr20	StringTie	exon	21328559	21328670	1000	+	.	gene_id "MSTRG.109642"; transcript_id "MSTRG.109642.40"; exon_number "4";
chr20	StringTie	exon	21330481	21330539	1000	+	.	gene_id "MSTRG.109642"; transcript_id "MSTRG.109642.40"; exon_number "5";
chr20	StringTie	exon	21330616	21330705	1000	+	.	gene_id "MSTRG.109642"; transcript_id "MSTRG.109642.40"; exon_number "6";
chr20	StringTie	exon	21331561	21331633	1000	+	.	gene_id "MSTRG.109642"; transcript_id "MSTRG.109642.40"; exon_number "7";
chr20	StringTie	exon	21331768	21331818	1000	+	.	gene_id "MSTRG.109642"; transcript_id "MSTRG.109642.40"; exon_number "8";
chr20	StringTie	exon	21332283	21332440	1000	+	.	gene_id "MSTRG.109642"; transcript_id "MSTRG.109642.40"; exon_number "9";
chr20	StringTie	exon	21333704	21333837	1000	+	.	gene_id "MSTRG.109642"; transcript_id "MSTRG.109642.40"; exon_number "10";
chr20	StringTie	exon	21333937	21333994	1000	+	.	gene_id "MSTRG.109642"; transcript_id "MSTRG.109642.40"; exon_number "11";
chr20	StringTie	exon	21334078	21334185	1000	+	.	gene_id "MSTRG.109642"; transcript_id "MSTRG.109642.40"; exon_number "12";
chr20	StringTie	exon	21339044	21339088	1000	+	.	gene_id "MSTRG.109642"; transcript_id "MSTRG.109642.40"; exon_number "13";
chr20	StringTie	exon	21340721	21340852	1000	+	.	gene_id "MSTRG.109642"; transcript_id "MSTRG.109642.40"; exon_number "14";
chr20	StringTie	exon	21344090	21344208	1000	+	.	gene_id "MSTRG.109642"; transcript_id "MSTRG.109642.40"; exon_number "15";
chr20	StringTie	exon	21346415	21346550	1000	+	.	gene_id "MSTRG.109642"; transcript_id "MSTRG.109642.40"; exon_number "16";
chr20	StringTie	exon	21348146	21348253	1000	+	.	gene_id "MSTRG.109642"; transcript_id "MSTRG.109642.40"; exon_number "17";
chr20	StringTie	exon	21348341	21348430	1000	+	.	gene_id "MSTRG.109642"; transcript_id "MSTRG.109642.40"; exon_number "18";
chr20	StringTie	exon	21349389	21349461	1000	+	.	gene_id "MSTRG.109642"; transcript_id "MSTRG.109642.40"; exon_number "19";
chr20	StringTie	exon	21354789	21354872	1000	+	.	gene_id "MSTRG.109642"; transcript_id "MSTRG.109642.40"; exon_number "20";
chr20	StringTie	exon	21356080	21356177	1000	+	.	gene_id "MSTRG.109642"; transcript_id "MSTRG.109642.40"; exon_number "21";
chr20	StringTie	exon	21356586	21356665	1000	+	.	gene_id "MSTRG.109642"; transcript_id "MSTRG.109642.40"; exon_number "22";
chr20	StringTie	exon	21357736	21357792	1000	+	.	gene_id "MSTRG.109642"; transcript_id "MSTRG.109642.40"; exon_number "23";
chr20	StringTie	exon	21365421	21365489	1000	+	.	gene_id "MSTRG.109642"; transcript_id "MSTRG.109642.40"; exon_number "24";
chr20	StringTie	exon	21365573	21365704	1000	+	.	gene_id "MSTRG.109642"; transcript_id "MSTRG.109642.40"; exon_number "25";
chr20	StringTie	exon	21368463	21368590	1000	+	.	gene_id "MSTRG.109642"; transcript_id "MSTRG.109642.40"; exon_number "26";
chr20	StringTie	exon	21381994	21382057	1000	+	.	gene_id "MSTRG.109642"; transcript_id "MSTRG.109642.40"; exon_number "27";
chr20	StringTie	exon	21386868	21387006	1000	+	.	gene_id "MSTRG.109642"; transcript_id "MSTRG.109642.40"; exon_number "28";
chr20	StringTie	exon	21389273	21389827	1000	+	.	gene_id "MSTRG.109642"; transcript_id "MSTRG.109642.40"; exon_number "29";
chr20	StringTie	transcript	21303788	21389847	1000	+	.	gene_id "MSTRG.109642"; transcript_id "MSTRG.109642.41";
chr20	StringTie	exon	21303788	21303847	1000	+	.	gene_id "MSTRG.109642"; transcript_id "MSTRG.109642.41"; exon_number "1";
chr20	StringTie	exon	21326279	21326406	1000	+	.	gene_id "MSTRG.109642"; transcript_id "MSTRG.109642.41"; exon_number "2";
chr20	StringTie	exon	21326490	21326601	1000	+	.	gene_id "MSTRG.109642"; transcript_id "MSTRG.109642.41"; exon_number "3";
chr20	StringTie	exon	21328559	21328670	1000	+	.	gene_id "MSTRG.109642"; transcript_id "MSTRG.109642.41"; exon_number "4";
chr20	StringTie	exon	21330481	21330539	1000	+	.	gene_id "MSTRG.109642"; transcript_id "MSTRG.109642.41"; exon_number "5";
chr20	StringTie	exon	21330616	21330705	1000	+	.	gene_id "MSTRG.109642"; transcript_id "MSTRG.109642.41"; exon_number "6";
chr20	StringTie	exon	21331561	21331633	1000	+	.	gene_id "MSTRG.109642"; transcript_id "MSTRG.109642.41"; exon_number "7";
chr20	StringTie	exon	21331768	21331818	1000	+	.	gene_id "MSTRG.109642"; transcript_id "MSTRG.109642.41"; exon_number "8";
chr20	StringTie	exon	21332283	21332440	1000	+	.	gene_id "MSTRG.109642"; transcript_id "MSTRG.109642.41"; exon_number "9";
chr20	StringTie	exon	21333544	21333618	1000	+	.	gene_id "MSTRG.109642"; transcript_id "MSTRG.109642.41"; exon_number "10";
chr20	StringTie	exon	21333704	21333837	1000	+	.	gene_id "MSTRG.109642"; transcript_id "MSTRG.109642.41"; exon_number "11";
chr20	StringTie	exon	21333937	21333994	1000	+	.	gene_id "MSTRG.109642"; transcript_id "MSTRG.109642.41"; exon_number "12";
chr20	StringTie	exon	21334078	21334185	1000	+	.	gene_id "MSTRG.109642"; transcript_id "MSTRG.109642.41"; exon_number "13";
chr20	StringTie	exon	21339044	21339088	1000	+	.	gene_id "MSTRG.109642"; transcript_id "MSTRG.109642.41"; exon_number "14";
chr20	StringTie	exon	21340721	21340852	1000	+	.	gene_id "MSTRG.109642"; transcript_id "MSTRG.109642.41"; exon_number "15";
chr20	StringTie	exon	21344090	21344203	1000	+	.	gene_id "MSTRG.109642"; transcript_id "MSTRG.109642.41"; exon_number "16";
chr20	StringTie	exon	21346415	21346550	1000	+	.	gene_id "MSTRG.109642"; transcript_id "MSTRG.109642.41"; exon_number "17";
chr20	StringTie	exon	21348146	21348253	1000	+	.	gene_id "MSTRG.109642"; transcript_id "MSTRG.109642.41"; exon_number "18";
chr20	StringTie	exon	21348341	21348430	1000	+	.	gene_id "MSTRG.109642"; transcript_id "MSTRG.109642.41"; exon_number "19";
chr20	StringTie	exon	21349389	21349461	1000	+	.	gene_id "MSTRG.109642"; transcript_id "MSTRG.109642.41"; exon_number "20";
chr20	StringTie	exon	21354789	21354872	1000	+	.	gene_id "MSTRG.109642"; transcript_id "MSTRG.109642.41"; exon_number "21";
chr20	StringTie	exon	21356080	21356177	1000	+	.	gene_id "MSTRG.109642"; transcript_id "MSTRG.109642.41"; exon_number "22";
chr20	StringTie	exon	21356586	21356665	1000	+	.	gene_id "MSTRG.109642"; transcript_id "MSTRG.109642.41"; exon_number "23";
chr20	StringTie	exon	21357736	21357792	1000	+	.	gene_id "MSTRG.109642"; transcript_id "MSTRG.109642.41"; exon_number "24";
chr20	StringTie	exon	21365421	21365489	1000	+	.	gene_id "MSTRG.109642"; transcript_id "MSTRG.109642.41"; exon_number "25";
chr20	StringTie	exon	21365573	21365704	1000	+	.	gene_id "MSTRG.109642"; transcript_id "MSTRG.109642.41"; exon_number "26";
chr20	StringTie	exon	21366637	21366790	1000	+	.	gene_id "MSTRG.109642"; transcript_id "MSTRG.109642.41"; exon_number "27";
chr20	StringTie	exon	21368463	21368590	1000	+	.	gene_id "MSTRG.109642"; transcript_id "MSTRG.109642.41"; exon_number "28";
chr20	StringTie	exon	21381994	21382057	1000	+	.	gene_id "MSTRG.109642"; transcript_id "MSTRG.109642.41"; exon_number "29";
chr20	StringTie	exon	21386868	21387006	1000	+	.	gene_id "MSTRG.109642"; transcript_id "MSTRG.109642.41"; exon_number "30";
chr20	StringTie	exon	21389273	21389847	1000	+	.	gene_id "MSTRG.109642"; transcript_id "MSTRG.109642.41"; exon_number "31";
chr20	StringTie	transcript	21303793	21389827	1000	+	.	gene_id "MSTRG.109642"; transcript_id "MSTRG.109642.42";
chr20	StringTie	exon	21303793	21303847	1000	+	.	gene_id "MSTRG.109642"; transcript_id "MSTRG.109642.42"; exon_number "1";
chr20	StringTie	exon	21326279	21326406	1000	+	.	gene_id "MSTRG.109642"; transcript_id "MSTRG.109642.42"; exon_number "2";
chr20	StringTie	exon	21326490	21326601	1000	+	.	gene_id "MSTRG.109642"; transcript_id "MSTRG.109642.42"; exon_number "3";
chr20	StringTie	exon	21328559	21328670	1000	+	.	gene_id "MSTRG.109642"; transcript_id "MSTRG.109642.42"; exon_number "4";
chr20	StringTie	exon	21330481	21330539	1000	+	.	gene_id "MSTRG.109642"; transcript_id "MSTRG.109642.42"; exon_number "5";
chr20	StringTie	exon	21330616	21330705	1000	+	.	gene_id "MSTRG.109642"; transcript_id "MSTRG.109642.42"; exon_number "6";
chr20	StringTie	exon	21331561	21331633	1000	+	.	gene_id "MSTRG.109642"; transcript_id "MSTRG.109642.42"; exon_number "7";
chr20	StringTie	exon	21331768	21331818	1000	+	.	gene_id "MSTRG.109642"; transcript_id "MSTRG.109642.42"; exon_number "8";
chr20	StringTie	exon	21332283	21332440	1000	+	.	gene_id "MSTRG.109642"; transcript_id "MSTRG.109642.42"; exon_number "9";
chr20	StringTie	exon	21333544	21333618	1000	+	.	gene_id "MSTRG.109642"; transcript_id "MSTRG.109642.42"; exon_number "10";
chr20	StringTie	exon	21333704	21333837	1000	+	.	gene_id "MSTRG.109642"; transcript_id "MSTRG.109642.42"; exon_number "11";
chr20	StringTie	exon	21333937	21333994	1000	+	.	gene_id "MSTRG.109642"; transcript_id "MSTRG.109642.42"; exon_number "12";
chr20	StringTie	exon	21334078	21334185	1000	+	.	gene_id "MSTRG.109642"; transcript_id "MSTRG.109642.42"; exon_number "13";
chr20	StringTie	exon	21339044	21339088	1000	+	.	gene_id "MSTRG.109642"; transcript_id "MSTRG.109642.42"; exon_number "14";
chr20	StringTie	exon	21340721	21340852	1000	+	.	gene_id "MSTRG.109642"; transcript_id "MSTRG.109642.42"; exon_number "15";
chr20	StringTie	exon	21344090	21344208	1000	+	.	gene_id "MSTRG.109642"; transcript_id "MSTRG.109642.42"; exon_number "16";
chr20	StringTie	exon	21345834	21345887	1000	+	.	gene_id "MSTRG.109642"; transcript_id "MSTRG.109642.42"; exon_number "17";
chr20	StringTie	exon	21346415	21346550	1000	+	.	gene_id "MSTRG.109642"; transcript_id "MSTRG.109642.42"; exon_number "18";
chr20	StringTie	exon	21348146	21348253	1000	+	.	gene_id "MSTRG.109642"; transcript_id "MSTRG.109642.42"; exon_number "19";
chr20	StringTie	exon	21348341	21348430	1000	+	.	gene_id "MSTRG.109642"; transcript_id "MSTRG.109642.42"; exon_number "20";
chr20	StringTie	exon	21349389	21349461	1000	+	.	gene_id "MSTRG.109642"; transcript_id "MSTRG.109642.42"; exon_number "21";
chr20	StringTie	exon	21354789	21354872	1000	+	.	gene_id "MSTRG.109642"; transcript_id "MSTRG.109642.42"; exon_number "22";
chr20	StringTie	exon	21356080	21356177	1000	+	.	gene_id "MSTRG.109642"; transcript_id "MSTRG.109642.42"; exon_number "23";
chr20	StringTie	exon	21356586	21356665	1000	+	.	gene_id "MSTRG.109642"; transcript_id "MSTRG.109642.42"; exon_number "24";
chr20	StringTie	exon	21357736	21357792	1000	+	.	gene_id "MSTRG.109642"; transcript_id "MSTRG.109642.42"; exon_number "25";
chr20	StringTie	exon	21365421	21365489	1000	+	.	gene_id "MSTRG.109642"; transcript_id "MSTRG.109642.42"; exon_number "26";
chr20	StringTie	exon	21365573	21365704	1000	+	.	gene_id "MSTRG.109642"; transcript_id "MSTRG.109642.42"; exon_number "27";
chr20	StringTie	exon	21368463	21368590	1000	+	.	gene_id "MSTRG.109642"; transcript_id "MSTRG.109642.42"; exon_number "28";
chr20	StringTie	exon	21381994	21382057	1000	+	.	gene_id "MSTRG.109642"; transcript_id "MSTRG.109642.42"; exon_number "29";
chr20	StringTie	exon	21386868	21387006	1000	+	.	gene_id "MSTRG.109642"; transcript_id "MSTRG.109642.42"; exon_number "30";
chr20	StringTie	exon	21389273	21389827	1000	+	.	gene_id "MSTRG.109642"; transcript_id "MSTRG.109642.42"; exon_number "31";
chr20	StringTie	transcript	21303794	21389827	1000	+	.	gene_id "MSTRG.109642"; transcript_id "MSTRG.109642.43";
chr20	StringTie	exon	21303794	21303847	1000	+	.	gene_id "MSTRG.109642"; transcript_id "MSTRG.109642.43"; exon_number "1";
chr20	StringTie	exon	21326279	21326406	1000	+	.	gene_id "MSTRG.109642"; transcript_id "MSTRG.109642.43"; exon_number "2";
chr20	StringTie	exon	21326490	21326601	1000	+	.	gene_id "MSTRG.109642"; transcript_id "MSTRG.109642.43"; exon_number "3";
chr20	StringTie	exon	21326789	21326875	1000	+	.	gene_id "MSTRG.109642"; transcript_id "MSTRG.109642.43"; exon_number "4";
chr20	StringTie	exon	21328559	21328670	1000	+	.	gene_id "MSTRG.109642"; transcript_id "MSTRG.109642.43"; exon_number "5";
chr20	StringTie	exon	21330481	21330539	1000	+	.	gene_id "MSTRG.109642"; transcript_id "MSTRG.109642.43"; exon_number "6";
chr20	StringTie	exon	21330616	21330705	1000	+	.	gene_id "MSTRG.109642"; transcript_id "MSTRG.109642.43"; exon_number "7";
chr20	StringTie	exon	21331561	21331633	1000	+	.	gene_id "MSTRG.109642"; transcript_id "MSTRG.109642.43"; exon_number "8";
chr20	StringTie	exon	21331768	21331818	1000	+	.	gene_id "MSTRG.109642"; transcript_id "MSTRG.109642.43"; exon_number "9";
chr20	StringTie	exon	21332283	21332440	1000	+	.	gene_id "MSTRG.109642"; transcript_id "MSTRG.109642.43"; exon_number "10";
chr20	StringTie	exon	21333544	21333618	1000	+	.	gene_id "MSTRG.109642"; transcript_id "MSTRG.109642.43"; exon_number "11";
chr20	StringTie	exon	21333704	21333837	1000	+	.	gene_id "MSTRG.109642"; transcript_id "MSTRG.109642.43"; exon_number "12";
chr20	StringTie	exon	21333937	21333994	1000	+	.	gene_id "MSTRG.109642"; transcript_id "MSTRG.109642.43"; exon_number "13";
chr20	StringTie	exon	21334078	21334185	1000	+	.	gene_id "MSTRG.109642"; transcript_id "MSTRG.109642.43"; exon_number "14";
chr20	StringTie	exon	21339044	21339088	1000	+	.	gene_id "MSTRG.109642"; transcript_id "MSTRG.109642.43"; exon_number "15";
chr20	StringTie	exon	21340721	21340852	1000	+	.	gene_id "MSTRG.109642"; transcript_id "MSTRG.109642.43"; exon_number "16";
chr20	StringTie	exon	21344090	21344208	1000	+	.	gene_id "MSTRG.109642"; transcript_id "MSTRG.109642.43"; exon_number "17";
chr20	StringTie	exon	21346415	21346550	1000	+	.	gene_id "MSTRG.109642"; transcript_id "MSTRG.109642.43"; exon_number "18";
chr20	StringTie	exon	21348146	21348253	1000	+	.	gene_id "MSTRG.109642"; transcript_id "MSTRG.109642.43"; exon_number "19";
chr20	StringTie	exon	21348341	21348430	1000	+	.	gene_id "MSTRG.109642"; transcript_id "MSTRG.109642.43"; exon_number "20";
chr20	StringTie	exon	21349389	21349461	1000	+	.	gene_id "MSTRG.109642"; transcript_id "MSTRG.109642.43"; exon_number "21";
chr20	StringTie	exon	21354789	21354872	1000	+	.	gene_id "MSTRG.109642"; transcript_id "MSTRG.109642.43"; exon_number "22";
chr20	StringTie	exon	21356080	21356177	1000	+	.	gene_id "MSTRG.109642"; transcript_id "MSTRG.109642.43"; exon_number "23";
chr20	StringTie	exon	21356586	21356665	1000	+	.	gene_id "MSTRG.109642"; transcript_id "MSTRG.109642.43"; exon_number "24";
chr20	StringTie	exon	21357736	21357792	1000	+	.	gene_id "MSTRG.109642"; transcript_id "MSTRG.109642.43"; exon_number "25";
chr20	StringTie	exon	21365421	21365489	1000	+	.	gene_id "MSTRG.109642"; transcript_id "MSTRG.109642.43"; exon_number "26";
chr20	StringTie	exon	21365573	21365704	1000	+	.	gene_id "MSTRG.109642"; transcript_id "MSTRG.109642.43"; exon_number "27";
chr20	StringTie	exon	21368463	21368590	1000	+	.	gene_id "MSTRG.109642"; transcript_id "MSTRG.109642.43"; exon_number "28";
chr20	StringTie	exon	21381994	21382057	1000	+	.	gene_id "MSTRG.109642"; transcript_id "MSTRG.109642.43"; exon_number "29";
chr20	StringTie	exon	21386868	21387006	1000	+	.	gene_id "MSTRG.109642"; transcript_id "MSTRG.109642.43"; exon_number "30";
chr20	StringTie	exon	21389273	21389827	1000	+	.	gene_id "MSTRG.109642"; transcript_id "MSTRG.109642.43"; exon_number "31";
chr20	StringTie	transcript	21303931	21389826	1000	+	.	gene_id "MSTRG.109642"; transcript_id "MSTRG.109642.44";
chr20	StringTie	exon	21303931	21304095	1000	+	.	gene_id "MSTRG.109642"; transcript_id "MSTRG.109642.44"; exon_number "1";
chr20	StringTie	exon	21326279	21326406	1000	+	.	gene_id "MSTRG.109642"; transcript_id "MSTRG.109642.44"; exon_number "2";
chr20	StringTie	exon	21326490	21326601	1000	+	.	gene_id "MSTRG.109642"; transcript_id "MSTRG.109642.44"; exon_number "3";
chr20	StringTie	exon	21328559	21328670	1000	+	.	gene_id "MSTRG.109642"; transcript_id "MSTRG.109642.44"; exon_number "4";
chr20	StringTie	exon	21330481	21330539	1000	+	.	gene_id "MSTRG.109642"; transcript_id "MSTRG.109642.44"; exon_number "5";
chr20	StringTie	exon	21330616	21330705	1000	+	.	gene_id "MSTRG.109642"; transcript_id "MSTRG.109642.44"; exon_number "6";
chr20	StringTie	exon	21331561	21331633	1000	+	.	gene_id "MSTRG.109642"; transcript_id "MSTRG.109642.44"; exon_number "7";
chr20	StringTie	exon	21331768	21331818	1000	+	.	gene_id "MSTRG.109642"; transcript_id "MSTRG.109642.44"; exon_number "8";
chr20	StringTie	exon	21332283	21332440	1000	+	.	gene_id "MSTRG.109642"; transcript_id "MSTRG.109642.44"; exon_number "9";
chr20	StringTie	exon	21333544	21333618	1000	+	.	gene_id "MSTRG.109642"; transcript_id "MSTRG.109642.44"; exon_number "10";
chr20	StringTie	exon	21333704	21333837	1000	+	.	gene_id "MSTRG.109642"; transcript_id "MSTRG.109642.44"; exon_number "11";
chr20	StringTie	exon	21333937	21333994	1000	+	.	gene_id "MSTRG.109642"; transcript_id "MSTRG.109642.44"; exon_number "12";
chr20	StringTie	exon	21334078	21334185	1000	+	.	gene_id "MSTRG.109642"; transcript_id "MSTRG.109642.44"; exon_number "13";
chr20	StringTie	exon	21339044	21339088	1000	+	.	gene_id "MSTRG.109642"; transcript_id "MSTRG.109642.44"; exon_number "14";
chr20	StringTie	exon	21340721	21340852	1000	+	.	gene_id "MSTRG.109642"; transcript_id "MSTRG.109642.44"; exon_number "15";
chr20	StringTie	exon	21344090	21344208	1000	+	.	gene_id "MSTRG.109642"; transcript_id "MSTRG.109642.44"; exon_number "16";
chr20	StringTie	exon	21346415	21346550	1000	+	.	gene_id "MSTRG.109642"; transcript_id "MSTRG.109642.44"; exon_number "17";
chr20	StringTie	exon	21348146	21348253	1000	+	.	gene_id "MSTRG.109642"; transcript_id "MSTRG.109642.44"; exon_number "18";
chr20	StringTie	exon	21348341	21348430	1000	+	.	gene_id "MSTRG.109642"; transcript_id "MSTRG.109642.44"; exon_number "19";
chr20	StringTie	exon	21349389	21349461	1000	+	.	gene_id "MSTRG.109642"; transcript_id "MSTRG.109642.44"; exon_number "20";
chr20	StringTie	exon	21354789	21354872	1000	+	.	gene_id "MSTRG.109642"; transcript_id "MSTRG.109642.44"; exon_number "21";
chr20	StringTie	exon	21356080	21356177	1000	+	.	gene_id "MSTRG.109642"; transcript_id "MSTRG.109642.44"; exon_number "22";
chr20	StringTie	exon	21356586	21356665	1000	+	.	gene_id "MSTRG.109642"; transcript_id "MSTRG.109642.44"; exon_number "23";
chr20	StringTie	exon	21357736	21357792	1000	+	.	gene_id "MSTRG.109642"; transcript_id "MSTRG.109642.44"; exon_number "24";
chr20	StringTie	exon	21365421	21365489	1000	+	.	gene_id "MSTRG.109642"; transcript_id "MSTRG.109642.44"; exon_number "25";
chr20	StringTie	exon	21365573	21365704	1000	+	.	gene_id "MSTRG.109642"; transcript_id "MSTRG.109642.44"; exon_number "26";
chr20	StringTie	exon	21366637	21366790	1000	+	.	gene_id "MSTRG.109642"; transcript_id "MSTRG.109642.44"; exon_number "27";
chr20	StringTie	exon	21368463	21368590	1000	+	.	gene_id "MSTRG.109642"; transcript_id "MSTRG.109642.44"; exon_number "28";
chr20	StringTie	exon	21381994	21382057	1000	+	.	gene_id "MSTRG.109642"; transcript_id "MSTRG.109642.44"; exon_number "29";
chr20	StringTie	exon	21386868	21387006	1000	+	.	gene_id "MSTRG.109642"; transcript_id "MSTRG.109642.44"; exon_number "30";
chr20	StringTie	exon	21389273	21389826	1000	+	.	gene_id "MSTRG.109642"; transcript_id "MSTRG.109642.44"; exon_number "31";
chr20	StringTie	transcript	21313212	21389825	1000	+	.	gene_id "MSTRG.109642"; transcript_id "MSTRG.109642.45";
chr20	StringTie	exon	21313212	21313229	1000	+	.	gene_id "MSTRG.109642"; transcript_id "MSTRG.109642.45"; exon_number "1";
chr20	StringTie	exon	21326279	21326406	1000	+	.	gene_id "MSTRG.109642"; transcript_id "MSTRG.109642.45"; exon_number "2";
chr20	StringTie	exon	21326490	21326601	1000	+	.	gene_id "MSTRG.109642"; transcript_id "MSTRG.109642.45"; exon_number "3";
chr20	StringTie	exon	21328559	21328670	1000	+	.	gene_id "MSTRG.109642"; transcript_id "MSTRG.109642.45"; exon_number "4";
chr20	StringTie	exon	21330481	21330539	1000	+	.	gene_id "MSTRG.109642"; transcript_id "MSTRG.109642.45"; exon_number "5";
chr20	StringTie	exon	21330616	21330705	1000	+	.	gene_id "MSTRG.109642"; transcript_id "MSTRG.109642.45"; exon_number "6";
chr20	StringTie	exon	21331561	21331633	1000	+	.	gene_id "MSTRG.109642"; transcript_id "MSTRG.109642.45"; exon_number "7";
chr20	StringTie	exon	21331768	21331818	1000	+	.	gene_id "MSTRG.109642"; transcript_id "MSTRG.109642.45"; exon_number "8";
chr20	StringTie	exon	21332283	21332440	1000	+	.	gene_id "MSTRG.109642"; transcript_id "MSTRG.109642.45"; exon_number "9";
chr20	StringTie	exon	21333544	21333618	1000	+	.	gene_id "MSTRG.109642"; transcript_id "MSTRG.109642.45"; exon_number "10";
chr20	StringTie	exon	21333704	21333837	1000	+	.	gene_id "MSTRG.109642"; transcript_id "MSTRG.109642.45"; exon_number "11";
chr20	StringTie	exon	21333937	21333994	1000	+	.	gene_id "MSTRG.109642"; transcript_id "MSTRG.109642.45"; exon_number "12";
chr20	StringTie	exon	21334078	21334185	1000	+	.	gene_id "MSTRG.109642"; transcript_id "MSTRG.109642.45"; exon_number "13";
chr20	StringTie	exon	21339044	21339088	1000	+	.	gene_id "MSTRG.109642"; transcript_id "MSTRG.109642.45"; exon_number "14";
chr20	StringTie	exon	21340721	21340852	1000	+	.	gene_id "MSTRG.109642"; transcript_id "MSTRG.109642.45"; exon_number "15";
chr20	StringTie	exon	21344090	21344208	1000	+	.	gene_id "MSTRG.109642"; transcript_id "MSTRG.109642.45"; exon_number "16";
chr20	StringTie	exon	21346415	21346550	1000	+	.	gene_id "MSTRG.109642"; transcript_id "MSTRG.109642.45"; exon_number "17";
chr20	StringTie	exon	21348146	21348253	1000	+	.	gene_id "MSTRG.109642"; transcript_id "MSTRG.109642.45"; exon_number "18";
chr20	StringTie	exon	21348341	21348430	1000	+	.	gene_id "MSTRG.109642"; transcript_id "MSTRG.109642.45"; exon_number "19";
chr20	StringTie	exon	21349389	21349461	1000	+	.	gene_id "MSTRG.109642"; transcript_id "MSTRG.109642.45"; exon_number "20";
chr20	StringTie	exon	21354789	21354872	1000	+	.	gene_id "MSTRG.109642"; transcript_id "MSTRG.109642.45"; exon_number "21";
chr20	StringTie	exon	21356080	21356177	1000	+	.	gene_id "MSTRG.109642"; transcript_id "MSTRG.109642.45"; exon_number "22";
chr20	StringTie	exon	21356586	21356665	1000	+	.	gene_id "MSTRG.109642"; transcript_id "MSTRG.109642.45"; exon_number "23";
chr20	StringTie	exon	21357736	21357792	1000	+	.	gene_id "MSTRG.109642"; transcript_id "MSTRG.109642.45"; exon_number "24";
chr20	StringTie	exon	21365421	21365489	1000	+	.	gene_id "MSTRG.109642"; transcript_id "MSTRG.109642.45"; exon_number "25";
chr20	StringTie	exon	21365573	21365704	1000	+	.	gene_id "MSTRG.109642"; transcript_id "MSTRG.109642.45"; exon_number "26";
chr20	StringTie	exon	21368463	21368590	1000	+	.	gene_id "MSTRG.109642"; transcript_id "MSTRG.109642.45"; exon_number "27";
chr20	StringTie	exon	21381994	21382057	1000	+	.	gene_id "MSTRG.109642"; transcript_id "MSTRG.109642.45"; exon_number "28";
chr20	StringTie	exon	21386868	21387006	1000	+	.	gene_id "MSTRG.109642"; transcript_id "MSTRG.109642.45"; exon_number "29";
chr20	StringTie	exon	21389273	21389825	1000	+	.	gene_id "MSTRG.109642"; transcript_id "MSTRG.109642.45"; exon_number "30";
chr20	StringTie	transcript	21325665	21389825	1000	+	.	gene_id "MSTRG.109642"; transcript_id "MSTRG.109642.46";
chr20	StringTie	exon	21325665	21325749	1000	+	.	gene_id "MSTRG.109642"; transcript_id "MSTRG.109642.46"; exon_number "1";
chr20	StringTie	exon	21326279	21326406	1000	+	.	gene_id "MSTRG.109642"; transcript_id "MSTRG.109642.46"; exon_number "2";
chr20	StringTie	exon	21326490	21326601	1000	+	.	gene_id "MSTRG.109642"; transcript_id "MSTRG.109642.46"; exon_number "3";
chr20	StringTie	exon	21328559	21328670	1000	+	.	gene_id "MSTRG.109642"; transcript_id "MSTRG.109642.46"; exon_number "4";
chr20	StringTie	exon	21330481	21330539	1000	+	.	gene_id "MSTRG.109642"; transcript_id "MSTRG.109642.46"; exon_number "5";
chr20	StringTie	exon	21330616	21330705	1000	+	.	gene_id "MSTRG.109642"; transcript_id "MSTRG.109642.46"; exon_number "6";
chr20	StringTie	exon	21331561	21331633	1000	+	.	gene_id "MSTRG.109642"; transcript_id "MSTRG.109642.46"; exon_number "7";
chr20	StringTie	exon	21331768	21331818	1000	+	.	gene_id "MSTRG.109642"; transcript_id "MSTRG.109642.46"; exon_number "8";
chr20	StringTie	exon	21332283	21332440	1000	+	.	gene_id "MSTRG.109642"; transcript_id "MSTRG.109642.46"; exon_number "9";
chr20	StringTie	exon	21333544	21333618	1000	+	.	gene_id "MSTRG.109642"; transcript_id "MSTRG.109642.46"; exon_number "10";
chr20	StringTie	exon	21333704	21333837	1000	+	.	gene_id "MSTRG.109642"; transcript_id "MSTRG.109642.46"; exon_number "11";
chr20	StringTie	exon	21333937	21333994	1000	+	.	gene_id "MSTRG.109642"; transcript_id "MSTRG.109642.46"; exon_number "12";
chr20	StringTie	exon	21334078	21334185	1000	+	.	gene_id "MSTRG.109642"; transcript_id "MSTRG.109642.46"; exon_number "13";
chr20	StringTie	exon	21339044	21339088	1000	+	.	gene_id "MSTRG.109642"; transcript_id "MSTRG.109642.46"; exon_number "14";
chr20	StringTie	exon	21340721	21340852	1000	+	.	gene_id "MSTRG.109642"; transcript_id "MSTRG.109642.46"; exon_number "15";
chr20	StringTie	exon	21344090	21344208	1000	+	.	gene_id "MSTRG.109642"; transcript_id "MSTRG.109642.46"; exon_number "16";
chr20	StringTie	exon	21346415	21346550	1000	+	.	gene_id "MSTRG.109642"; transcript_id "MSTRG.109642.46"; exon_number "17";
chr20	StringTie	exon	21348146	21348253	1000	+	.	gene_id "MSTRG.109642"; transcript_id "MSTRG.109642.46"; exon_number "18";
chr20	StringTie	exon	21348341	21348430	1000	+	.	gene_id "MSTRG.109642"; transcript_id "MSTRG.109642.46"; exon_number "19";
chr20	StringTie	exon	21349389	21349461	1000	+	.	gene_id "MSTRG.109642"; transcript_id "MSTRG.109642.46"; exon_number "20";
chr20	StringTie	exon	21354789	21354872	1000	+	.	gene_id "MSTRG.109642"; transcript_id "MSTRG.109642.46"; exon_number "21";
chr20	StringTie	exon	21356080	21356177	1000	+	.	gene_id "MSTRG.109642"; transcript_id "MSTRG.109642.46"; exon_number "22";
chr20	StringTie	exon	21356586	21356665	1000	+	.	gene_id "MSTRG.109642"; transcript_id "MSTRG.109642.46"; exon_number "23";
chr20	StringTie	exon	21357736	21357792	1000	+	.	gene_id "MSTRG.109642"; transcript_id "MSTRG.109642.46"; exon_number "24";
chr20	StringTie	exon	21365421	21365489	1000	+	.	gene_id "MSTRG.109642"; transcript_id "MSTRG.109642.46"; exon_number "25";
chr20	StringTie	exon	21365573	21365704	1000	+	.	gene_id "MSTRG.109642"; transcript_id "MSTRG.109642.46"; exon_number "26";
chr20	StringTie	exon	21368463	21368590	1000	+	.	gene_id "MSTRG.109642"; transcript_id "MSTRG.109642.46"; exon_number "27";
chr20	StringTie	exon	21381994	21382057	1000	+	.	gene_id "MSTRG.109642"; transcript_id "MSTRG.109642.46"; exon_number "28";
chr20	StringTie	exon	21386868	21387006	1000	+	.	gene_id "MSTRG.109642"; transcript_id "MSTRG.109642.46"; exon_number "29";
chr20	StringTie	exon	21389273	21389825	1000	+	.	gene_id "MSTRG.109642"; transcript_id "MSTRG.109642.46"; exon_number "30";
chr20	StringTie	transcript	21325731	21389840	1000	+	.	gene_id "MSTRG.109642"; transcript_id "MSTRG.109642.47";
chr20	StringTie	exon	21325731	21325749	1000	+	.	gene_id "MSTRG.109642"; transcript_id "MSTRG.109642.47"; exon_number "1";
chr20	StringTie	exon	21326279	21326406	1000	+	.	gene_id "MSTRG.109642"; transcript_id "MSTRG.109642.47"; exon_number "2";
chr20	StringTie	exon	21326490	21326601	1000	+	.	gene_id "MSTRG.109642"; transcript_id "MSTRG.109642.47"; exon_number "3";
chr20	StringTie	exon	21328559	21328670	1000	+	.	gene_id "MSTRG.109642"; transcript_id "MSTRG.109642.47"; exon_number "4";
chr20	StringTie	exon	21330481	21330539	1000	+	.	gene_id "MSTRG.109642"; transcript_id "MSTRG.109642.47"; exon_number "5";
chr20	StringTie	exon	21330616	21330705	1000	+	.	gene_id "MSTRG.109642"; transcript_id "MSTRG.109642.47"; exon_number "6";
chr20	StringTie	exon	21331561	21331633	1000	+	.	gene_id "MSTRG.109642"; transcript_id "MSTRG.109642.47"; exon_number "7";
chr20	StringTie	exon	21331768	21331818	1000	+	.	gene_id "MSTRG.109642"; transcript_id "MSTRG.109642.47"; exon_number "8";
chr20	StringTie	exon	21332283	21332440	1000	+	.	gene_id "MSTRG.109642"; transcript_id "MSTRG.109642.47"; exon_number "9";
chr20	StringTie	exon	21333544	21333618	1000	+	.	gene_id "MSTRG.109642"; transcript_id "MSTRG.109642.47"; exon_number "10";
chr20	StringTie	exon	21333704	21333837	1000	+	.	gene_id "MSTRG.109642"; transcript_id "MSTRG.109642.47"; exon_number "11";
chr20	StringTie	exon	21333937	21333994	1000	+	.	gene_id "MSTRG.109642"; transcript_id "MSTRG.109642.47"; exon_number "12";
chr20	StringTie	exon	21334078	21334185	1000	+	.	gene_id "MSTRG.109642"; transcript_id "MSTRG.109642.47"; exon_number "13";
chr20	StringTie	exon	21339044	21339088	1000	+	.	gene_id "MSTRG.109642"; transcript_id "MSTRG.109642.47"; exon_number "14";
chr20	StringTie	exon	21340721	21340852	1000	+	.	gene_id "MSTRG.109642"; transcript_id "MSTRG.109642.47"; exon_number "15";
chr20	StringTie	exon	21344090	21344208	1000	+	.	gene_id "MSTRG.109642"; transcript_id "MSTRG.109642.47"; exon_number "16";
chr20	StringTie	exon	21346415	21346550	1000	+	.	gene_id "MSTRG.109642"; transcript_id "MSTRG.109642.47"; exon_number "17";
chr20	StringTie	exon	21348146	21348253	1000	+	.	gene_id "MSTRG.109642"; transcript_id "MSTRG.109642.47"; exon_number "18";
chr20	StringTie	exon	21348341	21348430	1000	+	.	gene_id "MSTRG.109642"; transcript_id "MSTRG.109642.47"; exon_number "19";
chr20	StringTie	exon	21349389	21349461	1000	+	.	gene_id "MSTRG.109642"; transcript_id "MSTRG.109642.47"; exon_number "20";
chr20	StringTie	exon	21354789	21354872	1000	+	.	gene_id "MSTRG.109642"; transcript_id "MSTRG.109642.47"; exon_number "21";
chr20	StringTie	exon	21356080	21356177	1000	+	.	gene_id "MSTRG.109642"; transcript_id "MSTRG.109642.47"; exon_number "22";
chr20	StringTie	exon	21356586	21356665	1000	+	.	gene_id "MSTRG.109642"; transcript_id "MSTRG.109642.47"; exon_number "23";
chr20	StringTie	exon	21357736	21357792	1000	+	.	gene_id "MSTRG.109642"; transcript_id "MSTRG.109642.47"; exon_number "24";
chr20	StringTie	exon	21365421	21365489	1000	+	.	gene_id "MSTRG.109642"; transcript_id "MSTRG.109642.47"; exon_number "25";
chr20	StringTie	exon	21365577	21365704	1000	+	.	gene_id "MSTRG.109642"; transcript_id "MSTRG.109642.47"; exon_number "26";
chr20	StringTie	exon	21368463	21368590	1000	+	.	gene_id "MSTRG.109642"; transcript_id "MSTRG.109642.47"; exon_number "27";
chr20	StringTie	exon	21381994	21382057	1000	+	.	gene_id "MSTRG.109642"; transcript_id "MSTRG.109642.47"; exon_number "28";
chr20	StringTie	exon	21386868	21387006	1000	+	.	gene_id "MSTRG.109642"; transcript_id "MSTRG.109642.47"; exon_number "29";
chr20	StringTie	exon	21389273	21389840	1000	+	.	gene_id "MSTRG.109642"; transcript_id "MSTRG.109642.47"; exon_number "30";
chr20	StringTie	transcript	21325907	21389907	1000	+	.	gene_id "MSTRG.109642"; transcript_id "MSTRG.109642.48";
chr20	StringTie	exon	21325907	21325930	1000	+	.	gene_id "MSTRG.109642"; transcript_id "MSTRG.109642.48"; exon_number "1";
chr20	StringTie	exon	21326279	21326406	1000	+	.	gene_id "MSTRG.109642"; transcript_id "MSTRG.109642.48"; exon_number "2";
chr20	StringTie	exon	21326490	21326601	1000	+	.	gene_id "MSTRG.109642"; transcript_id "MSTRG.109642.48"; exon_number "3";
chr20	StringTie	exon	21328559	21328670	1000	+	.	gene_id "MSTRG.109642"; transcript_id "MSTRG.109642.48"; exon_number "4";
chr20	StringTie	exon	21330481	21330539	1000	+	.	gene_id "MSTRG.109642"; transcript_id "MSTRG.109642.48"; exon_number "5";
chr20	StringTie	exon	21330616	21330705	1000	+	.	gene_id "MSTRG.109642"; transcript_id "MSTRG.109642.48"; exon_number "6";
chr20	StringTie	exon	21331561	21331633	1000	+	.	gene_id "MSTRG.109642"; transcript_id "MSTRG.109642.48"; exon_number "7";
chr20	StringTie	exon	21331768	21331818	1000	+	.	gene_id "MSTRG.109642"; transcript_id "MSTRG.109642.48"; exon_number "8";
chr20	StringTie	exon	21332283	21332440	1000	+	.	gene_id "MSTRG.109642"; transcript_id "MSTRG.109642.48"; exon_number "9";
chr20	StringTie	exon	21333544	21333618	1000	+	.	gene_id "MSTRG.109642"; transcript_id "MSTRG.109642.48"; exon_number "10";
chr20	StringTie	exon	21333704	21333837	1000	+	.	gene_id "MSTRG.109642"; transcript_id "MSTRG.109642.48"; exon_number "11";
chr20	StringTie	exon	21333937	21333994	1000	+	.	gene_id "MSTRG.109642"; transcript_id "MSTRG.109642.48"; exon_number "12";
chr20	StringTie	exon	21334078	21334185	1000	+	.	gene_id "MSTRG.109642"; transcript_id "MSTRG.109642.48"; exon_number "13";
chr20	StringTie	exon	21339044	21339088	1000	+	.	gene_id "MSTRG.109642"; transcript_id "MSTRG.109642.48"; exon_number "14";
chr20	StringTie	exon	21340721	21340852	1000	+	.	gene_id "MSTRG.109642"; transcript_id "MSTRG.109642.48"; exon_number "15";
chr20	StringTie	exon	21344090	21344208	1000	+	.	gene_id "MSTRG.109642"; transcript_id "MSTRG.109642.48"; exon_number "16";
chr20	StringTie	exon	21345834	21345887	1000	+	.	gene_id "MSTRG.109642"; transcript_id "MSTRG.109642.48"; exon_number "17";
chr20	StringTie	exon	21346415	21346550	1000	+	.	gene_id "MSTRG.109642"; transcript_id "MSTRG.109642.48"; exon_number "18";
chr20	StringTie	exon	21348146	21348253	1000	+	.	gene_id "MSTRG.109642"; transcript_id "MSTRG.109642.48"; exon_number "19";
chr20	StringTie	exon	21348341	21348430	1000	+	.	gene_id "MSTRG.109642"; transcript_id "MSTRG.109642.48"; exon_number "20";
chr20	StringTie	exon	21349389	21349461	1000	+	.	gene_id "MSTRG.109642"; transcript_id "MSTRG.109642.48"; exon_number "21";
chr20	StringTie	exon	21354789	21354872	1000	+	.	gene_id "MSTRG.109642"; transcript_id "MSTRG.109642.48"; exon_number "22";
chr20	StringTie	exon	21356080	21356177	1000	+	.	gene_id "MSTRG.109642"; transcript_id "MSTRG.109642.48"; exon_number "23";
chr20	StringTie	exon	21356586	21356665	1000	+	.	gene_id "MSTRG.109642"; transcript_id "MSTRG.109642.48"; exon_number "24";
chr20	StringTie	exon	21357736	21357792	1000	+	.	gene_id "MSTRG.109642"; transcript_id "MSTRG.109642.48"; exon_number "25";
chr20	StringTie	exon	21365421	21365489	1000	+	.	gene_id "MSTRG.109642"; transcript_id "MSTRG.109642.48"; exon_number "26";
chr20	StringTie	exon	21365573	21365704	1000	+	.	gene_id "MSTRG.109642"; transcript_id "MSTRG.109642.48"; exon_number "27";
chr20	StringTie	exon	21368463	21368590	1000	+	.	gene_id "MSTRG.109642"; transcript_id "MSTRG.109642.48"; exon_number "28";
chr20	StringTie	exon	21381994	21382057	1000	+	.	gene_id "MSTRG.109642"; transcript_id "MSTRG.109642.48"; exon_number "29";
chr20	StringTie	exon	21386868	21387006	1000	+	.	gene_id "MSTRG.109642"; transcript_id "MSTRG.109642.48"; exon_number "30";
chr20	StringTie	exon	21389273	21389907	1000	+	.	gene_id "MSTRG.109642"; transcript_id "MSTRG.109642.48"; exon_number "31";
chr20	StringTie	transcript	21326201	21389827	1000	+	.	gene_id "MSTRG.109642"; transcript_id "MSTRG.109642.49";
chr20	StringTie	exon	21326201	21326406	1000	+	.	gene_id "MSTRG.109642"; transcript_id "MSTRG.109642.49"; exon_number "1";
chr20	StringTie	exon	21326490	21326601	1000	+	.	gene_id "MSTRG.109642"; transcript_id "MSTRG.109642.49"; exon_number "2";
chr20	StringTie	exon	21328559	21328670	1000	+	.	gene_id "MSTRG.109642"; transcript_id "MSTRG.109642.49"; exon_number "3";
chr20	StringTie	exon	21339049	21339088	1000	+	.	gene_id "MSTRG.109642"; transcript_id "MSTRG.109642.49"; exon_number "4";
chr20	StringTie	exon	21340721	21340852	1000	+	.	gene_id "MSTRG.109642"; transcript_id "MSTRG.109642.49"; exon_number "5";
chr20	StringTie	exon	21344090	21344208	1000	+	.	gene_id "MSTRG.109642"; transcript_id "MSTRG.109642.49"; exon_number "6";
chr20	StringTie	exon	21346415	21346550	1000	+	.	gene_id "MSTRG.109642"; transcript_id "MSTRG.109642.49"; exon_number "7";
chr20	StringTie	exon	21348146	21348253	1000	+	.	gene_id "MSTRG.109642"; transcript_id "MSTRG.109642.49"; exon_number "8";
chr20	StringTie	exon	21348341	21348430	1000	+	.	gene_id "MSTRG.109642"; transcript_id "MSTRG.109642.49"; exon_number "9";
chr20	StringTie	exon	21349389	21349461	1000	+	.	gene_id "MSTRG.109642"; transcript_id "MSTRG.109642.49"; exon_number "10";
chr20	StringTie	exon	21354789	21354872	1000	+	.	gene_id "MSTRG.109642"; transcript_id "MSTRG.109642.49"; exon_number "11";
chr20	StringTie	exon	21356080	21356177	1000	+	.	gene_id "MSTRG.109642"; transcript_id "MSTRG.109642.49"; exon_number "12";
chr20	StringTie	exon	21356586	21356665	1000	+	.	gene_id "MSTRG.109642"; transcript_id "MSTRG.109642.49"; exon_number "13";
chr20	StringTie	exon	21357736	21357792	1000	+	.	gene_id "MSTRG.109642"; transcript_id "MSTRG.109642.49"; exon_number "14";
chr20	StringTie	exon	21365421	21365489	1000	+	.	gene_id "MSTRG.109642"; transcript_id "MSTRG.109642.49"; exon_number "15";
chr20	StringTie	exon	21365573	21365704	1000	+	.	gene_id "MSTRG.109642"; transcript_id "MSTRG.109642.49"; exon_number "16";
chr20	StringTie	exon	21368463	21368590	1000	+	.	gene_id "MSTRG.109642"; transcript_id "MSTRG.109642.49"; exon_number "17";
chr20	StringTie	exon	21381994	21382057	1000	+	.	gene_id "MSTRG.109642"; transcript_id "MSTRG.109642.49"; exon_number "18";
chr20	StringTie	exon	21386868	21387006	1000	+	.	gene_id "MSTRG.109642"; transcript_id "MSTRG.109642.49"; exon_number "19";
chr20	StringTie	exon	21389273	21389827	1000	+	.	gene_id "MSTRG.109642"; transcript_id "MSTRG.109642.49"; exon_number "20";
chr20	StringTie	transcript	21302606	21389866	1000	+	.	gene_id "MSTRG.109642"; transcript_id "MSTRG.109642.5";
chr20	StringTie	exon	21302606	21303473	1000	+	.	gene_id "MSTRG.109642"; transcript_id "MSTRG.109642.5"; exon_number "1";
chr20	StringTie	exon	21330481	21330539	1000	+	.	gene_id "MSTRG.109642"; transcript_id "MSTRG.109642.5"; exon_number "2";
chr20	StringTie	exon	21330616	21330705	1000	+	.	gene_id "MSTRG.109642"; transcript_id "MSTRG.109642.5"; exon_number "3";
chr20	StringTie	exon	21331561	21331633	1000	+	.	gene_id "MSTRG.109642"; transcript_id "MSTRG.109642.5"; exon_number "4";
chr20	StringTie	exon	21331768	21331818	1000	+	.	gene_id "MSTRG.109642"; transcript_id "MSTRG.109642.5"; exon_number "5";
chr20	StringTie	exon	21332283	21332440	1000	+	.	gene_id "MSTRG.109642"; transcript_id "MSTRG.109642.5"; exon_number "6";
chr20	StringTie	exon	21333544	21333618	1000	+	.	gene_id "MSTRG.109642"; transcript_id "MSTRG.109642.5"; exon_number "7";
chr20	StringTie	exon	21333704	21333837	1000	+	.	gene_id "MSTRG.109642"; transcript_id "MSTRG.109642.5"; exon_number "8";
chr20	StringTie	exon	21333937	21333994	1000	+	.	gene_id "MSTRG.109642"; transcript_id "MSTRG.109642.5"; exon_number "9";
chr20	StringTie	exon	21334078	21334185	1000	+	.	gene_id "MSTRG.109642"; transcript_id "MSTRG.109642.5"; exon_number "10";
chr20	StringTie	exon	21339044	21339088	1000	+	.	gene_id "MSTRG.109642"; transcript_id "MSTRG.109642.5"; exon_number "11";
chr20	StringTie	exon	21340721	21340852	1000	+	.	gene_id "MSTRG.109642"; transcript_id "MSTRG.109642.5"; exon_number "12";
chr20	StringTie	exon	21344090	21344208	1000	+	.	gene_id "MSTRG.109642"; transcript_id "MSTRG.109642.5"; exon_number "13";
chr20	StringTie	exon	21346415	21346550	1000	+	.	gene_id "MSTRG.109642"; transcript_id "MSTRG.109642.5"; exon_number "14";
chr20	StringTie	exon	21348146	21348253	1000	+	.	gene_id "MSTRG.109642"; transcript_id "MSTRG.109642.5"; exon_number "15";
chr20	StringTie	exon	21348341	21348430	1000	+	.	gene_id "MSTRG.109642"; transcript_id "MSTRG.109642.5"; exon_number "16";
chr20	StringTie	exon	21349389	21349461	1000	+	.	gene_id "MSTRG.109642"; transcript_id "MSTRG.109642.5"; exon_number "17";
chr20	StringTie	exon	21354789	21354872	1000	+	.	gene_id "MSTRG.109642"; transcript_id "MSTRG.109642.5"; exon_number "18";
chr20	StringTie	exon	21356080	21356177	1000	+	.	gene_id "MSTRG.109642"; transcript_id "MSTRG.109642.5"; exon_number "19";
chr20	StringTie	exon	21356586	21356665	1000	+	.	gene_id "MSTRG.109642"; transcript_id "MSTRG.109642.5"; exon_number "20";
chr20	StringTie	exon	21357736	21357792	1000	+	.	gene_id "MSTRG.109642"; transcript_id "MSTRG.109642.5"; exon_number "21";
chr20	StringTie	exon	21365421	21365489	1000	+	.	gene_id "MSTRG.109642"; transcript_id "MSTRG.109642.5"; exon_number "22";
chr20	StringTie	exon	21365573	21365704	1000	+	.	gene_id "MSTRG.109642"; transcript_id "MSTRG.109642.5"; exon_number "23";
chr20	StringTie	exon	21368463	21368590	1000	+	.	gene_id "MSTRG.109642"; transcript_id "MSTRG.109642.5"; exon_number "24";
chr20	StringTie	exon	21381994	21382057	1000	+	.	gene_id "MSTRG.109642"; transcript_id "MSTRG.109642.5"; exon_number "25";
chr20	StringTie	exon	21386868	21387006	1000	+	.	gene_id "MSTRG.109642"; transcript_id "MSTRG.109642.5"; exon_number "26";
chr20	StringTie	exon	21389273	21389866	1000	+	.	gene_id "MSTRG.109642"; transcript_id "MSTRG.109642.5"; exon_number "27";
chr20	StringTie	transcript	21326272	21389826	1000	+	.	gene_id "MSTRG.109642"; transcript_id "MSTRG.109642.50";
chr20	StringTie	exon	21326272	21326406	1000	+	.	gene_id "MSTRG.109642"; transcript_id "MSTRG.109642.50"; exon_number "1";
chr20	StringTie	exon	21326490	21326601	1000	+	.	gene_id "MSTRG.109642"; transcript_id "MSTRG.109642.50"; exon_number "2";
chr20	StringTie	exon	21328559	21328670	1000	+	.	gene_id "MSTRG.109642"; transcript_id "MSTRG.109642.50"; exon_number "3";
chr20	StringTie	exon	21330481	21330539	1000	+	.	gene_id "MSTRG.109642"; transcript_id "MSTRG.109642.50"; exon_number "4";
chr20	StringTie	exon	21330616	21330705	1000	+	.	gene_id "MSTRG.109642"; transcript_id "MSTRG.109642.50"; exon_number "5";
chr20	StringTie	exon	21331561	21331633	1000	+	.	gene_id "MSTRG.109642"; transcript_id "MSTRG.109642.50"; exon_number "6";
chr20	StringTie	exon	21331768	21331818	1000	+	.	gene_id "MSTRG.109642"; transcript_id "MSTRG.109642.50"; exon_number "7";
chr20	StringTie	exon	21332283	21332440	1000	+	.	gene_id "MSTRG.109642"; transcript_id "MSTRG.109642.50"; exon_number "8";
chr20	StringTie	exon	21333544	21333618	1000	+	.	gene_id "MSTRG.109642"; transcript_id "MSTRG.109642.50"; exon_number "9";
chr20	StringTie	exon	21339044	21339088	1000	+	.	gene_id "MSTRG.109642"; transcript_id "MSTRG.109642.50"; exon_number "10";
chr20	StringTie	exon	21340721	21340852	1000	+	.	gene_id "MSTRG.109642"; transcript_id "MSTRG.109642.50"; exon_number "11";
chr20	StringTie	exon	21344090	21344208	1000	+	.	gene_id "MSTRG.109642"; transcript_id "MSTRG.109642.50"; exon_number "12";
chr20	StringTie	exon	21346415	21346550	1000	+	.	gene_id "MSTRG.109642"; transcript_id "MSTRG.109642.50"; exon_number "13";
chr20	StringTie	exon	21348146	21348253	1000	+	.	gene_id "MSTRG.109642"; transcript_id "MSTRG.109642.50"; exon_number "14";
chr20	StringTie	exon	21348341	21348430	1000	+	.	gene_id "MSTRG.109642"; transcript_id "MSTRG.109642.50"; exon_number "15";
chr20	StringTie	exon	21349389	21349461	1000	+	.	gene_id "MSTRG.109642"; transcript_id "MSTRG.109642.50"; exon_number "16";
chr20	StringTie	exon	21354789	21354872	1000	+	.	gene_id "MSTRG.109642"; transcript_id "MSTRG.109642.50"; exon_number "17";
chr20	StringTie	exon	21356080	21356177	1000	+	.	gene_id "MSTRG.109642"; transcript_id "MSTRG.109642.50"; exon_number "18";
chr20	StringTie	exon	21356586	21356665	1000	+	.	gene_id "MSTRG.109642"; transcript_id "MSTRG.109642.50"; exon_number "19";
chr20	StringTie	exon	21357736	21357792	1000	+	.	gene_id "MSTRG.109642"; transcript_id "MSTRG.109642.50"; exon_number "20";
chr20	StringTie	exon	21365421	21365489	1000	+	.	gene_id "MSTRG.109642"; transcript_id "MSTRG.109642.50"; exon_number "21";
chr20	StringTie	exon	21365573	21365704	1000	+	.	gene_id "MSTRG.109642"; transcript_id "MSTRG.109642.50"; exon_number "22";
chr20	StringTie	exon	21368463	21368590	1000	+	.	gene_id "MSTRG.109642"; transcript_id "MSTRG.109642.50"; exon_number "23";
chr20	StringTie	exon	21381994	21382057	1000	+	.	gene_id "MSTRG.109642"; transcript_id "MSTRG.109642.50"; exon_number "24";
chr20	StringTie	exon	21386868	21387006	1000	+	.	gene_id "MSTRG.109642"; transcript_id "MSTRG.109642.50"; exon_number "25";
chr20	StringTie	exon	21389273	21389826	1000	+	.	gene_id "MSTRG.109642"; transcript_id "MSTRG.109642.50"; exon_number "26";
chr20	StringTie	transcript	21326277	21389825	1000	+	.	gene_id "MSTRG.109642"; transcript_id "MSTRG.109642.51";
chr20	StringTie	exon	21326277	21326406	1000	+	.	gene_id "MSTRG.109642"; transcript_id "MSTRG.109642.51"; exon_number "1";
chr20	StringTie	exon	21326490	21326601	1000	+	.	gene_id "MSTRG.109642"; transcript_id "MSTRG.109642.51"; exon_number "2";
chr20	StringTie	exon	21330481	21330539	1000	+	.	gene_id "MSTRG.109642"; transcript_id "MSTRG.109642.51"; exon_number "3";
chr20	StringTie	exon	21330616	21330705	1000	+	.	gene_id "MSTRG.109642"; transcript_id "MSTRG.109642.51"; exon_number "4";
chr20	StringTie	exon	21331561	21331633	1000	+	.	gene_id "MSTRG.109642"; transcript_id "MSTRG.109642.51"; exon_number "5";
chr20	StringTie	exon	21331768	21331818	1000	+	.	gene_id "MSTRG.109642"; transcript_id "MSTRG.109642.51"; exon_number "6";
chr20	StringTie	exon	21332283	21332440	1000	+	.	gene_id "MSTRG.109642"; transcript_id "MSTRG.109642.51"; exon_number "7";
chr20	StringTie	exon	21333544	21333618	1000	+	.	gene_id "MSTRG.109642"; transcript_id "MSTRG.109642.51"; exon_number "8";
chr20	StringTie	exon	21333704	21333837	1000	+	.	gene_id "MSTRG.109642"; transcript_id "MSTRG.109642.51"; exon_number "9";
chr20	StringTie	exon	21333937	21333994	1000	+	.	gene_id "MSTRG.109642"; transcript_id "MSTRG.109642.51"; exon_number "10";
chr20	StringTie	exon	21334078	21334185	1000	+	.	gene_id "MSTRG.109642"; transcript_id "MSTRG.109642.51"; exon_number "11";
chr20	StringTie	exon	21339044	21339088	1000	+	.	gene_id "MSTRG.109642"; transcript_id "MSTRG.109642.51"; exon_number "12";
chr20	StringTie	exon	21340721	21340852	1000	+	.	gene_id "MSTRG.109642"; transcript_id "MSTRG.109642.51"; exon_number "13";
chr20	StringTie	exon	21344090	21344208	1000	+	.	gene_id "MSTRG.109642"; transcript_id "MSTRG.109642.51"; exon_number "14";
chr20	StringTie	exon	21346415	21346550	1000	+	.	gene_id "MSTRG.109642"; transcript_id "MSTRG.109642.51"; exon_number "15";
chr20	StringTie	exon	21348146	21348253	1000	+	.	gene_id "MSTRG.109642"; transcript_id "MSTRG.109642.51"; exon_number "16";
chr20	StringTie	exon	21348341	21348430	1000	+	.	gene_id "MSTRG.109642"; transcript_id "MSTRG.109642.51"; exon_number "17";
chr20	StringTie	exon	21349389	21349461	1000	+	.	gene_id "MSTRG.109642"; transcript_id "MSTRG.109642.51"; exon_number "18";
chr20	StringTie	exon	21354789	21354872	1000	+	.	gene_id "MSTRG.109642"; transcript_id "MSTRG.109642.51"; exon_number "19";
chr20	StringTie	exon	21356080	21356177	1000	+	.	gene_id "MSTRG.109642"; transcript_id "MSTRG.109642.51"; exon_number "20";
chr20	StringTie	exon	21356586	21356665	1000	+	.	gene_id "MSTRG.109642"; transcript_id "MSTRG.109642.51"; exon_number "21";
chr20	StringTie	exon	21357736	21357792	1000	+	.	gene_id "MSTRG.109642"; transcript_id "MSTRG.109642.51"; exon_number "22";
chr20	StringTie	exon	21365421	21365489	1000	+	.	gene_id "MSTRG.109642"; transcript_id "MSTRG.109642.51"; exon_number "23";
chr20	StringTie	exon	21365573	21365704	1000	+	.	gene_id "MSTRG.109642"; transcript_id "MSTRG.109642.51"; exon_number "24";
chr20	StringTie	exon	21368463	21368590	1000	+	.	gene_id "MSTRG.109642"; transcript_id "MSTRG.109642.51"; exon_number "25";
chr20	StringTie	exon	21381994	21382057	1000	+	.	gene_id "MSTRG.109642"; transcript_id "MSTRG.109642.51"; exon_number "26";
chr20	StringTie	exon	21386868	21387006	1000	+	.	gene_id "MSTRG.109642"; transcript_id "MSTRG.109642.51"; exon_number "27";
chr20	StringTie	exon	21389273	21389825	1000	+	.	gene_id "MSTRG.109642"; transcript_id "MSTRG.109642.51"; exon_number "28";
chr20	StringTie	transcript	21326277	21389826	1000	+	.	gene_id "MSTRG.109642"; transcript_id "MSTRG.109642.52";
chr20	StringTie	exon	21326277	21326406	1000	+	.	gene_id "MSTRG.109642"; transcript_id "MSTRG.109642.52"; exon_number "1";
chr20	StringTie	exon	21326490	21326601	1000	+	.	gene_id "MSTRG.109642"; transcript_id "MSTRG.109642.52"; exon_number "2";
chr20	StringTie	exon	21328559	21328670	1000	+	.	gene_id "MSTRG.109642"; transcript_id "MSTRG.109642.52"; exon_number "3";
chr20	StringTie	exon	21330481	21330539	1000	+	.	gene_id "MSTRG.109642"; transcript_id "MSTRG.109642.52"; exon_number "4";
chr20	StringTie	exon	21330616	21330705	1000	+	.	gene_id "MSTRG.109642"; transcript_id "MSTRG.109642.52"; exon_number "5";
chr20	StringTie	exon	21331561	21331633	1000	+	.	gene_id "MSTRG.109642"; transcript_id "MSTRG.109642.52"; exon_number "6";
chr20	StringTie	exon	21331768	21331818	1000	+	.	gene_id "MSTRG.109642"; transcript_id "MSTRG.109642.52"; exon_number "7";
chr20	StringTie	exon	21332283	21332440	1000	+	.	gene_id "MSTRG.109642"; transcript_id "MSTRG.109642.52"; exon_number "8";
chr20	StringTie	exon	21333544	21333618	1000	+	.	gene_id "MSTRG.109642"; transcript_id "MSTRG.109642.52"; exon_number "9";
chr20	StringTie	exon	21333704	21333837	1000	+	.	gene_id "MSTRG.109642"; transcript_id "MSTRG.109642.52"; exon_number "10";
chr20	StringTie	exon	21333937	21333994	1000	+	.	gene_id "MSTRG.109642"; transcript_id "MSTRG.109642.52"; exon_number "11";
chr20	StringTie	exon	21334078	21334185	1000	+	.	gene_id "MSTRG.109642"; transcript_id "MSTRG.109642.52"; exon_number "12";
chr20	StringTie	exon	21339044	21339088	1000	+	.	gene_id "MSTRG.109642"; transcript_id "MSTRG.109642.52"; exon_number "13";
chr20	StringTie	exon	21340721	21340743	1000	+	.	gene_id "MSTRG.109642"; transcript_id "MSTRG.109642.52"; exon_number "14";
chr20	StringTie	exon	21346417	21346550	1000	+	.	gene_id "MSTRG.109642"; transcript_id "MSTRG.109642.52"; exon_number "15";
chr20	StringTie	exon	21348146	21348253	1000	+	.	gene_id "MSTRG.109642"; transcript_id "MSTRG.109642.52"; exon_number "16";
chr20	StringTie	exon	21348341	21348430	1000	+	.	gene_id "MSTRG.109642"; transcript_id "MSTRG.109642.52"; exon_number "17";
chr20	StringTie	exon	21349389	21349461	1000	+	.	gene_id "MSTRG.109642"; transcript_id "MSTRG.109642.52"; exon_number "18";
chr20	StringTie	exon	21354789	21354872	1000	+	.	gene_id "MSTRG.109642"; transcript_id "MSTRG.109642.52"; exon_number "19";
chr20	StringTie	exon	21356080	21356177	1000	+	.	gene_id "MSTRG.109642"; transcript_id "MSTRG.109642.52"; exon_number "20";
chr20	StringTie	exon	21356586	21356665	1000	+	.	gene_id "MSTRG.109642"; transcript_id "MSTRG.109642.52"; exon_number "21";
chr20	StringTie	exon	21357736	21357792	1000	+	.	gene_id "MSTRG.109642"; transcript_id "MSTRG.109642.52"; exon_number "22";
chr20	StringTie	exon	21365421	21365489	1000	+	.	gene_id "MSTRG.109642"; transcript_id "MSTRG.109642.52"; exon_number "23";
chr20	StringTie	exon	21365573	21365704	1000	+	.	gene_id "MSTRG.109642"; transcript_id "MSTRG.109642.52"; exon_number "24";
chr20	StringTie	exon	21368463	21368590	1000	+	.	gene_id "MSTRG.109642"; transcript_id "MSTRG.109642.52"; exon_number "25";
chr20	StringTie	exon	21381994	21382057	1000	+	.	gene_id "MSTRG.109642"; transcript_id "MSTRG.109642.52"; exon_number "26";
chr20	StringTie	exon	21386868	21387006	1000	+	.	gene_id "MSTRG.109642"; transcript_id "MSTRG.109642.52"; exon_number "27";
chr20	StringTie	exon	21389273	21389826	1000	+	.	gene_id "MSTRG.109642"; transcript_id "MSTRG.109642.52"; exon_number "28";
chr20	StringTie	transcript	21326277	21389825	1000	+	.	gene_id "MSTRG.109642"; transcript_id "MSTRG.109642.53";
chr20	StringTie	exon	21326277	21326406	1000	+	.	gene_id "MSTRG.109642"; transcript_id "MSTRG.109642.53"; exon_number "1";
chr20	StringTie	exon	21326490	21326601	1000	+	.	gene_id "MSTRG.109642"; transcript_id "MSTRG.109642.53"; exon_number "2";
chr20	StringTie	exon	21328559	21328670	1000	+	.	gene_id "MSTRG.109642"; transcript_id "MSTRG.109642.53"; exon_number "3";
chr20	StringTie	exon	21330481	21330539	1000	+	.	gene_id "MSTRG.109642"; transcript_id "MSTRG.109642.53"; exon_number "4";
chr20	StringTie	exon	21330616	21330705	1000	+	.	gene_id "MSTRG.109642"; transcript_id "MSTRG.109642.53"; exon_number "5";
chr20	StringTie	exon	21331561	21331633	1000	+	.	gene_id "MSTRG.109642"; transcript_id "MSTRG.109642.53"; exon_number "6";
chr20	StringTie	exon	21331768	21331818	1000	+	.	gene_id "MSTRG.109642"; transcript_id "MSTRG.109642.53"; exon_number "7";
chr20	StringTie	exon	21332283	21332440	1000	+	.	gene_id "MSTRG.109642"; transcript_id "MSTRG.109642.53"; exon_number "8";
chr20	StringTie	exon	21333544	21333618	1000	+	.	gene_id "MSTRG.109642"; transcript_id "MSTRG.109642.53"; exon_number "9";
chr20	StringTie	exon	21333704	21333837	1000	+	.	gene_id "MSTRG.109642"; transcript_id "MSTRG.109642.53"; exon_number "10";
chr20	StringTie	exon	21333937	21333994	1000	+	.	gene_id "MSTRG.109642"; transcript_id "MSTRG.109642.53"; exon_number "11";
chr20	StringTie	exon	21334078	21334185	1000	+	.	gene_id "MSTRG.109642"; transcript_id "MSTRG.109642.53"; exon_number "12";
chr20	StringTie	exon	21339044	21339088	1000	+	.	gene_id "MSTRG.109642"; transcript_id "MSTRG.109642.53"; exon_number "13";
chr20	StringTie	exon	21340721	21340852	1000	+	.	gene_id "MSTRG.109642"; transcript_id "MSTRG.109642.53"; exon_number "14";
chr20	StringTie	exon	21344090	21344208	1000	+	.	gene_id "MSTRG.109642"; transcript_id "MSTRG.109642.53"; exon_number "15";
chr20	StringTie	exon	21345834	21345891	1000	+	.	gene_id "MSTRG.109642"; transcript_id "MSTRG.109642.53"; exon_number "16";
chr20	StringTie	exon	21346415	21346550	1000	+	.	gene_id "MSTRG.109642"; transcript_id "MSTRG.109642.53"; exon_number "17";
chr20	StringTie	exon	21348146	21348253	1000	+	.	gene_id "MSTRG.109642"; transcript_id "MSTRG.109642.53"; exon_number "18";
chr20	StringTie	exon	21348341	21348430	1000	+	.	gene_id "MSTRG.109642"; transcript_id "MSTRG.109642.53"; exon_number "19";
chr20	StringTie	exon	21349389	21349461	1000	+	.	gene_id "MSTRG.109642"; transcript_id "MSTRG.109642.53"; exon_number "20";
chr20	StringTie	exon	21354789	21354872	1000	+	.	gene_id "MSTRG.109642"; transcript_id "MSTRG.109642.53"; exon_number "21";
chr20	StringTie	exon	21356080	21356177	1000	+	.	gene_id "MSTRG.109642"; transcript_id "MSTRG.109642.53"; exon_number "22";
chr20	StringTie	exon	21356586	21356665	1000	+	.	gene_id "MSTRG.109642"; transcript_id "MSTRG.109642.53"; exon_number "23";
chr20	StringTie	exon	21357736	21357792	1000	+	.	gene_id "MSTRG.109642"; transcript_id "MSTRG.109642.53"; exon_number "24";
chr20	StringTie	exon	21365421	21365489	1000	+	.	gene_id "MSTRG.109642"; transcript_id "MSTRG.109642.53"; exon_number "25";
chr20	StringTie	exon	21365573	21365704	1000	+	.	gene_id "MSTRG.109642"; transcript_id "MSTRG.109642.53"; exon_number "26";
chr20	StringTie	exon	21368463	21368590	1000	+	.	gene_id "MSTRG.109642"; transcript_id "MSTRG.109642.53"; exon_number "27";
chr20	StringTie	exon	21381994	21382057	1000	+	.	gene_id "MSTRG.109642"; transcript_id "MSTRG.109642.53"; exon_number "28";
chr20	StringTie	exon	21386868	21387006	1000	+	.	gene_id "MSTRG.109642"; transcript_id "MSTRG.109642.53"; exon_number "29";
chr20	StringTie	exon	21389273	21389825	1000	+	.	gene_id "MSTRG.109642"; transcript_id "MSTRG.109642.53"; exon_number "30";
chr20	StringTie	transcript	21326654	21389825	1000	+	.	gene_id "MSTRG.109642"; transcript_id "MSTRG.109642.54";
chr20	StringTie	exon	21326654	21326875	1000	+	.	gene_id "MSTRG.109642"; transcript_id "MSTRG.109642.54"; exon_number "1";
chr20	StringTie	exon	21328559	21328670	1000	+	.	gene_id "MSTRG.109642"; transcript_id "MSTRG.109642.54"; exon_number "2";
chr20	StringTie	exon	21330481	21330705	1000	+	.	gene_id "MSTRG.109642"; transcript_id "MSTRG.109642.54"; exon_number "3";
chr20	StringTie	exon	21331561	21331633	1000	+	.	gene_id "MSTRG.109642"; transcript_id "MSTRG.109642.54"; exon_number "4";
chr20	StringTie	exon	21331768	21331818	1000	+	.	gene_id "MSTRG.109642"; transcript_id "MSTRG.109642.54"; exon_number "5";
chr20	StringTie	exon	21332283	21332440	1000	+	.	gene_id "MSTRG.109642"; transcript_id "MSTRG.109642.54"; exon_number "6";
chr20	StringTie	exon	21333544	21333618	1000	+	.	gene_id "MSTRG.109642"; transcript_id "MSTRG.109642.54"; exon_number "7";
chr20	StringTie	exon	21333704	21333837	1000	+	.	gene_id "MSTRG.109642"; transcript_id "MSTRG.109642.54"; exon_number "8";
chr20	StringTie	exon	21333937	21333994	1000	+	.	gene_id "MSTRG.109642"; transcript_id "MSTRG.109642.54"; exon_number "9";
chr20	StringTie	exon	21334078	21334185	1000	+	.	gene_id "MSTRG.109642"; transcript_id "MSTRG.109642.54"; exon_number "10";
chr20	StringTie	exon	21339044	21339088	1000	+	.	gene_id "MSTRG.109642"; transcript_id "MSTRG.109642.54"; exon_number "11";
chr20	StringTie	exon	21340721	21340852	1000	+	.	gene_id "MSTRG.109642"; transcript_id "MSTRG.109642.54"; exon_number "12";
chr20	StringTie	exon	21344090	21344208	1000	+	.	gene_id "MSTRG.109642"; transcript_id "MSTRG.109642.54"; exon_number "13";
chr20	StringTie	exon	21346415	21346550	1000	+	.	gene_id "MSTRG.109642"; transcript_id "MSTRG.109642.54"; exon_number "14";
chr20	StringTie	exon	21348146	21348253	1000	+	.	gene_id "MSTRG.109642"; transcript_id "MSTRG.109642.54"; exon_number "15";
chr20	StringTie	exon	21348341	21348430	1000	+	.	gene_id "MSTRG.109642"; transcript_id "MSTRG.109642.54"; exon_number "16";
chr20	StringTie	exon	21349389	21349461	1000	+	.	gene_id "MSTRG.109642"; transcript_id "MSTRG.109642.54"; exon_number "17";
chr20	StringTie	exon	21354789	21354872	1000	+	.	gene_id "MSTRG.109642"; transcript_id "MSTRG.109642.54"; exon_number "18";
chr20	StringTie	exon	21356080	21356177	1000	+	.	gene_id "MSTRG.109642"; transcript_id "MSTRG.109642.54"; exon_number "19";
chr20	StringTie	exon	21356586	21356665	1000	+	.	gene_id "MSTRG.109642"; transcript_id "MSTRG.109642.54"; exon_number "20";
chr20	StringTie	exon	21357736	21357792	1000	+	.	gene_id "MSTRG.109642"; transcript_id "MSTRG.109642.54"; exon_number "21";
chr20	StringTie	exon	21365421	21365489	1000	+	.	gene_id "MSTRG.109642"; transcript_id "MSTRG.109642.54"; exon_number "22";
chr20	StringTie	exon	21365573	21365704	1000	+	.	gene_id "MSTRG.109642"; transcript_id "MSTRG.109642.54"; exon_number "23";
chr20	StringTie	exon	21368463	21368590	1000	+	.	gene_id "MSTRG.109642"; transcript_id "MSTRG.109642.54"; exon_number "24";
chr20	StringTie	exon	21381994	21382057	1000	+	.	gene_id "MSTRG.109642"; transcript_id "MSTRG.109642.54"; exon_number "25";
chr20	StringTie	exon	21386868	21387006	1000	+	.	gene_id "MSTRG.109642"; transcript_id "MSTRG.109642.54"; exon_number "26";
chr20	StringTie	exon	21389273	21389825	1000	+	.	gene_id "MSTRG.109642"; transcript_id "MSTRG.109642.54"; exon_number "27";
chr20	StringTie	transcript	21330479	21389826	1000	+	.	gene_id "MSTRG.109642"; transcript_id "MSTRG.109642.55";
chr20	StringTie	exon	21330479	21330539	1000	+	.	gene_id "MSTRG.109642"; transcript_id "MSTRG.109642.55"; exon_number "1";
chr20	StringTie	exon	21330616	21330705	1000	+	.	gene_id "MSTRG.109642"; transcript_id "MSTRG.109642.55"; exon_number "2";
chr20	StringTie	exon	21331561	21331633	1000	+	.	gene_id "MSTRG.109642"; transcript_id "MSTRG.109642.55"; exon_number "3";
chr20	StringTie	exon	21331768	21331818	1000	+	.	gene_id "MSTRG.109642"; transcript_id "MSTRG.109642.55"; exon_number "4";
chr20	StringTie	exon	21332283	21332440	1000	+	.	gene_id "MSTRG.109642"; transcript_id "MSTRG.109642.55"; exon_number "5";
chr20	StringTie	exon	21333544	21333618	1000	+	.	gene_id "MSTRG.109642"; transcript_id "MSTRG.109642.55"; exon_number "6";
chr20	StringTie	exon	21333704	21333837	1000	+	.	gene_id "MSTRG.109642"; transcript_id "MSTRG.109642.55"; exon_number "7";
chr20	StringTie	exon	21333937	21333994	1000	+	.	gene_id "MSTRG.109642"; transcript_id "MSTRG.109642.55"; exon_number "8";
chr20	StringTie	exon	21334078	21334141	1000	+	.	gene_id "MSTRG.109642"; transcript_id "MSTRG.109642.55"; exon_number "9";
chr20	StringTie	exon	21339049	21339088	1000	+	.	gene_id "MSTRG.109642"; transcript_id "MSTRG.109642.55"; exon_number "10";
chr20	StringTie	exon	21340721	21340852	1000	+	.	gene_id "MSTRG.109642"; transcript_id "MSTRG.109642.55"; exon_number "11";
chr20	StringTie	exon	21344090	21344208	1000	+	.	gene_id "MSTRG.109642"; transcript_id "MSTRG.109642.55"; exon_number "12";
chr20	StringTie	exon	21346415	21346550	1000	+	.	gene_id "MSTRG.109642"; transcript_id "MSTRG.109642.55"; exon_number "13";
chr20	StringTie	exon	21348146	21348253	1000	+	.	gene_id "MSTRG.109642"; transcript_id "MSTRG.109642.55"; exon_number "14";
chr20	StringTie	exon	21348341	21348430	1000	+	.	gene_id "MSTRG.109642"; transcript_id "MSTRG.109642.55"; exon_number "15";
chr20	StringTie	exon	21349389	21349461	1000	+	.	gene_id "MSTRG.109642"; transcript_id "MSTRG.109642.55"; exon_number "16";
chr20	StringTie	exon	21354789	21354872	1000	+	.	gene_id "MSTRG.109642"; transcript_id "MSTRG.109642.55"; exon_number "17";
chr20	StringTie	exon	21356080	21356177	1000	+	.	gene_id "MSTRG.109642"; transcript_id "MSTRG.109642.55"; exon_number "18";
chr20	StringTie	exon	21356586	21356665	1000	+	.	gene_id "MSTRG.109642"; transcript_id "MSTRG.109642.55"; exon_number "19";
chr20	StringTie	exon	21357736	21357792	1000	+	.	gene_id "MSTRG.109642"; transcript_id "MSTRG.109642.55"; exon_number "20";
chr20	StringTie	exon	21365421	21365489	1000	+	.	gene_id "MSTRG.109642"; transcript_id "MSTRG.109642.55"; exon_number "21";
chr20	StringTie	exon	21365573	21365704	1000	+	.	gene_id "MSTRG.109642"; transcript_id "MSTRG.109642.55"; exon_number "22";
chr20	StringTie	exon	21368463	21368590	1000	+	.	gene_id "MSTRG.109642"; transcript_id "MSTRG.109642.55"; exon_number "23";
chr20	StringTie	exon	21381994	21382057	1000	+	.	gene_id "MSTRG.109642"; transcript_id "MSTRG.109642.55"; exon_number "24";
chr20	StringTie	exon	21386868	21387006	1000	+	.	gene_id "MSTRG.109642"; transcript_id "MSTRG.109642.55"; exon_number "25";
chr20	StringTie	exon	21389273	21389826	1000	+	.	gene_id "MSTRG.109642"; transcript_id "MSTRG.109642.55"; exon_number "26";
chr20	StringTie	transcript	21330479	21389829	1000	+	.	gene_id "MSTRG.109642"; transcript_id "MSTRG.109642.56";
chr20	StringTie	exon	21330479	21330539	1000	+	.	gene_id "MSTRG.109642"; transcript_id "MSTRG.109642.56"; exon_number "1";
chr20	StringTie	exon	21330616	21330705	1000	+	.	gene_id "MSTRG.109642"; transcript_id "MSTRG.109642.56"; exon_number "2";
chr20	StringTie	exon	21331561	21331633	1000	+	.	gene_id "MSTRG.109642"; transcript_id "MSTRG.109642.56"; exon_number "3";
chr20	StringTie	exon	21331768	21331818	1000	+	.	gene_id "MSTRG.109642"; transcript_id "MSTRG.109642.56"; exon_number "4";
chr20	StringTie	exon	21332283	21332440	1000	+	.	gene_id "MSTRG.109642"; transcript_id "MSTRG.109642.56"; exon_number "5";
chr20	StringTie	exon	21333544	21333618	1000	+	.	gene_id "MSTRG.109642"; transcript_id "MSTRG.109642.56"; exon_number "6";
chr20	StringTie	exon	21333704	21333837	1000	+	.	gene_id "MSTRG.109642"; transcript_id "MSTRG.109642.56"; exon_number "7";
chr20	StringTie	exon	21333937	21333994	1000	+	.	gene_id "MSTRG.109642"; transcript_id "MSTRG.109642.56"; exon_number "8";
chr20	StringTie	exon	21334078	21334185	1000	+	.	gene_id "MSTRG.109642"; transcript_id "MSTRG.109642.56"; exon_number "9";
chr20	StringTie	exon	21339044	21339088	1000	+	.	gene_id "MSTRG.109642"; transcript_id "MSTRG.109642.56"; exon_number "10";
chr20	StringTie	exon	21340721	21340852	1000	+	.	gene_id "MSTRG.109642"; transcript_id "MSTRG.109642.56"; exon_number "11";
chr20	StringTie	exon	21344090	21344208	1000	+	.	gene_id "MSTRG.109642"; transcript_id "MSTRG.109642.56"; exon_number "12";
chr20	StringTie	exon	21344854	21344941	1000	+	.	gene_id "MSTRG.109642"; transcript_id "MSTRG.109642.56"; exon_number "13";
chr20	StringTie	exon	21345834	21345887	1000	+	.	gene_id "MSTRG.109642"; transcript_id "MSTRG.109642.56"; exon_number "14";
chr20	StringTie	exon	21346415	21346550	1000	+	.	gene_id "MSTRG.109642"; transcript_id "MSTRG.109642.56"; exon_number "15";
chr20	StringTie	exon	21348146	21348253	1000	+	.	gene_id "MSTRG.109642"; transcript_id "MSTRG.109642.56"; exon_number "16";
chr20	StringTie	exon	21348341	21348430	1000	+	.	gene_id "MSTRG.109642"; transcript_id "MSTRG.109642.56"; exon_number "17";
chr20	StringTie	exon	21349389	21349461	1000	+	.	gene_id "MSTRG.109642"; transcript_id "MSTRG.109642.56"; exon_number "18";
chr20	StringTie	exon	21354789	21354872	1000	+	.	gene_id "MSTRG.109642"; transcript_id "MSTRG.109642.56"; exon_number "19";
chr20	StringTie	exon	21356080	21356177	1000	+	.	gene_id "MSTRG.109642"; transcript_id "MSTRG.109642.56"; exon_number "20";
chr20	StringTie	exon	21356586	21356665	1000	+	.	gene_id "MSTRG.109642"; transcript_id "MSTRG.109642.56"; exon_number "21";
chr20	StringTie	exon	21357736	21357792	1000	+	.	gene_id "MSTRG.109642"; transcript_id "MSTRG.109642.56"; exon_number "22";
chr20	StringTie	exon	21365421	21365489	1000	+	.	gene_id "MSTRG.109642"; transcript_id "MSTRG.109642.56"; exon_number "23";
chr20	StringTie	exon	21365573	21365704	1000	+	.	gene_id "MSTRG.109642"; transcript_id "MSTRG.109642.56"; exon_number "24";
chr20	StringTie	exon	21368463	21368590	1000	+	.	gene_id "MSTRG.109642"; transcript_id "MSTRG.109642.56"; exon_number "25";
chr20	StringTie	exon	21381994	21382057	1000	+	.	gene_id "MSTRG.109642"; transcript_id "MSTRG.109642.56"; exon_number "26";
chr20	StringTie	exon	21386868	21387006	1000	+	.	gene_id "MSTRG.109642"; transcript_id "MSTRG.109642.56"; exon_number "27";
chr20	StringTie	exon	21389273	21389829	1000	+	.	gene_id "MSTRG.109642"; transcript_id "MSTRG.109642.56"; exon_number "28";
chr20	StringTie	transcript	21331554	21389827	1000	+	.	gene_id "MSTRG.109642"; transcript_id "MSTRG.109642.57";
chr20	StringTie	exon	21331554	21331633	1000	+	.	gene_id "MSTRG.109642"; transcript_id "MSTRG.109642.57"; exon_number "1";
chr20	StringTie	exon	21331768	21331816	1000	+	.	gene_id "MSTRG.109642"; transcript_id "MSTRG.109642.57"; exon_number "2";
chr20	StringTie	exon	21332273	21332440	1000	+	.	gene_id "MSTRG.109642"; transcript_id "MSTRG.109642.57"; exon_number "3";
chr20	StringTie	exon	21333544	21333618	1000	+	.	gene_id "MSTRG.109642"; transcript_id "MSTRG.109642.57"; exon_number "4";
chr20	StringTie	exon	21333704	21333837	1000	+	.	gene_id "MSTRG.109642"; transcript_id "MSTRG.109642.57"; exon_number "5";
chr20	StringTie	exon	21333937	21333994	1000	+	.	gene_id "MSTRG.109642"; transcript_id "MSTRG.109642.57"; exon_number "6";
chr20	StringTie	exon	21334078	21334185	1000	+	.	gene_id "MSTRG.109642"; transcript_id "MSTRG.109642.57"; exon_number "7";
chr20	StringTie	exon	21339044	21339088	1000	+	.	gene_id "MSTRG.109642"; transcript_id "MSTRG.109642.57"; exon_number "8";
chr20	StringTie	exon	21340721	21340852	1000	+	.	gene_id "MSTRG.109642"; transcript_id "MSTRG.109642.57"; exon_number "9";
chr20	StringTie	exon	21344090	21344208	1000	+	.	gene_id "MSTRG.109642"; transcript_id "MSTRG.109642.57"; exon_number "10";
chr20	StringTie	exon	21346415	21346550	1000	+	.	gene_id "MSTRG.109642"; transcript_id "MSTRG.109642.57"; exon_number "11";
chr20	StringTie	exon	21348146	21348253	1000	+	.	gene_id "MSTRG.109642"; transcript_id "MSTRG.109642.57"; exon_number "12";
chr20	StringTie	exon	21348341	21348430	1000	+	.	gene_id "MSTRG.109642"; transcript_id "MSTRG.109642.57"; exon_number "13";
chr20	StringTie	exon	21349389	21349461	1000	+	.	gene_id "MSTRG.109642"; transcript_id "MSTRG.109642.57"; exon_number "14";
chr20	StringTie	exon	21354789	21354872	1000	+	.	gene_id "MSTRG.109642"; transcript_id "MSTRG.109642.57"; exon_number "15";
chr20	StringTie	exon	21356080	21356177	1000	+	.	gene_id "MSTRG.109642"; transcript_id "MSTRG.109642.57"; exon_number "16";
chr20	StringTie	exon	21356586	21356665	1000	+	.	gene_id "MSTRG.109642"; transcript_id "MSTRG.109642.57"; exon_number "17";
chr20	StringTie	exon	21357736	21357792	1000	+	.	gene_id "MSTRG.109642"; transcript_id "MSTRG.109642.57"; exon_number "18";
chr20	StringTie	exon	21365421	21365489	1000	+	.	gene_id "MSTRG.109642"; transcript_id "MSTRG.109642.57"; exon_number "19";
chr20	StringTie	exon	21365573	21365704	1000	+	.	gene_id "MSTRG.109642"; transcript_id "MSTRG.109642.57"; exon_number "20";
chr20	StringTie	exon	21368463	21368590	1000	+	.	gene_id "MSTRG.109642"; transcript_id "MSTRG.109642.57"; exon_number "21";
chr20	StringTie	exon	21381994	21382057	1000	+	.	gene_id "MSTRG.109642"; transcript_id "MSTRG.109642.57"; exon_number "22";
chr20	StringTie	exon	21386868	21387006	1000	+	.	gene_id "MSTRG.109642"; transcript_id "MSTRG.109642.57"; exon_number "23";
chr20	StringTie	exon	21389273	21389827	1000	+	.	gene_id "MSTRG.109642"; transcript_id "MSTRG.109642.57"; exon_number "24";
chr20	StringTie	transcript	21332282	21389828	1000	+	.	gene_id "MSTRG.109642"; transcript_id "MSTRG.109642.58";
chr20	StringTie	exon	21332282	21332440	1000	+	.	gene_id "MSTRG.109642"; transcript_id "MSTRG.109642.58"; exon_number "1";
chr20	StringTie	exon	21333544	21333618	1000	+	.	gene_id "MSTRG.109642"; transcript_id "MSTRG.109642.58"; exon_number "2";
chr20	StringTie	exon	21333704	21333837	1000	+	.	gene_id "MSTRG.109642"; transcript_id "MSTRG.109642.58"; exon_number "3";
chr20	StringTie	exon	21333937	21333994	1000	+	.	gene_id "MSTRG.109642"; transcript_id "MSTRG.109642.58"; exon_number "4";
chr20	StringTie	exon	21334078	21334185	1000	+	.	gene_id "MSTRG.109642"; transcript_id "MSTRG.109642.58"; exon_number "5";
chr20	StringTie	exon	21339044	21339088	1000	+	.	gene_id "MSTRG.109642"; transcript_id "MSTRG.109642.58"; exon_number "6";
chr20	StringTie	exon	21340721	21340852	1000	+	.	gene_id "MSTRG.109642"; transcript_id "MSTRG.109642.58"; exon_number "7";
chr20	StringTie	exon	21344090	21344208	1000	+	.	gene_id "MSTRG.109642"; transcript_id "MSTRG.109642.58"; exon_number "8";
chr20	StringTie	exon	21346415	21346550	1000	+	.	gene_id "MSTRG.109642"; transcript_id "MSTRG.109642.58"; exon_number "9";
chr20	StringTie	exon	21348146	21348253	1000	+	.	gene_id "MSTRG.109642"; transcript_id "MSTRG.109642.58"; exon_number "10";
```
