## Additional File 7 - TCGA transcript assembly for "Widespread 3’ UTR splicing regulates expression of oncogene transcripts in sequence-dependent and independent manners": all_tissues_agg-agg-agg.gtf (part 111 of 2216)

```
chr20	StringTie	exon	21348341	21348430	1000	+	.	gene_id "MSTRG.109642"; transcript_id "MSTRG.109642.58"; exon_number "11";
chr20	StringTie	exon	21349389	21349461	1000	+	.	gene_id "MSTRG.109642"; transcript_id "MSTRG.109642.58"; exon_number "12";
chr20	StringTie	exon	21354789	21354872	1000	+	.	gene_id "MSTRG.109642"; transcript_id "MSTRG.109642.58"; exon_number "13";
chr20	StringTie	exon	21356080	21356177	1000	+	.	gene_id "MSTRG.109642"; transcript_id "MSTRG.109642.58"; exon_number "14";
chr20	StringTie	exon	21356586	21356665	1000	+	.	gene_id "MSTRG.109642"; transcript_id "MSTRG.109642.58"; exon_number "15";
chr20	StringTie	exon	21357736	21357792	1000	+	.	gene_id "MSTRG.109642"; transcript_id "MSTRG.109642.58"; exon_number "16";
chr20	StringTie	exon	21365421	21365489	1000	+	.	gene_id "MSTRG.109642"; transcript_id "MSTRG.109642.58"; exon_number "17";
chr20	StringTie	exon	21365573	21365704	1000	+	.	gene_id "MSTRG.109642"; transcript_id "MSTRG.109642.58"; exon_number "18";
chr20	StringTie	exon	21367236	21367274	1000	+	.	gene_id "MSTRG.109642"; transcript_id "MSTRG.109642.58"; exon_number "19";
chr20	StringTie	exon	21368463	21368590	1000	+	.	gene_id "MSTRG.109642"; transcript_id "MSTRG.109642.58"; exon_number "20";
chr20	StringTie	exon	21381994	21382057	1000	+	.	gene_id "MSTRG.109642"; transcript_id "MSTRG.109642.58"; exon_number "21";
chr20	StringTie	exon	21386868	21387006	1000	+	.	gene_id "MSTRG.109642"; transcript_id "MSTRG.109642.58"; exon_number "22";
chr20	StringTie	exon	21389273	21389828	1000	+	.	gene_id "MSTRG.109642"; transcript_id "MSTRG.109642.58"; exon_number "23";
chr20	StringTie	transcript	21332282	21389827	1000	+	.	gene_id "MSTRG.109642"; transcript_id "MSTRG.109642.59";
chr20	StringTie	exon	21332282	21332440	1000	+	.	gene_id "MSTRG.109642"; transcript_id "MSTRG.109642.59"; exon_number "1";
chr20	StringTie	exon	21333544	21333618	1000	+	.	gene_id "MSTRG.109642"; transcript_id "MSTRG.109642.59"; exon_number "2";
chr20	StringTie	exon	21333704	21333837	1000	+	.	gene_id "MSTRG.109642"; transcript_id "MSTRG.109642.59"; exon_number "3";
chr20	StringTie	exon	21333937	21333994	1000	+	.	gene_id "MSTRG.109642"; transcript_id "MSTRG.109642.59"; exon_number "4";
chr20	StringTie	exon	21334078	21334185	1000	+	.	gene_id "MSTRG.109642"; transcript_id "MSTRG.109642.59"; exon_number "5";
chr20	StringTie	exon	21339044	21339088	1000	+	.	gene_id "MSTRG.109642"; transcript_id "MSTRG.109642.59"; exon_number "6";
chr20	StringTie	exon	21340721	21340852	1000	+	.	gene_id "MSTRG.109642"; transcript_id "MSTRG.109642.59"; exon_number "7";
chr20	StringTie	exon	21344090	21344208	1000	+	.	gene_id "MSTRG.109642"; transcript_id "MSTRG.109642.59"; exon_number "8";
chr20	StringTie	exon	21346415	21346550	1000	+	.	gene_id "MSTRG.109642"; transcript_id "MSTRG.109642.59"; exon_number "9";
chr20	StringTie	exon	21348146	21348253	1000	+	.	gene_id "MSTRG.109642"; transcript_id "MSTRG.109642.59"; exon_number "10";
chr20	StringTie	exon	21348341	21348430	1000	+	.	gene_id "MSTRG.109642"; transcript_id "MSTRG.109642.59"; exon_number "11";
chr20	StringTie	exon	21349389	21349461	1000	+	.	gene_id "MSTRG.109642"; transcript_id "MSTRG.109642.59"; exon_number "12";
chr20	StringTie	exon	21354789	21354872	1000	+	.	gene_id "MSTRG.109642"; transcript_id "MSTRG.109642.59"; exon_number "13";
chr20	StringTie	exon	21356080	21356177	1000	+	.	gene_id "MSTRG.109642"; transcript_id "MSTRG.109642.59"; exon_number "14";
chr20	StringTie	exon	21356586	21356665	1000	+	.	gene_id "MSTRG.109642"; transcript_id "MSTRG.109642.59"; exon_number "15";
chr20	StringTie	exon	21357736	21357792	1000	+	.	gene_id "MSTRG.109642"; transcript_id "MSTRG.109642.59"; exon_number "16";
chr20	StringTie	exon	21365421	21365489	1000	+	.	gene_id "MSTRG.109642"; transcript_id "MSTRG.109642.59"; exon_number "17";
chr20	StringTie	exon	21365573	21365704	1000	+	.	gene_id "MSTRG.109642"; transcript_id "MSTRG.109642.59"; exon_number "18";
chr20	StringTie	exon	21367230	21367274	1000	+	.	gene_id "MSTRG.109642"; transcript_id "MSTRG.109642.59"; exon_number "19";
chr20	StringTie	exon	21368463	21368590	1000	+	.	gene_id "MSTRG.109642"; transcript_id "MSTRG.109642.59"; exon_number "20";
chr20	StringTie	exon	21381994	21382057	1000	+	.	gene_id "MSTRG.109642"; transcript_id "MSTRG.109642.59"; exon_number "21";
chr20	StringTie	exon	21386868	21387006	1000	+	.	gene_id "MSTRG.109642"; transcript_id "MSTRG.109642.59"; exon_number "22";
chr20	StringTie	exon	21389273	21389827	1000	+	.	gene_id "MSTRG.109642"; transcript_id "MSTRG.109642.59"; exon_number "23";
chr20	StringTie	transcript	21303273	21389825	1000	+	.	gene_id "MSTRG.109642"; transcript_id "MSTRG.109642.6";
chr20	StringTie	exon	21303273	21303473	1000	+	.	gene_id "MSTRG.109642"; transcript_id "MSTRG.109642.6"; exon_number "1";
chr20	StringTie	exon	21326279	21326406	1000	+	.	gene_id "MSTRG.109642"; transcript_id "MSTRG.109642.6"; exon_number "2";
chr20	StringTie	exon	21326490	21326601	1000	+	.	gene_id "MSTRG.109642"; transcript_id "MSTRG.109642.6"; exon_number "3";
chr20	StringTie	exon	21328559	21328670	1000	+	.	gene_id "MSTRG.109642"; transcript_id "MSTRG.109642.6"; exon_number "4";
chr20	StringTie	exon	21330481	21330539	1000	+	.	gene_id "MSTRG.109642"; transcript_id "MSTRG.109642.6"; exon_number "5";
chr20	StringTie	exon	21330616	21330705	1000	+	.	gene_id "MSTRG.109642"; transcript_id "MSTRG.109642.6"; exon_number "6";
chr20	StringTie	exon	21331561	21331633	1000	+	.	gene_id "MSTRG.109642"; transcript_id "MSTRG.109642.6"; exon_number "7";
chr20	StringTie	exon	21331768	21331818	1000	+	.	gene_id "MSTRG.109642"; transcript_id "MSTRG.109642.6"; exon_number "8";
chr20	StringTie	exon	21332283	21332440	1000	+	.	gene_id "MSTRG.109642"; transcript_id "MSTRG.109642.6"; exon_number "9";
chr20	StringTie	exon	21333544	21333618	1000	+	.	gene_id "MSTRG.109642"; transcript_id "MSTRG.109642.6"; exon_number "10";
chr20	StringTie	exon	21333704	21333837	1000	+	.	gene_id "MSTRG.109642"; transcript_id "MSTRG.109642.6"; exon_number "11";
chr20	StringTie	exon	21333937	21333994	1000	+	.	gene_id "MSTRG.109642"; transcript_id "MSTRG.109642.6"; exon_number "12";
chr20	StringTie	exon	21334078	21334185	1000	+	.	gene_id "MSTRG.109642"; transcript_id "MSTRG.109642.6"; exon_number "13";
chr20	StringTie	exon	21339044	21339088	1000	+	.	gene_id "MSTRG.109642"; transcript_id "MSTRG.109642.6"; exon_number "14";
chr20	StringTie	exon	21340721	21340852	1000	+	.	gene_id "MSTRG.109642"; transcript_id "MSTRG.109642.6"; exon_number "15";
chr20	StringTie	exon	21344090	21344208	1000	+	.	gene_id "MSTRG.109642"; transcript_id "MSTRG.109642.6"; exon_number "16";
chr20	StringTie	exon	21346415	21346550	1000	+	.	gene_id "MSTRG.109642"; transcript_id "MSTRG.109642.6"; exon_number "17";
chr20	StringTie	exon	21348146	21348242	1000	+	.	gene_id "MSTRG.109642"; transcript_id "MSTRG.109642.6"; exon_number "18";
chr20	StringTie	exon	21349389	21349461	1000	+	.	gene_id "MSTRG.109642"; transcript_id "MSTRG.109642.6"; exon_number "19";
chr20	StringTie	exon	21354789	21354872	1000	+	.	gene_id "MSTRG.109642"; transcript_id "MSTRG.109642.6"; exon_number "20";
chr20	StringTie	exon	21356080	21356177	1000	+	.	gene_id "MSTRG.109642"; transcript_id "MSTRG.109642.6"; exon_number "21";
chr20	StringTie	exon	21356586	21356665	1000	+	.	gene_id "MSTRG.109642"; transcript_id "MSTRG.109642.6"; exon_number "22";
chr20	StringTie	exon	21357736	21357792	1000	+	.	gene_id "MSTRG.109642"; transcript_id "MSTRG.109642.6"; exon_number "23";
chr20	StringTie	exon	21365421	21365489	1000	+	.	gene_id "MSTRG.109642"; transcript_id "MSTRG.109642.6"; exon_number "24";
chr20	StringTie	exon	21365573	21365704	1000	+	.	gene_id "MSTRG.109642"; transcript_id "MSTRG.109642.6"; exon_number "25";
chr20	StringTie	exon	21366637	21366790	1000	+	.	gene_id "MSTRG.109642"; transcript_id "MSTRG.109642.6"; exon_number "26";
chr20	StringTie	exon	21368463	21368590	1000	+	.	gene_id "MSTRG.109642"; transcript_id "MSTRG.109642.6"; exon_number "27";
chr20	StringTie	exon	21381994	21382057	1000	+	.	gene_id "MSTRG.109642"; transcript_id "MSTRG.109642.6"; exon_number "28";
chr20	StringTie	exon	21386868	21387006	1000	+	.	gene_id "MSTRG.109642"; transcript_id "MSTRG.109642.6"; exon_number "29";
chr20	StringTie	exon	21389273	21389825	1000	+	.	gene_id "MSTRG.109642"; transcript_id "MSTRG.109642.6"; exon_number "30";
chr20	StringTie	transcript	21333542	21389825	1000	+	.	gene_id "MSTRG.109642"; transcript_id "MSTRG.109642.60";
chr20	StringTie	exon	21333542	21333618	1000	+	.	gene_id "MSTRG.109642"; transcript_id "MSTRG.109642.60"; exon_number "1";
chr20	StringTie	exon	21333704	21333837	1000	+	.	gene_id "MSTRG.109642"; transcript_id "MSTRG.109642.60"; exon_number "2";
chr20	StringTie	exon	21333937	21333994	1000	+	.	gene_id "MSTRG.109642"; transcript_id "MSTRG.109642.60"; exon_number "3";
chr20	StringTie	exon	21334078	21334185	1000	+	.	gene_id "MSTRG.109642"; transcript_id "MSTRG.109642.60"; exon_number "4";
chr20	StringTie	exon	21339020	21339088	1000	+	.	gene_id "MSTRG.109642"; transcript_id "MSTRG.109642.60"; exon_number "5";
chr20	StringTie	exon	21340721	21340852	1000	+	.	gene_id "MSTRG.109642"; transcript_id "MSTRG.109642.60"; exon_number "6";
chr20	StringTie	exon	21344090	21344208	1000	+	.	gene_id "MSTRG.109642"; transcript_id "MSTRG.109642.60"; exon_number "7";
chr20	StringTie	exon	21345834	21345887	1000	+	.	gene_id "MSTRG.109642"; transcript_id "MSTRG.109642.60"; exon_number "8";
chr20	StringTie	exon	21346415	21346550	1000	+	.	gene_id "MSTRG.109642"; transcript_id "MSTRG.109642.60"; exon_number "9";
chr20	StringTie	exon	21348146	21348253	1000	+	.	gene_id "MSTRG.109642"; transcript_id "MSTRG.109642.60"; exon_number "10";
chr20	StringTie	exon	21348341	21348430	1000	+	.	gene_id "MSTRG.109642"; transcript_id "MSTRG.109642.60"; exon_number "11";
chr20	StringTie	exon	21349389	21349461	1000	+	.	gene_id "MSTRG.109642"; transcript_id "MSTRG.109642.60"; exon_number "12";
chr20	StringTie	exon	21354789	21354872	1000	+	.	gene_id "MSTRG.109642"; transcript_id "MSTRG.109642.60"; exon_number "13";
chr20	StringTie	exon	21356080	21356177	1000	+	.	gene_id "MSTRG.109642"; transcript_id "MSTRG.109642.60"; exon_number "14";
chr20	StringTie	exon	21356586	21356665	1000	+	.	gene_id "MSTRG.109642"; transcript_id "MSTRG.109642.60"; exon_number "15";
chr20	StringTie	exon	21357736	21357792	1000	+	.	gene_id "MSTRG.109642"; transcript_id "MSTRG.109642.60"; exon_number "16";
chr20	StringTie	exon	21365421	21365489	1000	+	.	gene_id "MSTRG.109642"; transcript_id "MSTRG.109642.60"; exon_number "17";
chr20	StringTie	exon	21365577	21365704	1000	+	.	gene_id "MSTRG.109642"; transcript_id "MSTRG.109642.60"; exon_number "18";
chr20	StringTie	exon	21368463	21368590	1000	+	.	gene_id "MSTRG.109642"; transcript_id "MSTRG.109642.60"; exon_number "19";
chr20	StringTie	exon	21381994	21382057	1000	+	.	gene_id "MSTRG.109642"; transcript_id "MSTRG.109642.60"; exon_number "20";
chr20	StringTie	exon	21386868	21387006	1000	+	.	gene_id "MSTRG.109642"; transcript_id "MSTRG.109642.60"; exon_number "21";
chr20	StringTie	exon	21389273	21389825	1000	+	.	gene_id "MSTRG.109642"; transcript_id "MSTRG.109642.60"; exon_number "22";
chr20	StringTie	transcript	21333542	21389825	1000	+	.	gene_id "MSTRG.109642"; transcript_id "MSTRG.109642.61";
chr20	StringTie	exon	21333542	21333618	1000	+	.	gene_id "MSTRG.109642"; transcript_id "MSTRG.109642.61"; exon_number "1";
chr20	StringTie	exon	21333704	21333837	1000	+	.	gene_id "MSTRG.109642"; transcript_id "MSTRG.109642.61"; exon_number "2";
chr20	StringTie	exon	21333937	21333994	1000	+	.	gene_id "MSTRG.109642"; transcript_id "MSTRG.109642.61"; exon_number "3";
chr20	StringTie	exon	21334078	21334185	1000	+	.	gene_id "MSTRG.109642"; transcript_id "MSTRG.109642.61"; exon_number "4";
chr20	StringTie	exon	21339044	21339088	1000	+	.	gene_id "MSTRG.109642"; transcript_id "MSTRG.109642.61"; exon_number "5";
chr20	StringTie	exon	21340721	21340852	1000	+	.	gene_id "MSTRG.109642"; transcript_id "MSTRG.109642.61"; exon_number "6";
chr20	StringTie	exon	21344090	21344208	1000	+	.	gene_id "MSTRG.109642"; transcript_id "MSTRG.109642.61"; exon_number "7";
chr20	StringTie	exon	21345834	21345887	1000	+	.	gene_id "MSTRG.109642"; transcript_id "MSTRG.109642.61"; exon_number "8";
chr20	StringTie	exon	21346415	21346550	1000	+	.	gene_id "MSTRG.109642"; transcript_id "MSTRG.109642.61"; exon_number "9";
chr20	StringTie	exon	21348146	21348253	1000	+	.	gene_id "MSTRG.109642"; transcript_id "MSTRG.109642.61"; exon_number "10";
chr20	StringTie	exon	21348341	21348430	1000	+	.	gene_id "MSTRG.109642"; transcript_id "MSTRG.109642.61"; exon_number "11";
chr20	StringTie	exon	21349389	21349461	1000	+	.	gene_id "MSTRG.109642"; transcript_id "MSTRG.109642.61"; exon_number "12";
chr20	StringTie	exon	21354789	21354872	1000	+	.	gene_id "MSTRG.109642"; transcript_id "MSTRG.109642.61"; exon_number "13";
chr20	StringTie	exon	21356080	21356177	1000	+	.	gene_id "MSTRG.109642"; transcript_id "MSTRG.109642.61"; exon_number "14";
chr20	StringTie	exon	21356586	21356665	1000	+	.	gene_id "MSTRG.109642"; transcript_id "MSTRG.109642.61"; exon_number "15";
chr20	StringTie	exon	21357736	21357792	1000	+	.	gene_id "MSTRG.109642"; transcript_id "MSTRG.109642.61"; exon_number "16";
chr20	StringTie	exon	21365421	21365489	1000	+	.	gene_id "MSTRG.109642"; transcript_id "MSTRG.109642.61"; exon_number "17";
chr20	StringTie	exon	21365573	21365704	1000	+	.	gene_id "MSTRG.109642"; transcript_id "MSTRG.109642.61"; exon_number "18";
chr20	StringTie	exon	21366637	21366790	1000	+	.	gene_id "MSTRG.109642"; transcript_id "MSTRG.109642.61"; exon_number "19";
chr20	StringTie	exon	21368463	21368590	1000	+	.	gene_id "MSTRG.109642"; transcript_id "MSTRG.109642.61"; exon_number "20";
chr20	StringTie	exon	21381994	21382057	1000	+	.	gene_id "MSTRG.109642"; transcript_id "MSTRG.109642.61"; exon_number "21";
chr20	StringTie	exon	21386868	21387006	1000	+	.	gene_id "MSTRG.109642"; transcript_id "MSTRG.109642.61"; exon_number "22";
chr20	StringTie	exon	21389273	21389825	1000	+	.	gene_id "MSTRG.109642"; transcript_id "MSTRG.109642.61"; exon_number "23";
chr20	StringTie	transcript	21333543	21389826	1000	+	.	gene_id "MSTRG.109642"; transcript_id "MSTRG.109642.62";
chr20	StringTie	exon	21333543	21333618	1000	+	.	gene_id "MSTRG.109642"; transcript_id "MSTRG.109642.62"; exon_number "1";
chr20	StringTie	exon	21333704	21333837	1000	+	.	gene_id "MSTRG.109642"; transcript_id "MSTRG.109642.62"; exon_number "2";
chr20	StringTie	exon	21333937	21333994	1000	+	.	gene_id "MSTRG.109642"; transcript_id "MSTRG.109642.62"; exon_number "3";
chr20	StringTie	exon	21339044	21339088	1000	+	.	gene_id "MSTRG.109642"; transcript_id "MSTRG.109642.62"; exon_number "4";
chr20	StringTie	exon	21340721	21340852	1000	+	.	gene_id "MSTRG.109642"; transcript_id "MSTRG.109642.62"; exon_number "5";
chr20	StringTie	exon	21344090	21344208	1000	+	.	gene_id "MSTRG.109642"; transcript_id "MSTRG.109642.62"; exon_number "6";
chr20	StringTie	exon	21345834	21345887	1000	+	.	gene_id "MSTRG.109642"; transcript_id "MSTRG.109642.62"; exon_number "7";
chr20	StringTie	exon	21346415	21346550	1000	+	.	gene_id "MSTRG.109642"; transcript_id "MSTRG.109642.62"; exon_number "8";
chr20	StringTie	exon	21348146	21348253	1000	+	.	gene_id "MSTRG.109642"; transcript_id "MSTRG.109642.62"; exon_number "9";
chr20	StringTie	exon	21348341	21348430	1000	+	.	gene_id "MSTRG.109642"; transcript_id "MSTRG.109642.62"; exon_number "10";
chr20	StringTie	exon	21349389	21349461	1000	+	.	gene_id "MSTRG.109642"; transcript_id "MSTRG.109642.62"; exon_number "11";
chr20	StringTie	exon	21354789	21354872	1000	+	.	gene_id "MSTRG.109642"; transcript_id "MSTRG.109642.62"; exon_number "12";
chr20	StringTie	exon	21356080	21356177	1000	+	.	gene_id "MSTRG.109642"; transcript_id "MSTRG.109642.62"; exon_number "13";
chr20	StringTie	exon	21356586	21356665	1000	+	.	gene_id "MSTRG.109642"; transcript_id "MSTRG.109642.62"; exon_number "14";
chr20	StringTie	exon	21357736	21357792	1000	+	.	gene_id "MSTRG.109642"; transcript_id "MSTRG.109642.62"; exon_number "15";
chr20	StringTie	exon	21365421	21365489	1000	+	.	gene_id "MSTRG.109642"; transcript_id "MSTRG.109642.62"; exon_number "16";
chr20	StringTie	exon	21365573	21365704	1000	+	.	gene_id "MSTRG.109642"; transcript_id "MSTRG.109642.62"; exon_number "17";
chr20	StringTie	exon	21368463	21368590	1000	+	.	gene_id "MSTRG.109642"; transcript_id "MSTRG.109642.62"; exon_number "18";
chr20	StringTie	exon	21381994	21382057	1000	+	.	gene_id "MSTRG.109642"; transcript_id "MSTRG.109642.62"; exon_number "19";
chr20	StringTie	exon	21386868	21387006	1000	+	.	gene_id "MSTRG.109642"; transcript_id "MSTRG.109642.62"; exon_number "20";
chr20	StringTie	exon	21389273	21389826	1000	+	.	gene_id "MSTRG.109642"; transcript_id "MSTRG.109642.62"; exon_number "21";
chr20	StringTie	transcript	21334077	21389826	1000	+	.	gene_id "MSTRG.109642"; transcript_id "MSTRG.109642.63";
chr20	StringTie	exon	21334077	21334185	1000	+	.	gene_id "MSTRG.109642"; transcript_id "MSTRG.109642.63"; exon_number "1";
chr20	StringTie	exon	21339044	21339088	1000	+	.	gene_id "MSTRG.109642"; transcript_id "MSTRG.109642.63"; exon_number "2";
chr20	StringTie	exon	21340721	21340852	1000	+	.	gene_id "MSTRG.109642"; transcript_id "MSTRG.109642.63"; exon_number "3";
chr20	StringTie	exon	21344090	21344208	1000	+	.	gene_id "MSTRG.109642"; transcript_id "MSTRG.109642.63"; exon_number "4";
chr20	StringTie	exon	21346415	21346550	1000	+	.	gene_id "MSTRG.109642"; transcript_id "MSTRG.109642.63"; exon_number "5";
chr20	StringTie	exon	21348146	21348253	1000	+	.	gene_id "MSTRG.109642"; transcript_id "MSTRG.109642.63"; exon_number "6";
chr20	StringTie	exon	21348341	21348430	1000	+	.	gene_id "MSTRG.109642"; transcript_id "MSTRG.109642.63"; exon_number "7";
chr20	StringTie	exon	21349389	21349461	1000	+	.	gene_id "MSTRG.109642"; transcript_id "MSTRG.109642.63"; exon_number "8";
chr20	StringTie	exon	21354789	21354872	1000	+	.	gene_id "MSTRG.109642"; transcript_id "MSTRG.109642.63"; exon_number "9";
chr20	StringTie	exon	21356080	21356177	1000	+	.	gene_id "MSTRG.109642"; transcript_id "MSTRG.109642.63"; exon_number "10";
chr20	StringTie	exon	21356586	21356665	1000	+	.	gene_id "MSTRG.109642"; transcript_id "MSTRG.109642.63"; exon_number "11";
chr20	StringTie	exon	21357736	21357792	1000	+	.	gene_id "MSTRG.109642"; transcript_id "MSTRG.109642.63"; exon_number "12";
chr20	StringTie	exon	21365421	21365489	1000	+	.	gene_id "MSTRG.109642"; transcript_id "MSTRG.109642.63"; exon_number "13";
chr20	StringTie	exon	21365573	21365702	1000	+	.	gene_id "MSTRG.109642"; transcript_id "MSTRG.109642.63"; exon_number "14";
chr20	StringTie	exon	21368462	21368590	1000	+	.	gene_id "MSTRG.109642"; transcript_id "MSTRG.109642.63"; exon_number "15";
chr20	StringTie	exon	21381994	21382057	1000	+	.	gene_id "MSTRG.109642"; transcript_id "MSTRG.109642.63"; exon_number "16";
chr20	StringTie	exon	21386868	21387006	1000	+	.	gene_id "MSTRG.109642"; transcript_id "MSTRG.109642.63"; exon_number "17";
chr20	StringTie	exon	21389273	21389826	1000	+	.	gene_id "MSTRG.109642"; transcript_id "MSTRG.109642.63"; exon_number "18";
chr20	StringTie	transcript	21338998	21389825	1000	+	.	gene_id "MSTRG.109642"; transcript_id "MSTRG.109642.64";
chr20	StringTie	exon	21338998	21339088	1000	+	.	gene_id "MSTRG.109642"; transcript_id "MSTRG.109642.64"; exon_number "1";
chr20	StringTie	exon	21340721	21340852	1000	+	.	gene_id "MSTRG.109642"; transcript_id "MSTRG.109642.64"; exon_number "2";
chr20	StringTie	exon	21344090	21344208	1000	+	.	gene_id "MSTRG.109642"; transcript_id "MSTRG.109642.64"; exon_number "3";
chr20	StringTie	exon	21346415	21346550	1000	+	.	gene_id "MSTRG.109642"; transcript_id "MSTRG.109642.64"; exon_number "4";
chr20	StringTie	exon	21348146	21348242	1000	+	.	gene_id "MSTRG.109642"; transcript_id "MSTRG.109642.64"; exon_number "5";
chr20	StringTie	exon	21348341	21348430	1000	+	.	gene_id "MSTRG.109642"; transcript_id "MSTRG.109642.64"; exon_number "6";
chr20	StringTie	exon	21349389	21349461	1000	+	.	gene_id "MSTRG.109642"; transcript_id "MSTRG.109642.64"; exon_number "7";
chr20	StringTie	exon	21354789	21354872	1000	+	.	gene_id "MSTRG.109642"; transcript_id "MSTRG.109642.64"; exon_number "8";
chr20	StringTie	exon	21356080	21356177	1000	+	.	gene_id "MSTRG.109642"; transcript_id "MSTRG.109642.64"; exon_number "9";
chr20	StringTie	exon	21356586	21356665	1000	+	.	gene_id "MSTRG.109642"; transcript_id "MSTRG.109642.64"; exon_number "10";
chr20	StringTie	exon	21357736	21357792	1000	+	.	gene_id "MSTRG.109642"; transcript_id "MSTRG.109642.64"; exon_number "11";
chr20	StringTie	exon	21365421	21365489	1000	+	.	gene_id "MSTRG.109642"; transcript_id "MSTRG.109642.64"; exon_number "12";
chr20	StringTie	exon	21365573	21365704	1000	+	.	gene_id "MSTRG.109642"; transcript_id "MSTRG.109642.64"; exon_number "13";
chr20	StringTie	exon	21368463	21368590	1000	+	.	gene_id "MSTRG.109642"; transcript_id "MSTRG.109642.64"; exon_number "14";
chr20	StringTie	exon	21381994	21382057	1000	+	.	gene_id "MSTRG.109642"; transcript_id "MSTRG.109642.64"; exon_number "15";
chr20	StringTie	exon	21386868	21387006	1000	+	.	gene_id "MSTRG.109642"; transcript_id "MSTRG.109642.64"; exon_number "16";
chr20	StringTie	exon	21389273	21389825	1000	+	.	gene_id "MSTRG.109642"; transcript_id "MSTRG.109642.64"; exon_number "17";
chr20	StringTie	transcript	21339033	21389864	1000	+	.	gene_id "MSTRG.109642"; transcript_id "MSTRG.109642.65";
chr20	StringTie	exon	21339033	21339088	1000	+	.	gene_id "MSTRG.109642"; transcript_id "MSTRG.109642.65"; exon_number "1";
chr20	StringTie	exon	21340721	21340852	1000	+	.	gene_id "MSTRG.109642"; transcript_id "MSTRG.109642.65"; exon_number "2";
chr20	StringTie	exon	21344090	21344208	1000	+	.	gene_id "MSTRG.109642"; transcript_id "MSTRG.109642.65"; exon_number "3";
chr20	StringTie	exon	21346415	21346550	1000	+	.	gene_id "MSTRG.109642"; transcript_id "MSTRG.109642.65"; exon_number "4";
chr20	StringTie	exon	21348146	21348253	1000	+	.	gene_id "MSTRG.109642"; transcript_id "MSTRG.109642.65"; exon_number "5";
chr20	StringTie	exon	21348341	21348430	1000	+	.	gene_id "MSTRG.109642"; transcript_id "MSTRG.109642.65"; exon_number "6";
chr20	StringTie	exon	21349389	21349461	1000	+	.	gene_id "MSTRG.109642"; transcript_id "MSTRG.109642.65"; exon_number "7";
chr20	StringTie	exon	21354789	21354872	1000	+	.	gene_id "MSTRG.109642"; transcript_id "MSTRG.109642.65"; exon_number "8";
chr20	StringTie	exon	21356080	21356177	1000	+	.	gene_id "MSTRG.109642"; transcript_id "MSTRG.109642.65"; exon_number "9";
chr20	StringTie	exon	21356586	21356665	1000	+	.	gene_id "MSTRG.109642"; transcript_id "MSTRG.109642.65"; exon_number "10";
chr20	StringTie	exon	21357736	21357792	1000	+	.	gene_id "MSTRG.109642"; transcript_id "MSTRG.109642.65"; exon_number "11";
chr20	StringTie	exon	21365421	21365489	1000	+	.	gene_id "MSTRG.109642"; transcript_id "MSTRG.109642.65"; exon_number "12";
chr20	StringTie	exon	21365573	21365704	1000	+	.	gene_id "MSTRG.109642"; transcript_id "MSTRG.109642.65"; exon_number "13";
chr20	StringTie	exon	21368463	21368590	1000	+	.	gene_id "MSTRG.109642"; transcript_id "MSTRG.109642.65"; exon_number "14";
chr20	StringTie	exon	21381994	21382057	1000	+	.	gene_id "MSTRG.109642"; transcript_id "MSTRG.109642.65"; exon_number "15";
chr20	StringTie	exon	21386868	21387006	1000	+	.	gene_id "MSTRG.109642"; transcript_id "MSTRG.109642.65"; exon_number "16";
chr20	StringTie	exon	21387308	21389864	1000	+	.	gene_id "MSTRG.109642"; transcript_id "MSTRG.109642.65"; exon_number "17";
chr20	StringTie	transcript	21339039	21389825	1000	+	.	gene_id "MSTRG.109642"; transcript_id "MSTRG.109642.66";
chr20	StringTie	exon	21339039	21339088	1000	+	.	gene_id "MSTRG.109642"; transcript_id "MSTRG.109642.66"; exon_number "1";
chr20	StringTie	exon	21340721	21340852	1000	+	.	gene_id "MSTRG.109642"; transcript_id "MSTRG.109642.66"; exon_number "2";
chr20	StringTie	exon	21344090	21344208	1000	+	.	gene_id "MSTRG.109642"; transcript_id "MSTRG.109642.66"; exon_number "3";
chr20	StringTie	exon	21346415	21346550	1000	+	.	gene_id "MSTRG.109642"; transcript_id "MSTRG.109642.66"; exon_number "4";
chr20	StringTie	exon	21348146	21348253	1000	+	.	gene_id "MSTRG.109642"; transcript_id "MSTRG.109642.66"; exon_number "5";
chr20	StringTie	exon	21348341	21348430	1000	+	.	gene_id "MSTRG.109642"; transcript_id "MSTRG.109642.66"; exon_number "6";
chr20	StringTie	exon	21349389	21349461	1000	+	.	gene_id "MSTRG.109642"; transcript_id "MSTRG.109642.66"; exon_number "7";
chr20	StringTie	exon	21354789	21354872	1000	+	.	gene_id "MSTRG.109642"; transcript_id "MSTRG.109642.66"; exon_number "8";
chr20	StringTie	exon	21355014	21355043	1000	+	.	gene_id "MSTRG.109642"; transcript_id "MSTRG.109642.66"; exon_number "9";
chr20	StringTie	exon	21356080	21356177	1000	+	.	gene_id "MSTRG.109642"; transcript_id "MSTRG.109642.66"; exon_number "10";
chr20	StringTie	exon	21356586	21356665	1000	+	.	gene_id "MSTRG.109642"; transcript_id "MSTRG.109642.66"; exon_number "11";
chr20	StringTie	exon	21357736	21357792	1000	+	.	gene_id "MSTRG.109642"; transcript_id "MSTRG.109642.66"; exon_number "12";
chr20	StringTie	exon	21365421	21365489	1000	+	.	gene_id "MSTRG.109642"; transcript_id "MSTRG.109642.66"; exon_number "13";
chr20	StringTie	exon	21365573	21365704	1000	+	.	gene_id "MSTRG.109642"; transcript_id "MSTRG.109642.66"; exon_number "14";
chr20	StringTie	exon	21368463	21368590	1000	+	.	gene_id "MSTRG.109642"; transcript_id "MSTRG.109642.66"; exon_number "15";
chr20	StringTie	exon	21381994	21382057	1000	+	.	gene_id "MSTRG.109642"; transcript_id "MSTRG.109642.66"; exon_number "16";
chr20	StringTie	exon	21386868	21386965	1000	+	.	gene_id "MSTRG.109642"; transcript_id "MSTRG.109642.66"; exon_number "17";
chr20	StringTie	exon	21389273	21389825	1000	+	.	gene_id "MSTRG.109642"; transcript_id "MSTRG.109642.66"; exon_number "18";
chr20	StringTie	transcript	21339042	21389825	1000	+	.	gene_id "MSTRG.109642"; transcript_id "MSTRG.109642.67";
chr20	StringTie	exon	21339042	21339088	1000	+	.	gene_id "MSTRG.109642"; transcript_id "MSTRG.109642.67"; exon_number "1";
chr20	StringTie	exon	21340721	21340852	1000	+	.	gene_id "MSTRG.109642"; transcript_id "MSTRG.109642.67"; exon_number "2";
chr20	StringTie	exon	21344090	21344208	1000	+	.	gene_id "MSTRG.109642"; transcript_id "MSTRG.109642.67"; exon_number "3";
chr20	StringTie	exon	21346415	21346550	1000	+	.	gene_id "MSTRG.109642"; transcript_id "MSTRG.109642.67"; exon_number "4";
chr20	StringTie	exon	21348146	21348253	1000	+	.	gene_id "MSTRG.109642"; transcript_id "MSTRG.109642.67"; exon_number "5";
chr20	StringTie	exon	21348341	21348430	1000	+	.	gene_id "MSTRG.109642"; transcript_id "MSTRG.109642.67"; exon_number "6";
chr20	StringTie	exon	21349389	21349461	1000	+	.	gene_id "MSTRG.109642"; transcript_id "MSTRG.109642.67"; exon_number "7";
chr20	StringTie	exon	21354789	21354872	1000	+	.	gene_id "MSTRG.109642"; transcript_id "MSTRG.109642.67"; exon_number "8";
chr20	StringTie	exon	21356080	21356177	1000	+	.	gene_id "MSTRG.109642"; transcript_id "MSTRG.109642.67"; exon_number "9";
chr20	StringTie	exon	21356586	21356665	1000	+	.	gene_id "MSTRG.109642"; transcript_id "MSTRG.109642.67"; exon_number "10";
chr20	StringTie	exon	21357736	21357792	1000	+	.	gene_id "MSTRG.109642"; transcript_id "MSTRG.109642.67"; exon_number "11";
chr20	StringTie	exon	21365421	21365489	1000	+	.	gene_id "MSTRG.109642"; transcript_id "MSTRG.109642.67"; exon_number "12";
chr20	StringTie	exon	21365573	21365704	1000	+	.	gene_id "MSTRG.109642"; transcript_id "MSTRG.109642.67"; exon_number "13";
chr20	StringTie	exon	21368463	21368590	1000	+	.	gene_id "MSTRG.109642"; transcript_id "MSTRG.109642.67"; exon_number "14";
chr20	StringTie	exon	21381994	21382057	1000	+	.	gene_id "MSTRG.109642"; transcript_id "MSTRG.109642.67"; exon_number "15";
chr20	StringTie	exon	21386870	21387006	1000	+	.	gene_id "MSTRG.109642"; transcript_id "MSTRG.109642.67"; exon_number "16";
chr20	StringTie	exon	21389273	21389825	1000	+	.	gene_id "MSTRG.109642"; transcript_id "MSTRG.109642.67"; exon_number "17";
chr20	StringTie	transcript	21346144	21389826	1000	+	.	gene_id "MSTRG.109642"; transcript_id "MSTRG.109642.68";
chr20	StringTie	exon	21346144	21346550	1000	+	.	gene_id "MSTRG.109642"; transcript_id "MSTRG.109642.68"; exon_number "1";
chr20	StringTie	exon	21348146	21348253	1000	+	.	gene_id "MSTRG.109642"; transcript_id "MSTRG.109642.68"; exon_number "2";
chr20	StringTie	exon	21348341	21348430	1000	+	.	gene_id "MSTRG.109642"; transcript_id "MSTRG.109642.68"; exon_number "3";
chr20	StringTie	exon	21349389	21349461	1000	+	.	gene_id "MSTRG.109642"; transcript_id "MSTRG.109642.68"; exon_number "4";
chr20	StringTie	exon	21354789	21354872	1000	+	.	gene_id "MSTRG.109642"; transcript_id "MSTRG.109642.68"; exon_number "5";
chr20	StringTie	exon	21356080	21356177	1000	+	.	gene_id "MSTRG.109642"; transcript_id "MSTRG.109642.68"; exon_number "6";
chr20	StringTie	exon	21356568	21356665	1000	+	.	gene_id "MSTRG.109642"; transcript_id "MSTRG.109642.68"; exon_number "7";
chr20	StringTie	exon	21357736	21357792	1000	+	.	gene_id "MSTRG.109642"; transcript_id "MSTRG.109642.68"; exon_number "8";
chr20	StringTie	exon	21365421	21365489	1000	+	.	gene_id "MSTRG.109642"; transcript_id "MSTRG.109642.68"; exon_number "9";
chr20	StringTie	exon	21365573	21365704	1000	+	.	gene_id "MSTRG.109642"; transcript_id "MSTRG.109642.68"; exon_number "10";
chr20	StringTie	exon	21368463	21368590	1000	+	.	gene_id "MSTRG.109642"; transcript_id "MSTRG.109642.68"; exon_number "11";
chr20	StringTie	exon	21381994	21382057	1000	+	.	gene_id "MSTRG.109642"; transcript_id "MSTRG.109642.68"; exon_number "12";
chr20	StringTie	exon	21386868	21387006	1000	+	.	gene_id "MSTRG.109642"; transcript_id "MSTRG.109642.68"; exon_number "13";
chr20	StringTie	exon	21389273	21389826	1000	+	.	gene_id "MSTRG.109642"; transcript_id "MSTRG.109642.68"; exon_number "14";
chr20	StringTie	transcript	21354787	21389829	1000	+	.	gene_id "MSTRG.109642"; transcript_id "MSTRG.109642.69";
chr20	StringTie	exon	21354787	21354872	1000	+	.	gene_id "MSTRG.109642"; transcript_id "MSTRG.109642.69"; exon_number "1";
chr20	StringTie	exon	21356080	21356177	1000	+	.	gene_id "MSTRG.109642"; transcript_id "MSTRG.109642.69"; exon_number "2";
chr20	StringTie	exon	21356523	21356665	1000	+	.	gene_id "MSTRG.109642"; transcript_id "MSTRG.109642.69"; exon_number "3";
chr20	StringTie	exon	21357736	21357792	1000	+	.	gene_id "MSTRG.109642"; transcript_id "MSTRG.109642.69"; exon_number "4";
chr20	StringTie	exon	21365421	21365489	1000	+	.	gene_id "MSTRG.109642"; transcript_id "MSTRG.109642.69"; exon_number "5";
chr20	StringTie	exon	21365573	21365704	1000	+	.	gene_id "MSTRG.109642"; transcript_id "MSTRG.109642.69"; exon_number "6";
chr20	StringTie	exon	21366637	21366790	1000	+	.	gene_id "MSTRG.109642"; transcript_id "MSTRG.109642.69"; exon_number "7";
chr20	StringTie	exon	21368463	21368590	1000	+	.	gene_id "MSTRG.109642"; transcript_id "MSTRG.109642.69"; exon_number "8";
chr20	StringTie	exon	21381994	21382057	1000	+	.	gene_id "MSTRG.109642"; transcript_id "MSTRG.109642.69"; exon_number "9";
chr20	StringTie	exon	21386868	21387006	1000	+	.	gene_id "MSTRG.109642"; transcript_id "MSTRG.109642.69"; exon_number "10";
chr20	StringTie	exon	21389273	21389829	1000	+	.	gene_id "MSTRG.109642"; transcript_id "MSTRG.109642.69"; exon_number "11";
chr20	StringTie	transcript	21303284	21389827	1000	+	.	gene_id "MSTRG.109642"; transcript_id "MSTRG.109642.7";
chr20	StringTie	exon	21303284	21303473	1000	+	.	gene_id "MSTRG.109642"; transcript_id "MSTRG.109642.7"; exon_number "1";
chr20	StringTie	exon	21326490	21326601	1000	+	.	gene_id "MSTRG.109642"; transcript_id "MSTRG.109642.7"; exon_number "2";
chr20	StringTie	exon	21328559	21328670	1000	+	.	gene_id "MSTRG.109642"; transcript_id "MSTRG.109642.7"; exon_number "3";
chr20	StringTie	exon	21330481	21330539	1000	+	.	gene_id "MSTRG.109642"; transcript_id "MSTRG.109642.7"; exon_number "4";
chr20	StringTie	exon	21330616	21330705	1000	+	.	gene_id "MSTRG.109642"; transcript_id "MSTRG.109642.7"; exon_number "5";
chr20	StringTie	exon	21331561	21331633	1000	+	.	gene_id "MSTRG.109642"; transcript_id "MSTRG.109642.7"; exon_number "6";
chr20	StringTie	exon	21331768	21331818	1000	+	.	gene_id "MSTRG.109642"; transcript_id "MSTRG.109642.7"; exon_number "7";
chr20	StringTie	exon	21332283	21332440	1000	+	.	gene_id "MSTRG.109642"; transcript_id "MSTRG.109642.7"; exon_number "8";
chr20	StringTie	exon	21333544	21333618	1000	+	.	gene_id "MSTRG.109642"; transcript_id "MSTRG.109642.7"; exon_number "9";
chr20	StringTie	exon	21333704	21333837	1000	+	.	gene_id "MSTRG.109642"; transcript_id "MSTRG.109642.7"; exon_number "10";
chr20	StringTie	exon	21333937	21333994	1000	+	.	gene_id "MSTRG.109642"; transcript_id "MSTRG.109642.7"; exon_number "11";
chr20	StringTie	exon	21339044	21339088	1000	+	.	gene_id "MSTRG.109642"; transcript_id "MSTRG.109642.7"; exon_number "12";
chr20	StringTie	exon	21340721	21340852	1000	+	.	gene_id "MSTRG.109642"; transcript_id "MSTRG.109642.7"; exon_number "13";
chr20	StringTie	exon	21344090	21344208	1000	+	.	gene_id "MSTRG.109642"; transcript_id "MSTRG.109642.7"; exon_number "14";
chr20	StringTie	exon	21346415	21346550	1000	+	.	gene_id "MSTRG.109642"; transcript_id "MSTRG.109642.7"; exon_number "15";
chr20	StringTie	exon	21348146	21348253	1000	+	.	gene_id "MSTRG.109642"; transcript_id "MSTRG.109642.7"; exon_number "16";
chr20	StringTie	exon	21348341	21348430	1000	+	.	gene_id "MSTRG.109642"; transcript_id "MSTRG.109642.7"; exon_number "17";
chr20	StringTie	exon	21349389	21349461	1000	+	.	gene_id "MSTRG.109642"; transcript_id "MSTRG.109642.7"; exon_number "18";
chr20	StringTie	exon	21354789	21354872	1000	+	.	gene_id "MSTRG.109642"; transcript_id "MSTRG.109642.7"; exon_number "19";
chr20	StringTie	exon	21356080	21356177	1000	+	.	gene_id "MSTRG.109642"; transcript_id "MSTRG.109642.7"; exon_number "20";
chr20	StringTie	exon	21356586	21356665	1000	+	.	gene_id "MSTRG.109642"; transcript_id "MSTRG.109642.7"; exon_number "21";
chr20	StringTie	exon	21357736	21357792	1000	+	.	gene_id "MSTRG.109642"; transcript_id "MSTRG.109642.7"; exon_number "22";
chr20	StringTie	exon	21365421	21365489	1000	+	.	gene_id "MSTRG.109642"; transcript_id "MSTRG.109642.7"; exon_number "23";
chr20	StringTie	exon	21365573	21365704	1000	+	.	gene_id "MSTRG.109642"; transcript_id "MSTRG.109642.7"; exon_number "24";
chr20	StringTie	exon	21368463	21368590	1000	+	.	gene_id "MSTRG.109642"; transcript_id "MSTRG.109642.7"; exon_number "25";
chr20	StringTie	exon	21381994	21382057	1000	+	.	gene_id "MSTRG.109642"; transcript_id "MSTRG.109642.7"; exon_number "26";
chr20	StringTie	exon	21386868	21387006	1000	+	.	gene_id "MSTRG.109642"; transcript_id "MSTRG.109642.7"; exon_number "27";
chr20	StringTie	exon	21389273	21389827	1000	+	.	gene_id "MSTRG.109642"; transcript_id "MSTRG.109642.7"; exon_number "28";
chr20	StringTie	transcript	21366167	21389826	1000	+	.	gene_id "MSTRG.109642"; transcript_id "MSTRG.109642.70";
chr20	StringTie	exon	21366167	21368590	1000	+	.	gene_id "MSTRG.109642"; transcript_id "MSTRG.109642.70"; exon_number "1";
chr20	StringTie	exon	21381994	21382057	1000	+	.	gene_id "MSTRG.109642"; transcript_id "MSTRG.109642.70"; exon_number "2";
chr20	StringTie	exon	21386868	21387006	1000	+	.	gene_id "MSTRG.109642"; transcript_id "MSTRG.109642.70"; exon_number "3";
chr20	StringTie	exon	21387432	21387516	1000	+	.	gene_id "MSTRG.109642"; transcript_id "MSTRG.109642.70"; exon_number "4";
chr20	StringTie	exon	21389273	21389826	1000	+	.	gene_id "MSTRG.109642"; transcript_id "MSTRG.109642.70"; exon_number "5";
chr20	StringTie	transcript	21303293	21389983	1000	+	.	gene_id "MSTRG.109642"; transcript_id "MSTRG.109642.8";
chr20	StringTie	exon	21303293	21303473	1000	+	.	gene_id "MSTRG.109642"; transcript_id "MSTRG.109642.8"; exon_number "1";
chr20	StringTie	exon	21326279	21326406	1000	+	.	gene_id "MSTRG.109642"; transcript_id "MSTRG.109642.8"; exon_number "2";
chr20	StringTie	exon	21326490	21326601	1000	+	.	gene_id "MSTRG.109642"; transcript_id "MSTRG.109642.8"; exon_number "3";
chr20	StringTie	exon	21328559	21328670	1000	+	.	gene_id "MSTRG.109642"; transcript_id "MSTRG.109642.8"; exon_number "4";
chr20	StringTie	exon	21330481	21330539	1000	+	.	gene_id "MSTRG.109642"; transcript_id "MSTRG.109642.8"; exon_number "5";
chr20	StringTie	exon	21330616	21330705	1000	+	.	gene_id "MSTRG.109642"; transcript_id "MSTRG.109642.8"; exon_number "6";
chr20	StringTie	exon	21331561	21331633	1000	+	.	gene_id "MSTRG.109642"; transcript_id "MSTRG.109642.8"; exon_number "7";
chr20	StringTie	exon	21331768	21331818	1000	+	.	gene_id "MSTRG.109642"; transcript_id "MSTRG.109642.8"; exon_number "8";
chr20	StringTie	exon	21332283	21332440	1000	+	.	gene_id "MSTRG.109642"; transcript_id "MSTRG.109642.8"; exon_number "9";
chr20	StringTie	exon	21333544	21333618	1000	+	.	gene_id "MSTRG.109642"; transcript_id "MSTRG.109642.8"; exon_number "10";
chr20	StringTie	exon	21333704	21333837	1000	+	.	gene_id "MSTRG.109642"; transcript_id "MSTRG.109642.8"; exon_number "11";
chr20	StringTie	exon	21333937	21333994	1000	+	.	gene_id "MSTRG.109642"; transcript_id "MSTRG.109642.8"; exon_number "12";
chr20	StringTie	exon	21334078	21334185	1000	+	.	gene_id "MSTRG.109642"; transcript_id "MSTRG.109642.8"; exon_number "13";
chr20	StringTie	exon	21339020	21339088	1000	+	.	gene_id "MSTRG.109642"; transcript_id "MSTRG.109642.8"; exon_number "14";
chr20	StringTie	exon	21340721	21340852	1000	+	.	gene_id "MSTRG.109642"; transcript_id "MSTRG.109642.8"; exon_number "15";
chr20	StringTie	exon	21344090	21344208	1000	+	.	gene_id "MSTRG.109642"; transcript_id "MSTRG.109642.8"; exon_number "16";
chr20	StringTie	exon	21346415	21346550	1000	+	.	gene_id "MSTRG.109642"; transcript_id "MSTRG.109642.8"; exon_number "17";
chr20	StringTie	exon	21348146	21348253	1000	+	.	gene_id "MSTRG.109642"; transcript_id "MSTRG.109642.8"; exon_number "18";
chr20	StringTie	exon	21348341	21348430	1000	+	.	gene_id "MSTRG.109642"; transcript_id "MSTRG.109642.8"; exon_number "19";
chr20	StringTie	exon	21349389	21349461	1000	+	.	gene_id "MSTRG.109642"; transcript_id "MSTRG.109642.8"; exon_number "20";
chr20	StringTie	exon	21354789	21354872	1000	+	.	gene_id "MSTRG.109642"; transcript_id "MSTRG.109642.8"; exon_number "21";
chr20	StringTie	exon	21356080	21356177	1000	+	.	gene_id "MSTRG.109642"; transcript_id "MSTRG.109642.8"; exon_number "22";
chr20	StringTie	exon	21356586	21356665	1000	+	.	gene_id "MSTRG.109642"; transcript_id "MSTRG.109642.8"; exon_number "23";
chr20	StringTie	exon	21357736	21357792	1000	+	.	gene_id "MSTRG.109642"; transcript_id "MSTRG.109642.8"; exon_number "24";
chr20	StringTie	exon	21365421	21365489	1000	+	.	gene_id "MSTRG.109642"; transcript_id "MSTRG.109642.8"; exon_number "25";
chr20	StringTie	exon	21365573	21365704	1000	+	.	gene_id "MSTRG.109642"; transcript_id "MSTRG.109642.8"; exon_number "26";
chr20	StringTie	exon	21368463	21368590	1000	+	.	gene_id "MSTRG.109642"; transcript_id "MSTRG.109642.8"; exon_number "27";
chr20	StringTie	exon	21381994	21382057	1000	+	.	gene_id "MSTRG.109642"; transcript_id "MSTRG.109642.8"; exon_number "28";
chr20	StringTie	exon	21386868	21387006	1000	+	.	gene_id "MSTRG.109642"; transcript_id "MSTRG.109642.8"; exon_number "29";
chr20	StringTie	exon	21389273	21389983	1000	+	.	gene_id "MSTRG.109642"; transcript_id "MSTRG.109642.8"; exon_number "30";
chr20	StringTie	transcript	21303295	21389867	1000	+	.	gene_id "MSTRG.109642"; transcript_id "MSTRG.109642.9";
chr20	StringTie	exon	21303295	21303473	1000	+	.	gene_id "MSTRG.109642"; transcript_id "MSTRG.109642.9"; exon_number "1";
chr20	StringTie	exon	21326279	21326406	1000	+	.	gene_id "MSTRG.109642"; transcript_id "MSTRG.109642.9"; exon_number "2";
chr20	StringTie	exon	21326490	21326601	1000	+	.	gene_id "MSTRG.109642"; transcript_id "MSTRG.109642.9"; exon_number "3";
chr20	StringTie	exon	21328559	21328670	1000	+	.	gene_id "MSTRG.109642"; transcript_id "MSTRG.109642.9"; exon_number "4";
chr20	StringTie	exon	21330481	21330539	1000	+	.	gene_id "MSTRG.109642"; transcript_id "MSTRG.109642.9"; exon_number "5";
chr20	StringTie	exon	21330616	21330705	1000	+	.	gene_id "MSTRG.109642"; transcript_id "MSTRG.109642.9"; exon_number "6";
chr20	StringTie	exon	21331561	21331633	1000	+	.	gene_id "MSTRG.109642"; transcript_id "MSTRG.109642.9"; exon_number "7";
chr20	StringTie	exon	21331768	21331818	1000	+	.	gene_id "MSTRG.109642"; transcript_id "MSTRG.109642.9"; exon_number "8";
chr20	StringTie	exon	21332283	21332440	1000	+	.	gene_id "MSTRG.109642"; transcript_id "MSTRG.109642.9"; exon_number "9";
chr20	StringTie	exon	21333544	21333618	1000	+	.	gene_id "MSTRG.109642"; transcript_id "MSTRG.109642.9"; exon_number "10";
chr20	StringTie	exon	21333704	21333837	1000	+	.	gene_id "MSTRG.109642"; transcript_id "MSTRG.109642.9"; exon_number "11";
chr20	StringTie	exon	21333937	21333994	1000	+	.	gene_id "MSTRG.109642"; transcript_id "MSTRG.109642.9"; exon_number "12";
chr20	StringTie	exon	21339044	21339088	1000	+	.	gene_id "MSTRG.109642"; transcript_id "MSTRG.109642.9"; exon_number "13";
chr20	StringTie	exon	21340721	21340852	1000	+	.	gene_id "MSTRG.109642"; transcript_id "MSTRG.109642.9"; exon_number "14";
chr20	StringTie	exon	21344090	21344208	1000	+	.	gene_id "MSTRG.109642"; transcript_id "MSTRG.109642.9"; exon_number "15";
chr20	StringTie	exon	21346415	21346550	1000	+	.	gene_id "MSTRG.109642"; transcript_id "MSTRG.109642.9"; exon_number "16";
chr20	StringTie	exon	21348146	21348253	1000	+	.	gene_id "MSTRG.109642"; transcript_id "MSTRG.109642.9"; exon_number "17";
chr20	StringTie	exon	21348341	21348430	1000	+	.	gene_id "MSTRG.109642"; transcript_id "MSTRG.109642.9"; exon_number "18";
chr20	StringTie	exon	21349389	21349461	1000	+	.	gene_id "MSTRG.109642"; transcript_id "MSTRG.109642.9"; exon_number "19";
chr20	StringTie	exon	21354789	21354872	1000	+	.	gene_id "MSTRG.109642"; transcript_id "MSTRG.109642.9"; exon_number "20";
chr20	StringTie	exon	21356080	21356177	1000	+	.	gene_id "MSTRG.109642"; transcript_id "MSTRG.109642.9"; exon_number "21";
chr20	StringTie	exon	21356586	21356665	1000	+	.	gene_id "MSTRG.109642"; transcript_id "MSTRG.109642.9"; exon_number "22";
chr20	StringTie	exon	21357736	21357792	1000	+	.	gene_id "MSTRG.109642"; transcript_id "MSTRG.109642.9"; exon_number "23";
chr20	StringTie	exon	21365421	21365489	1000	+	.	gene_id "MSTRG.109642"; transcript_id "MSTRG.109642.9"; exon_number "24";
chr20	StringTie	exon	21365573	21365704	1000	+	.	gene_id "MSTRG.109642"; transcript_id "MSTRG.109642.9"; exon_number "25";
chr20	StringTie	exon	21368463	21368590	1000	+	.	gene_id "MSTRG.109642"; transcript_id "MSTRG.109642.9"; exon_number "26";
chr20	StringTie	exon	21381994	21382057	1000	+	.	gene_id "MSTRG.109642"; transcript_id "MSTRG.109642.9"; exon_number "27";
chr20	StringTie	exon	21386868	21387006	1000	+	.	gene_id "MSTRG.109642"; transcript_id "MSTRG.109642.9"; exon_number "28";
chr20	StringTie	exon	21389273	21389867	1000	+	.	gene_id "MSTRG.109642"; transcript_id "MSTRG.109642.9"; exon_number "29";
chr20	StringTie	transcript	21302731	21303704	1000	-	.	gene_id "MSTRG.109643"; transcript_id "ENST00000622628"; gene_name "RP1-198K11.5"; ref_gene_id "ENSG00000275457";
chr20	StringTie	exon	21302731	21303704	1000	-	.	gene_id "MSTRG.109643"; transcript_id "ENST00000622628"; exon_number "1"; gene_name "RP1-198K11.5"; ref_gene_id "ENSG00000275457";
chr20	StringTie	transcript	21390211	21391550	1000	-	.	gene_id "MSTRG.109644"; transcript_id "MSTRG.109644.1";
chr20	StringTie	exon	21390211	21391550	1000	-	.	gene_id "MSTRG.109644"; transcript_id "MSTRG.109644.1"; exon_number "1";
chr20	StringTie	transcript	21395367	21398028	1000	-	.	gene_id "MSTRG.109645"; transcript_id "ENST00000351817"; gene_name "NKX2-4"; ref_gene_id "ENSG00000125816";
chr20	StringTie	exon	21395367	21396533	1000	-	.	gene_id "MSTRG.109645"; transcript_id "ENST00000351817"; exon_number "1"; gene_name "NKX2-4"; ref_gene_id "ENSG00000125816";
chr20	StringTie	exon	21396958	21398028	1000	-	.	gene_id "MSTRG.109645"; transcript_id "ENST00000351817"; exon_number "2"; gene_name "NKX2-4"; ref_gene_id "ENSG00000125816";
chr20	StringTie	transcript	21398893	21400391	1000	+	.	gene_id "MSTRG.109646"; transcript_id "ENST00000419666"; gene_name "RP11-227D2.3"; ref_gene_id "ENSG00000225280";
chr20	StringTie	exon	21398893	21398948	1000	+	.	gene_id "MSTRG.109646"; transcript_id "ENST00000419666"; exon_number "1"; gene_name "RP11-227D2.3"; ref_gene_id "ENSG00000225280";
chr20	StringTie	exon	21399263	21399366	1000	+	.	gene_id "MSTRG.109646"; transcript_id "ENST00000419666"; exon_number "2"; gene_name "RP11-227D2.3"; ref_gene_id "ENSG00000225280";
chr20	StringTie	exon	21400032	21400391	1000	+	.	gene_id "MSTRG.109646"; transcript_id "ENST00000419666"; exon_number "3"; gene_name "RP11-227D2.3"; ref_gene_id "ENSG00000225280";
chr20	StringTie	transcript	21397818	21399366	1000	+	.	gene_id "MSTRG.109646"; transcript_id "ENST00000552439"; gene_name "RP11-227D2.3"; ref_gene_id "ENSG00000225280";
chr20	StringTie	exon	21397818	21397912	1000	+	.	gene_id "MSTRG.109646"; transcript_id "ENST00000552439"; exon_number "1"; gene_name "RP11-227D2.3"; ref_gene_id "ENSG00000225280";
chr20	StringTie	exon	21399263	21399366	1000	+	.	gene_id "MSTRG.109646"; transcript_id "ENST00000552439"; exon_number "2"; gene_name "RP11-227D2.3"; ref_gene_id "ENSG00000225280";
chr20	StringTie	transcript	21397263	21408122	1000	+	.	gene_id "MSTRG.109646"; transcript_id "MSTRG.109646.1";
chr20	StringTie	exon	21397263	21397417	1000	+	.	gene_id "MSTRG.109646"; transcript_id "MSTRG.109646.1"; exon_number "1";
chr20	StringTie	exon	21399263	21399366	1000	+	.	gene_id "MSTRG.109646"; transcript_id "MSTRG.109646.1"; exon_number "2";
chr20	StringTie	exon	21407033	21408122	1000	+	.	gene_id "MSTRG.109646"; transcript_id "MSTRG.109646.1"; exon_number "3";
chr20	StringTie	transcript	21397278	21408122	1000	+	.	gene_id "MSTRG.109646"; transcript_id "MSTRG.109646.2";
chr20	StringTie	exon	21397278	21397417	1000	+	.	gene_id "MSTRG.109646"; transcript_id "MSTRG.109646.2"; exon_number "1";
chr20	StringTie	exon	21399263	21399366	1000	+	.	gene_id "MSTRG.109646"; transcript_id "MSTRG.109646.2"; exon_number "2";
chr20	StringTie	exon	21406355	21408122	1000	+	.	gene_id "MSTRG.109646"; transcript_id "MSTRG.109646.2"; exon_number "3";
chr20	StringTie	transcript	21397901	21400559	1000	+	.	gene_id "MSTRG.109646"; transcript_id "MSTRG.109646.4";
chr20	StringTie	exon	21397901	21397912	1000	+	.	gene_id "MSTRG.109646"; transcript_id "MSTRG.109646.4"; exon_number "1";
chr20	StringTie	exon	21398109	21400559	1000	+	.	gene_id "MSTRG.109646"; transcript_id "MSTRG.109646.4"; exon_number "2";
chr20	StringTie	transcript	21398027	21408122	1000	+	.	gene_id "MSTRG.109646"; transcript_id "MSTRG.109646.5";
chr20	StringTie	exon	21398027	21398250	1000	+	.	gene_id "MSTRG.109646"; transcript_id "MSTRG.109646.5"; exon_number "1";
chr20	StringTie	exon	21399263	21399366	1000	+	.	gene_id "MSTRG.109646"; transcript_id "MSTRG.109646.5"; exon_number "2";
chr20	StringTie	exon	21407033	21408122	1000	+	.	gene_id "MSTRG.109646"; transcript_id "MSTRG.109646.5"; exon_number "3";
chr20	StringTie	transcript	21398035	21408082	1000	+	.	gene_id "MSTRG.109646"; transcript_id "MSTRG.109646.6";
chr20	StringTie	exon	21398035	21398948	1000	+	.	gene_id "MSTRG.109646"; transcript_id "MSTRG.109646.6"; exon_number "1";
chr20	StringTie	exon	21399263	21399366	1000	+	.	gene_id "MSTRG.109646"; transcript_id "MSTRG.109646.6"; exon_number "2";
chr20	StringTie	exon	21406506	21406612	1000	+	.	gene_id "MSTRG.109646"; transcript_id "MSTRG.109646.6"; exon_number "3";
chr20	StringTie	exon	21407033	21408082	1000	+	.	gene_id "MSTRG.109646"; transcript_id "MSTRG.109646.6"; exon_number "4";
chr20	StringTie	transcript	21406175	21408122	1000	+	.	gene_id "MSTRG.109646"; transcript_id "MSTRG.109646.8";
chr20	StringTie	exon	21406175	21406470	1000	+	.	gene_id "MSTRG.109646"; transcript_id "MSTRG.109646.8"; exon_number "1";
chr20	StringTie	exon	21407033	21408122	1000	+	.	gene_id "MSTRG.109646"; transcript_id "MSTRG.109646.8"; exon_number "2";
chr20	StringTie	transcript	21406366	21408021	1000	+	.	gene_id "MSTRG.109646"; transcript_id "MSTRG.109646.9";
chr20	StringTie	exon	21406366	21406470	1000	+	.	gene_id "MSTRG.109646"; transcript_id "MSTRG.109646.9"; exon_number "1";
chr20	StringTie	exon	21407028	21408021	1000	+	.	gene_id "MSTRG.109646"; transcript_id "MSTRG.109646.9"; exon_number "2";
chr20	StringTie	transcript	21410529	21411752	1000	.	.	gene_id "MSTRG.109647"; transcript_id "MSTRG.109647.1";
chr20	StringTie	exon	21410529	21411752	1000	.	.	gene_id "MSTRG.109647"; transcript_id "MSTRG.109647.1"; exon_number "1";
chr20	StringTie	transcript	21413534	21414060	1000	.	.	gene_id "MSTRG.109648"; transcript_id "MSTRG.109648.1";
chr20	StringTie	exon	21413534	21414060	1000	.	.	gene_id "MSTRG.109648"; transcript_id "MSTRG.109648.1"; exon_number "1";
chr20	StringTie	transcript	21414350	21418934	1000	.	.	gene_id "MSTRG.109649"; transcript_id "MSTRG.109649.1";
chr20	StringTie	exon	21414350	21418934	1000	.	.	gene_id "MSTRG.109649"; transcript_id "MSTRG.109649.1"; exon_number "1";
chr1	StringTie	transcript	157664371	157664604	1000	.	.	gene_id "MSTRG.10965"; transcript_id "MSTRG.10965.1";
chr1	StringTie	exon	157664371	157664604	1000	.	.	gene_id "MSTRG.10965"; transcript_id "MSTRG.10965.1"; exon_number "1";
chr20	StringTie	transcript	21420270	21420535	1000	.	.	gene_id "MSTRG.109650"; transcript_id "MSTRG.109650.1";
chr20	StringTie	exon	21420270	21420535	1000	.	.	gene_id "MSTRG.109650"; transcript_id "MSTRG.109650.1"; exon_number "1";
chr20	StringTie	transcript	21422240	21424740	1000	-	.	gene_id "MSTRG.109651"; transcript_id "MSTRG.109651.1";
chr20	StringTie	exon	21422240	21424740	1000	-	.	gene_id "MSTRG.109651"; transcript_id "MSTRG.109651.1"; exon_number "1";
chr20	StringTie	transcript	21424758	21425041	1000	-	.	gene_id "MSTRG.109652"; transcript_id "ENST00000411196"; gene_name "RN7SKP140"; ref_gene_id "ENSG00000223128";
chr20	StringTie	exon	21424758	21425041	1000	-	.	gene_id "MSTRG.109652"; transcript_id "ENST00000411196"; exon_number "1"; gene_name "RN7SKP140"; ref_gene_id "ENSG00000223128";
chr20	StringTie	transcript	21425754	21426361	1000	.	.	gene_id "MSTRG.109653"; transcript_id "MSTRG.109653.1";
chr20	StringTie	exon	21425754	21426361	1000	.	.	gene_id "MSTRG.109653"; transcript_id "MSTRG.109653.1"; exon_number "1";
chr20	StringTie	transcript	21427662	21432221	1000	.	.	gene_id "MSTRG.109654"; transcript_id "MSTRG.109654.1";
chr20	StringTie	exon	21427662	21432221	1000	.	.	gene_id "MSTRG.109654"; transcript_id "MSTRG.109654.1"; exon_number "1";
chr20	StringTie	transcript	21432976	21445182	1000	+	.	gene_id "MSTRG.109655"; transcript_id "MSTRG.109655.1";
chr20	StringTie	exon	21432976	21433519	1000	+	.	gene_id "MSTRG.109655"; transcript_id "MSTRG.109655.1"; exon_number "1";
chr20	StringTie	exon	21437916	21437982	1000	+	.	gene_id "MSTRG.109655"; transcript_id "MSTRG.109655.1"; exon_number "2";
chr20	StringTie	exon	21441229	21445182	1000	+	.	gene_id "MSTRG.109655"; transcript_id "MSTRG.109655.1"; exon_number "3";
chr20	StringTie	transcript	21433503	21441504	1000	+	.	gene_id "MSTRG.109655"; transcript_id "MSTRG.109655.2";
chr20	StringTie	exon	21433503	21433519	1000	+	.	gene_id "MSTRG.109655"; transcript_id "MSTRG.109655.2"; exon_number "1";
chr20	StringTie	exon	21441229	21441504	1000	+	.	gene_id "MSTRG.109655"; transcript_id "MSTRG.109655.2"; exon_number "2";
chr20	StringTie	transcript	21445666	21460353	1000	.	.	gene_id "MSTRG.109656"; transcript_id "MSTRG.109656.1";
chr20	StringTie	exon	21445666	21460353	1000	.	.	gene_id "MSTRG.109656"; transcript_id "MSTRG.109656.1"; exon_number "1";
chr20	StringTie	transcript	21461436	21461878	1000	.	.	gene_id "MSTRG.109657"; transcript_id "MSTRG.109657.1";
chr20	StringTie	exon	21461436	21461878	1000	.	.	gene_id "MSTRG.109657"; transcript_id "MSTRG.109657.1"; exon_number "1";
chr20	StringTie	transcript	21470411	21480161	1000	.	.	gene_id "MSTRG.109658"; transcript_id "MSTRG.109658.1";
chr20	StringTie	exon	21470411	21480161	1000	.	.	gene_id "MSTRG.109658"; transcript_id "MSTRG.109658.1"; exon_number "1";
chr20	StringTie	transcript	21484052	21484477	1000	.	.	gene_id "MSTRG.109659"; transcript_id "MSTRG.109659.1";
chr20	StringTie	exon	21484052	21484477	1000	.	.	gene_id "MSTRG.109659"; transcript_id "MSTRG.109659.1"; exon_number "1";
chr1	StringTie	transcript	157665556	157666069	1000	.	.	gene_id "MSTRG.10966"; transcript_id "MSTRG.10966.1";
chr1	StringTie	exon	157665556	157666069	1000	.	.	gene_id "MSTRG.10966"; transcript_id "MSTRG.10966.1"; exon_number "1";
chr20	StringTie	transcript	21486469	21488158	1000	-	.	gene_id "MSTRG.109660"; transcript_id "MSTRG.109660.1";
chr20	StringTie	exon	21486469	21488158	1000	-	.	gene_id "MSTRG.109660"; transcript_id "MSTRG.109660.1"; exon_number "1";
chr20	StringTie	transcript	21488244	21488625	1000	-	.	gene_id "MSTRG.109661"; transcript_id "ENST00000421090"; gene_name "RP5-984P4.1"; ref_gene_id "ENSG00000226405";
chr20	StringTie	exon	21488244	21488625	1000	-	.	gene_id "MSTRG.109661"; transcript_id "ENST00000421090"; exon_number "1"; gene_name "RP5-984P4.1"; ref_gene_id "ENSG00000226405";
chr20	StringTie	transcript	21495343	21498515	1000	.	.	gene_id "MSTRG.109662"; transcript_id "MSTRG.109662.1";
chr20	StringTie	exon	21495343	21498515	1000	.	.	gene_id "MSTRG.109662"; transcript_id "MSTRG.109662.1"; exon_number "1";
chr20	StringTie	transcript	21511010	21514026	1000	-	.	gene_id "MSTRG.109663"; transcript_id "ENST00000377142"; gene_name "NKX2-2"; ref_gene_id "ENSG00000125820";
chr20	StringTie	exon	21511010	21512485	1000	-	.	gene_id "MSTRG.109663"; transcript_id "ENST00000377142"; exon_number "1"; gene_name "NKX2-2"; ref_gene_id "ENSG00000125820";
chr20	StringTie	exon	21513411	21514026	1000	-	.	gene_id "MSTRG.109663"; transcript_id "ENST00000377142"; exon_number "2"; gene_name "NKX2-2"; ref_gene_id "ENSG00000125820";
chr20	StringTie	transcript	21499261	21502934	1000	-	.	gene_id "MSTRG.109663"; transcript_id "ENST00000622757"; gene_name "RP5-984P4.6"; ref_gene_id "ENSG00000278041";
chr20	StringTie	exon	21499261	21502934	1000	-	.	gene_id "MSTRG.109663"; transcript_id "ENST00000622757"; exon_number "1"; gene_name "RP5-984P4.6"; ref_gene_id "ENSG00000278041";
chr20	StringTie	transcript	21499003	21517482	1000	-	.	gene_id "MSTRG.109663"; transcript_id "MSTRG.109663.1";
chr20	StringTie	exon	21499003	21500723	1000	-	.	gene_id "MSTRG.109663"; transcript_id "MSTRG.109663.1"; exon_number "1";
chr20	StringTie	exon	21512174	21512485	1000	-	.	gene_id "MSTRG.109663"; transcript_id "MSTRG.109663.1"; exon_number "2";
chr20	StringTie	exon	21512728	21514114	1000	-	.	gene_id "MSTRG.109663"; transcript_id "MSTRG.109663.1"; exon_number "3";
chr20	StringTie	exon	21514997	21517482	1000	-	.	gene_id "MSTRG.109663"; transcript_id "MSTRG.109663.1"; exon_number "4";
chr20	StringTie	transcript	21499218	21522708	1000	-	.	gene_id "MSTRG.109663"; transcript_id "MSTRG.109663.10";
chr20	StringTie	exon	21499218	21500723	1000	-	.	gene_id "MSTRG.109663"; transcript_id "MSTRG.109663.10"; exon_number "1";
chr20	StringTie	exon	21512174	21512485	1000	-	.	gene_id "MSTRG.109663"; transcript_id "MSTRG.109663.10"; exon_number "2";
chr20	StringTie	exon	21513411	21514114	1000	-	.	gene_id "MSTRG.109663"; transcript_id "MSTRG.109663.10"; exon_number "3";
chr20	StringTie	exon	21522080	21522708	1000	-	.	gene_id "MSTRG.109663"; transcript_id "MSTRG.109663.10"; exon_number "4";
chr20	StringTie	transcript	21499221	21522907	1000	-	.	gene_id "MSTRG.109663"; transcript_id "MSTRG.109663.11";
chr20	StringTie	exon	21499221	21500723	1000	-	.	gene_id "MSTRG.109663"; transcript_id "MSTRG.109663.11"; exon_number "1";
chr20	StringTie	exon	21512174	21512485	1000	-	.	gene_id "MSTRG.109663"; transcript_id "MSTRG.109663.11"; exon_number "2";
chr20	StringTie	exon	21512728	21514114	1000	-	.	gene_id "MSTRG.109663"; transcript_id "MSTRG.109663.11"; exon_number "3";
chr20	StringTie	exon	21521697	21522907	1000	-	.	gene_id "MSTRG.109663"; transcript_id "MSTRG.109663.11"; exon_number "4";
chr20	StringTie	transcript	21499226	21523552	1000	-	.	gene_id "MSTRG.109663"; transcript_id "MSTRG.109663.12";
chr20	StringTie	exon	21499226	21512485	1000	-	.	gene_id "MSTRG.109663"; transcript_id "MSTRG.109663.12"; exon_number "1";
chr20	StringTie	exon	21513411	21514114	1000	-	.	gene_id "MSTRG.109663"; transcript_id "MSTRG.109663.12"; exon_number "2";
chr20	StringTie	exon	21522080	21523552	1000	-	.	gene_id "MSTRG.109663"; transcript_id "MSTRG.109663.12"; exon_number "3";
chr20	StringTie	transcript	21499235	21506420	1000	-	.	gene_id "MSTRG.109663"; transcript_id "MSTRG.109663.13";
chr20	StringTie	exon	21499235	21500322	1000	-	.	gene_id "MSTRG.109663"; transcript_id "MSTRG.109663.13"; exon_number "1";
chr20	StringTie	exon	21500753	21502076	1000	-	.	gene_id "MSTRG.109663"; transcript_id "MSTRG.109663.13"; exon_number "2";
chr20	StringTie	exon	21502171	21505938	1000	-	.	gene_id "MSTRG.109663"; transcript_id "MSTRG.109663.13"; exon_number "3";
chr20	StringTie	exon	21506209	21506420	1000	-	.	gene_id "MSTRG.109663"; transcript_id "MSTRG.109663.13"; exon_number "4";
chr20	StringTie	transcript	21499238	21522904	1000	-	.	gene_id "MSTRG.109663"; transcript_id "MSTRG.109663.14";
chr20	StringTie	exon	21499238	21500322	1000	-	.	gene_id "MSTRG.109663"; transcript_id "MSTRG.109663.14"; exon_number "1";
chr20	StringTie	exon	21500753	21502076	1000	-	.	gene_id "MSTRG.109663"; transcript_id "MSTRG.109663.14"; exon_number "2";
chr20	StringTie	exon	21512174	21514114	1000	-	.	gene_id "MSTRG.109663"; transcript_id "MSTRG.109663.14"; exon_number "3";
chr20	StringTie	exon	21522080	21522904	1000	-	.	gene_id "MSTRG.109663"; transcript_id "MSTRG.109663.14"; exon_number "4";
chr20	StringTie	transcript	21499258	21522907	1000	-	.	gene_id "MSTRG.109663"; transcript_id "MSTRG.109663.15";
chr20	StringTie	exon	21499258	21500322	1000	-	.	gene_id "MSTRG.109663"; transcript_id "MSTRG.109663.15"; exon_number "1";
chr20	StringTie	exon	21500753	21502076	1000	-	.	gene_id "MSTRG.109663"; transcript_id "MSTRG.109663.15"; exon_number "2";
chr20	StringTie	exon	21502171	21512031	1000	-	.	gene_id "MSTRG.109663"; transcript_id "MSTRG.109663.15"; exon_number "3";
chr20	StringTie	exon	21512174	21512485	1000	-	.	gene_id "MSTRG.109663"; transcript_id "MSTRG.109663.15"; exon_number "4";
chr20	StringTie	exon	21512728	21514114	1000	-	.	gene_id "MSTRG.109663"; transcript_id "MSTRG.109663.15"; exon_number "5";
chr20	StringTie	exon	21521697	21522907	1000	-	.	gene_id "MSTRG.109663"; transcript_id "MSTRG.109663.15"; exon_number "6";
chr20	StringTie	transcript	21499259	21523552	1000	-	.	gene_id "MSTRG.109663"; transcript_id "MSTRG.109663.16";
chr20	StringTie	exon	21499259	21500322	1000	-	.	gene_id "MSTRG.109663"; transcript_id "MSTRG.109663.16"; exon_number "1";
chr20	StringTie	exon	21500753	21512485	1000	-	.	gene_id "MSTRG.109663"; transcript_id "MSTRG.109663.16"; exon_number "2";
chr20	StringTie	exon	21513411	21514114	1000	-	.	gene_id "MSTRG.109663"; transcript_id "MSTRG.109663.16"; exon_number "3";
chr20	StringTie	exon	21522565	21523552	1000	-	.	gene_id "MSTRG.109663"; transcript_id "MSTRG.109663.16"; exon_number "4";
chr20	StringTie	transcript	21499259	21522673	1000	-	.	gene_id "MSTRG.109663"; transcript_id "MSTRG.109663.17";
chr20	StringTie	exon	21499259	21500322	1000	-	.	gene_id "MSTRG.109663"; transcript_id "MSTRG.109663.17"; exon_number "1";
chr20	StringTie	exon	21500753	21502076	1000	-	.	gene_id "MSTRG.109663"; transcript_id "MSTRG.109663.17"; exon_number "2";
chr20	StringTie	exon	21502171	21502312	1000	-	.	gene_id "MSTRG.109663"; transcript_id "MSTRG.109663.17"; exon_number "3";
chr20	StringTie	exon	21512174	21514114	1000	-	.	gene_id "MSTRG.109663"; transcript_id "MSTRG.109663.17"; exon_number "4";
chr20	StringTie	exon	21515630	21522673	1000	-	.	gene_id "MSTRG.109663"; transcript_id "MSTRG.109663.17"; exon_number "5";
chr20	StringTie	transcript	21499259	21522673	1000	-	.	gene_id "MSTRG.109663"; transcript_id "MSTRG.109663.18";
chr20	StringTie	exon	21499259	21500322	1000	-	.	gene_id "MSTRG.109663"; transcript_id "MSTRG.109663.18"; exon_number "1";
chr20	StringTie	exon	21500753	21502098	1000	-	.	gene_id "MSTRG.109663"; transcript_id "MSTRG.109663.18"; exon_number "2";
chr20	StringTie	exon	21502171	21512485	1000	-	.	gene_id "MSTRG.109663"; transcript_id "MSTRG.109663.18"; exon_number "3";
chr20	StringTie	exon	21513411	21514114	1000	-	.	gene_id "MSTRG.109663"; transcript_id "MSTRG.109663.18"; exon_number "4";
chr20	StringTie	exon	21522565	21522673	1000	-	.	gene_id "MSTRG.109663"; transcript_id "MSTRG.109663.18"; exon_number "5";
chr20	StringTie	transcript	21499260	21523552	1000	-	.	gene_id "MSTRG.109663"; transcript_id "MSTRG.109663.19";
chr20	StringTie	exon	21499260	21500322	1000	-	.	gene_id "MSTRG.109663"; transcript_id "MSTRG.109663.19"; exon_number "1";
chr20	StringTie	exon	21500753	21502312	1000	-	.	gene_id "MSTRG.109663"; transcript_id "MSTRG.109663.19"; exon_number "2";
chr20	StringTie	exon	21512174	21512485	1000	-	.	gene_id "MSTRG.109663"; transcript_id "MSTRG.109663.19"; exon_number "3";
chr20	StringTie	exon	21513411	21514114	1000	-	.	gene_id "MSTRG.109663"; transcript_id "MSTRG.109663.19"; exon_number "4";
chr20	StringTie	exon	21514997	21519655	1000	-	.	gene_id "MSTRG.109663"; transcript_id "MSTRG.109663.19"; exon_number "5";
chr20	StringTie	exon	21521697	21523552	1000	-	.	gene_id "MSTRG.109663"; transcript_id "MSTRG.109663.19"; exon_number "6";
chr20	StringTie	transcript	21499036	21526400	1000	-	.	gene_id "MSTRG.109663"; transcript_id "MSTRG.109663.2";
chr20	StringTie	exon	21499036	21500322	1000	-	.	gene_id "MSTRG.109663"; transcript_id "MSTRG.109663.2"; exon_number "1";
chr20	StringTie	exon	21500753	21512485	1000	-	.	gene_id "MSTRG.109663"; transcript_id "MSTRG.109663.2"; exon_number "2";
chr20	StringTie	exon	21512728	21514114	1000	-	.	gene_id "MSTRG.109663"; transcript_id "MSTRG.109663.2"; exon_number "3";
chr20	StringTie	exon	21522565	21526400	1000	-	.	gene_id "MSTRG.109663"; transcript_id "MSTRG.109663.2"; exon_number "4";
chr20	StringTie	transcript	21499260	21522907	1000	-	.	gene_id "MSTRG.109663"; transcript_id "MSTRG.109663.20";
chr20	StringTie	exon	21499260	21512485	1000	-	.	gene_id "MSTRG.109663"; transcript_id "MSTRG.109663.20"; exon_number "1";
chr20	StringTie	exon	21513411	21514114	1000	-	.	gene_id "MSTRG.109663"; transcript_id "MSTRG.109663.20"; exon_number "2";
chr20	StringTie	exon	21522565	21522907	1000	-	.	gene_id "MSTRG.109663"; transcript_id "MSTRG.109663.20"; exon_number "3";
chr20	StringTie	transcript	21499260	21522685	1000	-	.	gene_id "MSTRG.109663"; transcript_id "MSTRG.109663.21";
chr20	StringTie	exon	21499260	21500322	1000	-	.	gene_id "MSTRG.109663"; transcript_id "MSTRG.109663.21"; exon_number "1";
chr20	StringTie	exon	21500753	21502312	1000	-	.	gene_id "MSTRG.109663"; transcript_id "MSTRG.109663.21"; exon_number "2";
chr20	StringTie	exon	21512174	21512485	1000	-	.	gene_id "MSTRG.109663"; transcript_id "MSTRG.109663.21"; exon_number "3";
chr20	StringTie	exon	21513411	21514114	1000	-	.	gene_id "MSTRG.109663"; transcript_id "MSTRG.109663.21"; exon_number "4";
chr20	StringTie	exon	21522565	21522685	1000	-	.	gene_id "MSTRG.109663"; transcript_id "MSTRG.109663.21"; exon_number "5";
chr20	StringTie	transcript	21499262	21522663	1000	-	.	gene_id "MSTRG.109663"; transcript_id "MSTRG.109663.23";
chr20	StringTie	exon	21499262	21500322	1000	-	.	gene_id "MSTRG.109663"; transcript_id "MSTRG.109663.23"; exon_number "1";
chr20	StringTie	exon	21500753	21502350	1000	-	.	gene_id "MSTRG.109663"; transcript_id "MSTRG.109663.23"; exon_number "2";
chr20	StringTie	exon	21512174	21514114	1000	-	.	gene_id "MSTRG.109663"; transcript_id "MSTRG.109663.23"; exon_number "3";
chr20	StringTie	exon	21522565	21522663	1000	-	.	gene_id "MSTRG.109663"; transcript_id "MSTRG.109663.23"; exon_number "4";
chr20	StringTie	transcript	21499274	21503984	1000	-	.	gene_id "MSTRG.109663"; transcript_id "MSTRG.109663.24";
chr20	StringTie	exon	21499274	21502098	1000	-	.	gene_id "MSTRG.109663"; transcript_id "MSTRG.109663.24"; exon_number "1";
chr20	StringTie	exon	21502171	21502312	1000	-	.	gene_id "MSTRG.109663"; transcript_id "MSTRG.109663.24"; exon_number "2";
chr20	StringTie	exon	21503415	21503984	1000	-	.	gene_id "MSTRG.109663"; transcript_id "MSTRG.109663.24"; exon_number "3";
chr20	StringTie	transcript	21499276	21503503	1000	-	.	gene_id "MSTRG.109663"; transcript_id "MSTRG.109663.25";
chr20	StringTie	exon	21499276	21500322	1000	-	.	gene_id "MSTRG.109663"; transcript_id "MSTRG.109663.25"; exon_number "1";
chr20	StringTie	exon	21500753	21503299	1000	-	.	gene_id "MSTRG.109663"; transcript_id "MSTRG.109663.25"; exon_number "2";
chr20	StringTie	exon	21503383	21503503	1000	-	.	gene_id "MSTRG.109663"; transcript_id "MSTRG.109663.25"; exon_number "3";
chr20	StringTie	transcript	21499278	21523014	1000	-	.	gene_id "MSTRG.109663"; transcript_id "MSTRG.109663.26";
chr20	StringTie	exon	21499278	21500723	1000	-	.	gene_id "MSTRG.109663"; transcript_id "MSTRG.109663.26"; exon_number "1";
chr20	StringTie	exon	21512174	21512485	1000	-	.	gene_id "MSTRG.109663"; transcript_id "MSTRG.109663.26"; exon_number "2";
chr20	StringTie	exon	21512728	21514114	1000	-	.	gene_id "MSTRG.109663"; transcript_id "MSTRG.109663.26"; exon_number "3";
chr20	StringTie	exon	21522080	21523014	1000	-	.	gene_id "MSTRG.109663"; transcript_id "MSTRG.109663.26"; exon_number "4";
chr20	StringTie	transcript	21499280	21504911	1000	-	.	gene_id "MSTRG.109663"; transcript_id "MSTRG.109663.27";
chr20	StringTie	exon	21499280	21500322	1000	-	.	gene_id "MSTRG.109663"; transcript_id "MSTRG.109663.27"; exon_number "1";
chr20	StringTie	exon	21500753	21502076	1000	-	.	gene_id "MSTRG.109663"; transcript_id "MSTRG.109663.27"; exon_number "2";
chr20	StringTie	exon	21504781	21504911	1000	-	.	gene_id "MSTRG.109663"; transcript_id "MSTRG.109663.27"; exon_number "3";
chr20	StringTie	transcript	21499288	21503112	1000	-	.	gene_id "MSTRG.109663"; transcript_id "MSTRG.109663.28";
chr20	StringTie	exon	21499288	21501678	1000	-	.	gene_id "MSTRG.109663"; transcript_id "MSTRG.109663.28"; exon_number "1";
chr20	StringTie	exon	21501802	21503112	1000	-	.	gene_id "MSTRG.109663"; transcript_id "MSTRG.109663.28"; exon_number "2";
chr20	StringTie	transcript	21506482	21523014	1000	-	.	gene_id "MSTRG.109663"; transcript_id "MSTRG.109663.29";
chr20	StringTie	exon	21506482	21512485	1000	-	.	gene_id "MSTRG.109663"; transcript_id "MSTRG.109663.29"; exon_number "1";
chr20	StringTie	exon	21512728	21514114	1000	-	.	gene_id "MSTRG.109663"; transcript_id "MSTRG.109663.29"; exon_number "2";
chr20	StringTie	exon	21522054	21523014	1000	-	.	gene_id "MSTRG.109663"; transcript_id "MSTRG.109663.29"; exon_number "3";
chr20	StringTie	transcript	21499176	21522680	1000	-	.	gene_id "MSTRG.109663"; transcript_id "MSTRG.109663.3";
chr20	StringTie	exon	21499176	21500322	1000	-	.	gene_id "MSTRG.109663"; transcript_id "MSTRG.109663.3"; exon_number "1";
chr20	StringTie	exon	21500753	21502098	1000	-	.	gene_id "MSTRG.109663"; transcript_id "MSTRG.109663.3"; exon_number "2";
chr20	StringTie	exon	21502171	21522680	1000	-	.	gene_id "MSTRG.109663"; transcript_id "MSTRG.109663.3"; exon_number "3";
chr20	StringTie	transcript	21510386	21522673	1000	-	.	gene_id "MSTRG.109663"; transcript_id "MSTRG.109663.30";
chr20	StringTie	exon	21510386	21512031	1000	-	.	gene_id "MSTRG.109663"; transcript_id "MSTRG.109663.30"; exon_number "1";
chr20	StringTie	exon	21512174	21512485	1000	-	.	gene_id "MSTRG.109663"; transcript_id "MSTRG.109663.30"; exon_number "2";
chr20	StringTie	exon	21512728	21514114	1000	-	.	gene_id "MSTRG.109663"; transcript_id "MSTRG.109663.30"; exon_number "3";
chr20	StringTie	exon	21519561	21519655	1000	-	.	gene_id "MSTRG.109663"; transcript_id "MSTRG.109663.30"; exon_number "4";
chr20	StringTie	exon	21521697	21522673	1000	-	.	gene_id "MSTRG.109663"; transcript_id "MSTRG.109663.30"; exon_number "5";
chr20	StringTie	transcript	21510405	21522673	1000	-	.	gene_id "MSTRG.109663"; transcript_id "MSTRG.109663.31";
chr20	StringTie	exon	21510405	21511892	1000	-	.	gene_id "MSTRG.109663"; transcript_id "MSTRG.109663.31"; exon_number "1";
chr20	StringTie	exon	21511944	21512485	1000	-	.	gene_id "MSTRG.109663"; transcript_id "MSTRG.109663.31"; exon_number "2";
chr20	StringTie	exon	21512728	21514114	1000	-	.	gene_id "MSTRG.109663"; transcript_id "MSTRG.109663.31"; exon_number "3";
chr20	StringTie	exon	21522213	21522673	1000	-	.	gene_id "MSTRG.109663"; transcript_id "MSTRG.109663.31"; exon_number "4";
chr20	StringTie	transcript	21510819	21522810	1000	-	.	gene_id "MSTRG.109663"; transcript_id "MSTRG.109663.32";
chr20	StringTie	exon	21510819	21512031	1000	-	.	gene_id "MSTRG.109663"; transcript_id "MSTRG.109663.32"; exon_number "1";
chr20	StringTie	exon	21512174	21514114	1000	-	.	gene_id "MSTRG.109663"; transcript_id "MSTRG.109663.32"; exon_number "2";
chr20	StringTie	exon	21522565	21522810	1000	-	.	gene_id "MSTRG.109663"; transcript_id "MSTRG.109663.32"; exon_number "3";
chr20	StringTie	transcript	21510819	21522663	1000	-	.	gene_id "MSTRG.109663"; transcript_id "MSTRG.109663.33";
chr20	StringTie	exon	21510819	21512485	1000	-	.	gene_id "MSTRG.109663"; transcript_id "MSTRG.109663.33"; exon_number "1";
chr20	StringTie	exon	21512728	21514114	1000	-	.	gene_id "MSTRG.109663"; transcript_id "MSTRG.109663.33"; exon_number "2";
chr20	StringTie	exon	21514588	21515538	1000	-	.	gene_id "MSTRG.109663"; transcript_id "MSTRG.109663.33"; exon_number "3";
chr20	StringTie	exon	21521697	21522663	1000	-	.	gene_id "MSTRG.109663"; transcript_id "MSTRG.109663.33"; exon_number "4";
chr20	StringTie	transcript	21510911	21516479	1000	-	.	gene_id "MSTRG.109663"; transcript_id "MSTRG.109663.34";
chr20	StringTie	exon	21510911	21512031	1000	-	.	gene_id "MSTRG.109663"; transcript_id "MSTRG.109663.34"; exon_number "1";
chr20	StringTie	exon	21512174	21512485	1000	-	.	gene_id "MSTRG.109663"; transcript_id "MSTRG.109663.34"; exon_number "2";
chr20	StringTie	exon	21513411	21514114	1000	-	.	gene_id "MSTRG.109663"; transcript_id "MSTRG.109663.34"; exon_number "3";
chr20	StringTie	exon	21514997	21516479	1000	-	.	gene_id "MSTRG.109663"; transcript_id "MSTRG.109663.34"; exon_number "4";
chr20	StringTie	transcript	21510923	21521915	1000	-	.	gene_id "MSTRG.109663"; transcript_id "MSTRG.109663.35";
chr20	StringTie	exon	21510923	21512485	1000	-	.	gene_id "MSTRG.109663"; transcript_id "MSTRG.109663.35"; exon_number "1";
chr20	StringTie	exon	21512712	21514114	1000	-	.	gene_id "MSTRG.109663"; transcript_id "MSTRG.109663.35"; exon_number "2";
chr20	StringTie	exon	21521697	21521915	1000	-	.	gene_id "MSTRG.109663"; transcript_id "MSTRG.109663.35"; exon_number "3";
chr20	StringTie	transcript	21510928	21522660	1000	-	.	gene_id "MSTRG.109663"; transcript_id "MSTRG.109663.36";
chr20	StringTie	exon	21510928	21511943	1000	-	.	gene_id "MSTRG.109663"; transcript_id "MSTRG.109663.36"; exon_number "1";
chr20	StringTie	exon	21512001	21512485	1000	-	.	gene_id "MSTRG.109663"; transcript_id "MSTRG.109663.36"; exon_number "2";
chr20	StringTie	exon	21513411	21514114	1000	-	.	gene_id "MSTRG.109663"; transcript_id "MSTRG.109663.36"; exon_number "3";
chr20	StringTie	exon	21522213	21522660	1000	-	.	gene_id "MSTRG.109663"; transcript_id "MSTRG.109663.36"; exon_number "4";
chr20	StringTie	transcript	21510928	21522660	1000	-	.	gene_id "MSTRG.109663"; transcript_id "MSTRG.109663.37";
chr20	StringTie	exon	21510928	21511943	1000	-	.	gene_id "MSTRG.109663"; transcript_id "MSTRG.109663.37"; exon_number "1";
chr20	StringTie	exon	21512001	21512485	1000	-	.	gene_id "MSTRG.109663"; transcript_id "MSTRG.109663.37"; exon_number "2";
chr20	StringTie	exon	21513411	21514114	1000	-	.	gene_id "MSTRG.109663"; transcript_id "MSTRG.109663.37"; exon_number "3";
chr20	StringTie	exon	21522565	21522660	1000	-	.	gene_id "MSTRG.109663"; transcript_id "MSTRG.109663.37"; exon_number "4";
chr20	StringTie	transcript	21510929	21518867	1000	-	.	gene_id "MSTRG.109663"; transcript_id "MSTRG.109663.38";
chr20	StringTie	exon	21510929	21515538	1000	-	.	gene_id "MSTRG.109663"; transcript_id "MSTRG.109663.38"; exon_number "1";
chr20	StringTie	exon	21515630	21518867	1000	-	.	gene_id "MSTRG.109663"; transcript_id "MSTRG.109663.38"; exon_number "2";
chr20	StringTie	transcript	21510935	21522380	1000	-	.	gene_id "MSTRG.109663"; transcript_id "MSTRG.109663.39";
chr20	StringTie	exon	21510935	21512485	1000	-	.	gene_id "MSTRG.109663"; transcript_id "MSTRG.109663.39"; exon_number "1";
chr20	StringTie	exon	21512728	21514114	1000	-	.	gene_id "MSTRG.109663"; transcript_id "MSTRG.109663.39"; exon_number "2";
chr20	StringTie	exon	21522213	21522380	1000	-	.	gene_id "MSTRG.109663"; transcript_id "MSTRG.109663.39"; exon_number "3";
chr20	StringTie	transcript	21499176	21522657	1000	-	.	gene_id "MSTRG.109663"; transcript_id "MSTRG.109663.4";
chr20	StringTie	exon	21499176	21500322	1000	-	.	gene_id "MSTRG.109663"; transcript_id "MSTRG.109663.4"; exon_number "1";
chr20	StringTie	exon	21500753	21502076	1000	-	.	gene_id "MSTRG.109663"; transcript_id "MSTRG.109663.4"; exon_number "2";
chr20	StringTie	exon	21502171	21502315	1000	-	.	gene_id "MSTRG.109663"; transcript_id "MSTRG.109663.4"; exon_number "3";
chr20	StringTie	exon	21512174	21514114	1000	-	.	gene_id "MSTRG.109663"; transcript_id "MSTRG.109663.4"; exon_number "4";
chr20	StringTie	exon	21522565	21522657	1000	-	.	gene_id "MSTRG.109663"; transcript_id "MSTRG.109663.4"; exon_number "5";
chr20	StringTie	transcript	21510940	21521754	1000	-	.	gene_id "MSTRG.109663"; transcript_id "MSTRG.109663.40";
chr20	StringTie	exon	21510940	21512485	1000	-	.	gene_id "MSTRG.109663"; transcript_id "MSTRG.109663.40"; exon_number "1";
chr20	StringTie	exon	21513031	21514114	1000	-	.	gene_id "MSTRG.109663"; transcript_id "MSTRG.109663.40"; exon_number "2";
chr20	StringTie	exon	21521697	21521754	1000	-	.	gene_id "MSTRG.109663"; transcript_id "MSTRG.109663.40"; exon_number "3";
chr20	StringTie	transcript	21510945	21516682	1000	-	.	gene_id "MSTRG.109663"; transcript_id "MSTRG.109663.41";
chr20	StringTie	exon	21510945	21512485	1000	-	.	gene_id "MSTRG.109663"; transcript_id "MSTRG.109663.41"; exon_number "1";
chr20	StringTie	exon	21512712	21514114	1000	-	.	gene_id "MSTRG.109663"; transcript_id "MSTRG.109663.41"; exon_number "2";
chr20	StringTie	exon	21514997	21516682	1000	-	.	gene_id "MSTRG.109663"; transcript_id "MSTRG.109663.41"; exon_number "3";
chr20	StringTie	transcript	21510946	21515253	1000	-	.	gene_id "MSTRG.109663"; transcript_id "MSTRG.109663.42";
chr20	StringTie	exon	21510946	21512485	1000	-	.	gene_id "MSTRG.109663"; transcript_id "MSTRG.109663.42"; exon_number "1";
chr20	StringTie	exon	21513411	21514798	1000	-	.	gene_id "MSTRG.109663"; transcript_id "MSTRG.109663.42"; exon_number "2";
chr20	StringTie	exon	21514997	21515253	1000	-	.	gene_id "MSTRG.109663"; transcript_id "MSTRG.109663.42"; exon_number "3";
chr20	StringTie	transcript	21510949	21522669	1000	-	.	gene_id "MSTRG.109663"; transcript_id "MSTRG.109663.43";
chr20	StringTie	exon	21510949	21514798	1000	-	.	gene_id "MSTRG.109663"; transcript_id "MSTRG.109663.43"; exon_number "1";
chr20	StringTie	exon	21514997	21519655	1000	-	.	gene_id "MSTRG.109663"; transcript_id "MSTRG.109663.43"; exon_number "2";
chr20	StringTie	exon	21521697	21522669	1000	-	.	gene_id "MSTRG.109663"; transcript_id "MSTRG.109663.43"; exon_number "3";
chr20	StringTie	transcript	21510951	21522907	1000	-	.	gene_id "MSTRG.109663"; transcript_id "MSTRG.109663.44";
chr20	StringTie	exon	21510951	21512485	1000	-	.	gene_id "MSTRG.109663"; transcript_id "MSTRG.109663.44"; exon_number "1";
chr20	StringTie	exon	21513411	21513775	1000	-	.	gene_id "MSTRG.109663"; transcript_id "MSTRG.109663.44"; exon_number "2";
chr20	StringTie	exon	21522565	21522907	1000	-	.	gene_id "MSTRG.109663"; transcript_id "MSTRG.109663.44"; exon_number "3";
chr20	StringTie	transcript	21510954	21519017	1000	-	.	gene_id "MSTRG.109663"; transcript_id "MSTRG.109663.45";
chr20	StringTie	exon	21510954	21512485	1000	-	.	gene_id "MSTRG.109663"; transcript_id "MSTRG.109663.45"; exon_number "1";
chr20	StringTie	exon	21512728	21514114	1000	-	.	gene_id "MSTRG.109663"; transcript_id "MSTRG.109663.45"; exon_number "2";
chr20	StringTie	exon	21515630	21519017	1000	-	.	gene_id "MSTRG.109663"; transcript_id "MSTRG.109663.45"; exon_number "3";
chr20	StringTie	transcript	21510957	21522687	1000	-	.	gene_id "MSTRG.109663"; transcript_id "MSTRG.109663.46";
chr20	StringTie	exon	21510957	21512485	1000	-	.	gene_id "MSTRG.109663"; transcript_id "MSTRG.109663.46"; exon_number "1";
chr20	StringTie	exon	21512712	21514114	1000	-	.	gene_id "MSTRG.109663"; transcript_id "MSTRG.109663.46"; exon_number "2";
chr20	StringTie	exon	21522565	21522687	1000	-	.	gene_id "MSTRG.109663"; transcript_id "MSTRG.109663.46"; exon_number "3";
chr20	StringTie	transcript	21510964	21515701	1000	-	.	gene_id "MSTRG.109663"; transcript_id "MSTRG.109663.47";
chr20	StringTie	exon	21510964	21512485	1000	-	.	gene_id "MSTRG.109663"; transcript_id "MSTRG.109663.47"; exon_number "1";
chr20	StringTie	exon	21512849	21514114	1000	-	.	gene_id "MSTRG.109663"; transcript_id "MSTRG.109663.47"; exon_number "2";
chr20	StringTie	exon	21514997	21515701	1000	-	.	gene_id "MSTRG.109663"; transcript_id "MSTRG.109663.47"; exon_number "3";
chr20	StringTie	transcript	21510968	21523552	1000	-	.	gene_id "MSTRG.109663"; transcript_id "MSTRG.109663.48";
chr20	StringTie	exon	21510968	21512485	1000	-	.	gene_id "MSTRG.109663"; transcript_id "MSTRG.109663.48"; exon_number "1";
chr20	StringTie	exon	21513411	21514114	1000	-	.	gene_id "MSTRG.109663"; transcript_id "MSTRG.109663.48"; exon_number "2";
chr20	StringTie	exon	21522054	21523552	1000	-	.	gene_id "MSTRG.109663"; transcript_id "MSTRG.109663.48"; exon_number "3";
chr20	StringTie	transcript	21510983	21522685	1000	-	.	gene_id "MSTRG.109663"; transcript_id "MSTRG.109663.49";
chr20	StringTie	exon	21510983	21512485	1000	-	.	gene_id "MSTRG.109663"; transcript_id "MSTRG.109663.49"; exon_number "1";
chr20	StringTie	exon	21512849	21514114	1000	-	.	gene_id "MSTRG.109663"; transcript_id "MSTRG.109663.49"; exon_number "2";
chr20	StringTie	exon	21522565	21522685	1000	-	.	gene_id "MSTRG.109663"; transcript_id "MSTRG.109663.49"; exon_number "3";
chr20	StringTie	transcript	21499177	21526534	1000	-	.	gene_id "MSTRG.109663"; transcript_id "MSTRG.109663.5";
chr20	StringTie	exon	21499177	21512485	1000	-	.	gene_id "MSTRG.109663"; transcript_id "MSTRG.109663.5"; exon_number "1";
chr20	StringTie	exon	21513411	21514114	1000	-	.	gene_id "MSTRG.109663"; transcript_id "MSTRG.109663.5"; exon_number "2";
chr20	StringTie	exon	21521697	21526534	1000	-	.	gene_id "MSTRG.109663"; transcript_id "MSTRG.109663.5"; exon_number "3";
chr20	StringTie	transcript	21510986	21515056	1000	-	.	gene_id "MSTRG.109663"; transcript_id "MSTRG.109663.50";
chr20	StringTie	exon	21510986	21512333	1000	-	.	gene_id "MSTRG.109663"; transcript_id "MSTRG.109663.50"; exon_number "1";
chr20	StringTie	exon	21513411	21514798	1000	-	.	gene_id "MSTRG.109663"; transcript_id "MSTRG.109663.50"; exon_number "2";
chr20	StringTie	exon	21514997	21515056	1000	-	.	gene_id "MSTRG.109663"; transcript_id "MSTRG.109663.50"; exon_number "3";
chr20	StringTie	transcript	21511006	21523552	1000	-	.	gene_id "MSTRG.109663"; transcript_id "MSTRG.109663.51";
chr20	StringTie	exon	21511006	21511892	1000	-	.	gene_id "MSTRG.109663"; transcript_id "MSTRG.109663.51"; exon_number "1";
chr20	StringTie	exon	21511944	21512485	1000	-	.	gene_id "MSTRG.109663"; transcript_id "MSTRG.109663.51"; exon_number "2";
chr20	StringTie	exon	21513411	21514114	1000	-	.	gene_id "MSTRG.109663"; transcript_id "MSTRG.109663.51"; exon_number "3";
chr20	StringTie	exon	21522565	21523552	1000	-	.	gene_id "MSTRG.109663"; transcript_id "MSTRG.109663.51"; exon_number "4";
chr20	StringTie	transcript	21511006	21523552	1000	-	.	gene_id "MSTRG.109663"; transcript_id "MSTRG.109663.52";
chr20	StringTie	exon	21511006	21512485	1000	-	.	gene_id "MSTRG.109663"; transcript_id "MSTRG.109663.52"; exon_number "1";
chr20	StringTie	exon	21513411	21514114	1000	-	.	gene_id "MSTRG.109663"; transcript_id "MSTRG.109663.52"; exon_number "2";
chr20	StringTie	exon	21522213	21522402	1000	-	.	gene_id "MSTRG.109663"; transcript_id "MSTRG.109663.52"; exon_number "3";
chr20	StringTie	exon	21522565	21523552	1000	-	.	gene_id "MSTRG.109663"; transcript_id "MSTRG.109663.52"; exon_number "4";
chr20	StringTie	transcript	21511010	21516073	1000	-	.	gene_id "MSTRG.109663"; transcript_id "MSTRG.109663.53";
chr20	StringTie	exon	21511010	21512485	1000	-	.	gene_id "MSTRG.109663"; transcript_id "MSTRG.109663.53"; exon_number "1";
chr20	StringTie	exon	21513411	21515538	1000	-	.	gene_id "MSTRG.109663"; transcript_id "MSTRG.109663.53"; exon_number "2";
chr20	StringTie	exon	21515630	21516073	1000	-	.	gene_id "MSTRG.109663"; transcript_id "MSTRG.109663.53"; exon_number "3";
chr20	StringTie	transcript	21511010	21522392	1000	-	.	gene_id "MSTRG.109663"; transcript_id "MSTRG.109663.54";
chr20	StringTie	exon	21511010	21512485	1000	-	.	gene_id "MSTRG.109663"; transcript_id "MSTRG.109663.54"; exon_number "1";
chr20	StringTie	exon	21512712	21514114	1000	-	.	gene_id "MSTRG.109663"; transcript_id "MSTRG.109663.54"; exon_number "2";
chr20	StringTie	exon	21522054	21522392	1000	-	.	gene_id "MSTRG.109663"; transcript_id "MSTRG.109663.54"; exon_number "3";
chr20	StringTie	transcript	21511010	21522663	1000	-	.	gene_id "MSTRG.109663"; transcript_id "MSTRG.109663.55";
chr20	StringTie	exon	21511010	21512031	1000	-	.	gene_id "MSTRG.109663"; transcript_id "MSTRG.109663.55"; exon_number "1";
chr20	StringTie	exon	21512174	21514114	1000	-	.	gene_id "MSTRG.109663"; transcript_id "MSTRG.109663.55"; exon_number "2";
chr20	StringTie	exon	21522080	21522663	1000	-	.	gene_id "MSTRG.109663"; transcript_id "MSTRG.109663.55"; exon_number "3";
chr20	StringTie	transcript	21511016	21515203	1000	-	.	gene_id "MSTRG.109663"; transcript_id "MSTRG.109663.57";
chr20	StringTie	exon	21511016	21512485	1000	-	.	gene_id "MSTRG.109663"; transcript_id "MSTRG.109663.57"; exon_number "1";
chr20	StringTie	exon	21513411	21513880	1000	-	.	gene_id "MSTRG.109663"; transcript_id "MSTRG.109663.57"; exon_number "2";
chr20	StringTie	exon	21514090	21515203	1000	-	.	gene_id "MSTRG.109663"; transcript_id "MSTRG.109663.57"; exon_number "3";
chr20	StringTie	transcript	21511019	21522669	1000	-	.	gene_id "MSTRG.109663"; transcript_id "MSTRG.109663.58";
chr20	StringTie	exon	21511019	21512485	1000	-	.	gene_id "MSTRG.109663"; transcript_id "MSTRG.109663.58"; exon_number "1";
chr20	StringTie	exon	21513411	21515538	1000	-	.	gene_id "MSTRG.109663"; transcript_id "MSTRG.109663.58"; exon_number "2";
chr20	StringTie	exon	21516001	21517526	1000	-	.	gene_id "MSTRG.109663"; transcript_id "MSTRG.109663.58"; exon_number "3";
chr20	StringTie	exon	21518017	21519655	1000	-	.	gene_id "MSTRG.109663"; transcript_id "MSTRG.109663.58"; exon_number "4";
chr20	StringTie	exon	21521697	21522669	1000	-	.	gene_id "MSTRG.109663"; transcript_id "MSTRG.109663.58"; exon_number "5";
chr20	StringTie	transcript	21511076	21518923	1000	-	.	gene_id "MSTRG.109663"; transcript_id "MSTRG.109663.59";
chr20	StringTie	exon	21511076	21512485	1000	-	.	gene_id "MSTRG.109663"; transcript_id "MSTRG.109663.59"; exon_number "1";
chr20	StringTie	exon	21513411	21514114	1000	-	.	gene_id "MSTRG.109663"; transcript_id "MSTRG.109663.59"; exon_number "2";
chr20	StringTie	exon	21518907	21518923	1000	-	.	gene_id "MSTRG.109663"; transcript_id "MSTRG.109663.59"; exon_number "3";
chr20	StringTie	transcript	21499177	21526400	1000	-	.	gene_id "MSTRG.109663"; transcript_id "MSTRG.109663.6";
chr20	StringTie	exon	21499177	21500322	1000	-	.	gene_id "MSTRG.109663"; transcript_id "MSTRG.109663.6"; exon_number "1";
chr20	StringTie	exon	21500753	21502098	1000	-	.	gene_id "MSTRG.109663"; transcript_id "MSTRG.109663.6"; exon_number "2";
chr20	StringTie	exon	21502171	21502315	1000	-	.	gene_id "MSTRG.109663"; transcript_id "MSTRG.109663.6"; exon_number "3";
chr20	StringTie	exon	21512174	21512485	1000	-	.	gene_id "MSTRG.109663"; transcript_id "MSTRG.109663.6"; exon_number "4";
chr20	StringTie	exon	21512728	21514114	1000	-	.	gene_id "MSTRG.109663"; transcript_id "MSTRG.109663.6"; exon_number "5";
chr20	StringTie	exon	21522565	21526400	1000	-	.	gene_id "MSTRG.109663"; transcript_id "MSTRG.109663.6"; exon_number "6";
chr20	StringTie	transcript	21519242	21522619	1000	-	.	gene_id "MSTRG.109663"; transcript_id "MSTRG.109663.60";
chr20	StringTie	exon	21519242	21519655	1000	-	.	gene_id "MSTRG.109663"; transcript_id "MSTRG.109663.60"; exon_number "1";
chr20	StringTie	exon	21522565	21522619	1000	-	.	gene_id "MSTRG.109663"; transcript_id "MSTRG.109663.60"; exon_number "2";
chr20	StringTie	transcript	21499204	21523552	1000	-	.	gene_id "MSTRG.109663"; transcript_id "MSTRG.109663.7";
chr20	StringTie	exon	21499204	21500322	1000	-	.	gene_id "MSTRG.109663"; transcript_id "MSTRG.109663.7"; exon_number "1";
chr20	StringTie	exon	21500753	21502076	1000	-	.	gene_id "MSTRG.109663"; transcript_id "MSTRG.109663.7"; exon_number "2";
chr20	StringTie	exon	21502171	21512485	1000	-	.	gene_id "MSTRG.109663"; transcript_id "MSTRG.109663.7"; exon_number "3";
chr20	StringTie	exon	21513411	21514114	1000	-	.	gene_id "MSTRG.109663"; transcript_id "MSTRG.109663.7"; exon_number "4";
chr20	StringTie	exon	21521697	21522402	1000	-	.	gene_id "MSTRG.109663"; transcript_id "MSTRG.109663.7"; exon_number "5";
chr20	StringTie	exon	21522565	21523552	1000	-	.	gene_id "MSTRG.109663"; transcript_id "MSTRG.109663.7"; exon_number "6";
chr20	StringTie	transcript	21499208	21506411	1000	-	.	gene_id "MSTRG.109663"; transcript_id "MSTRG.109663.8";
chr20	StringTie	exon	21499208	21500322	1000	-	.	gene_id "MSTRG.109663"; transcript_id "MSTRG.109663.8"; exon_number "1";
chr20	StringTie	exon	21500753	21502098	1000	-	.	gene_id "MSTRG.109663"; transcript_id "MSTRG.109663.8"; exon_number "2";
chr20	StringTie	exon	21502171	21502312	1000	-	.	gene_id "MSTRG.109663"; transcript_id "MSTRG.109663.8"; exon_number "3";
chr20	StringTie	exon	21506209	21506411	1000	-	.	gene_id "MSTRG.109663"; transcript_id "MSTRG.109663.8"; exon_number "4";
chr20	StringTie	transcript	21499213	21522945	1000	-	.	gene_id "MSTRG.109663"; transcript_id "MSTRG.109663.9";
chr20	StringTie	exon	21499213	21500322	1000	-	.	gene_id "MSTRG.109663"; transcript_id "MSTRG.109663.9"; exon_number "1";
chr20	StringTie	exon	21500753	21502076	1000	-	.	gene_id "MSTRG.109663"; transcript_id "MSTRG.109663.9"; exon_number "2";
chr20	StringTie	exon	21502171	21514114	1000	-	.	gene_id "MSTRG.109663"; transcript_id "MSTRG.109663.9"; exon_number "3";
chr20	StringTie	exon	21522565	21522945	1000	-	.	gene_id "MSTRG.109663"; transcript_id "MSTRG.109663.9"; exon_number "4";
chr20	StringTie	transcript	21501395	21501968	1000	+	.	gene_id "MSTRG.109664"; transcript_id "ENST00000447621"; gene_name "GSTM3P1"; ref_gene_id "ENSG00000227693";
chr20	StringTie	exon	21501395	21501968	1000	+	.	gene_id "MSTRG.109664"; transcript_id "ENST00000447621"; exon_number "1"; gene_name "GSTM3P1"; ref_gene_id "ENSG00000227693";
chr20	StringTie	transcript	21506482	21511011	1000	+	.	gene_id "MSTRG.109665"; transcript_id "MSTRG.109665.1";
chr20	StringTie	exon	21506482	21510788	1000	+	.	gene_id "MSTRG.109665"; transcript_id "MSTRG.109665.1"; exon_number "1";
chr20	StringTie	exon	21510990	21511011	1000	+	.	gene_id "MSTRG.109665"; transcript_id "MSTRG.109665.1"; exon_number "2";
chr20	StringTie	transcript	21530202	21530744	1000	+	.	gene_id "MSTRG.109666"; transcript_id "ENST00000431034"; gene_name "RP5-984P4.4"; ref_gene_id "ENSG00000233492";
chr20	StringTie	exon	21530202	21530225	1000	+	.	gene_id "MSTRG.109666"; transcript_id "ENST00000431034"; exon_number "1"; gene_name "RP5-984P4.4"; ref_gene_id "ENSG00000233492";
chr20	StringTie	exon	21530320	21530744	1000	+	.	gene_id "MSTRG.109666"; transcript_id "ENST00000431034"; exon_number "2"; gene_name "RP5-984P4.4"; ref_gene_id "ENSG00000233492";
chr20	StringTie	transcript	21511447	21512309	1000	+	.	gene_id "MSTRG.109666"; transcript_id "ENST00000549659"; gene_name "NKX2-2-AS1"; ref_gene_id "ENSG00000258197";
chr20	StringTie	exon	21511447	21511727	1000	+	.	gene_id "MSTRG.109666"; transcript_id "ENST00000549659"; exon_number "1"; gene_name "NKX2-2-AS1"; ref_gene_id "ENSG00000258197";
chr20	StringTie	exon	21511953	21512309	1000	+	.	gene_id "MSTRG.109666"; transcript_id "ENST00000549659"; exon_number "2"; gene_name "NKX2-2-AS1"; ref_gene_id "ENSG00000258197";
chr20	StringTie	transcript	21511443	21513682	1000	+	.	gene_id "MSTRG.109666"; transcript_id "MSTRG.109666.1";
chr20	StringTie	exon	21511443	21512670	1000	+	.	gene_id "MSTRG.109666"; transcript_id "MSTRG.109666.1"; exon_number "1";
chr20	StringTie	exon	21513341	21513682	1000	+	.	gene_id "MSTRG.109666"; transcript_id "MSTRG.109666.1"; exon_number "2";
chr20	StringTie	transcript	21512507	21537675	1000	+	.	gene_id "MSTRG.109666"; transcript_id "MSTRG.109666.3";
chr20	StringTie	exon	21512507	21512670	1000	+	.	gene_id "MSTRG.109666"; transcript_id "MSTRG.109666.3"; exon_number "1";
chr20	StringTie	exon	21518633	21518969	1000	+	.	gene_id "MSTRG.109666"; transcript_id "MSTRG.109666.3"; exon_number "2";
chr20	StringTie	exon	21526804	21537675	1000	+	.	gene_id "MSTRG.109666"; transcript_id "MSTRG.109666.3"; exon_number "3";
chr20	StringTie	transcript	21515345	21535693	1000	+	.	gene_id "MSTRG.109666"; transcript_id "MSTRG.109666.4";
chr20	StringTie	exon	21515345	21515464	1000	+	.	gene_id "MSTRG.109666"; transcript_id "MSTRG.109666.4"; exon_number "1";
chr20	StringTie	exon	21533381	21533503	1000	+	.	gene_id "MSTRG.109666"; transcript_id "MSTRG.109666.4"; exon_number "2";
chr20	StringTie	exon	21534362	21535693	1000	+	.	gene_id "MSTRG.109666"; transcript_id "MSTRG.109666.4"; exon_number "3";
chr20	StringTie	transcript	21530077	21537585	1000	+	.	gene_id "MSTRG.109666"; transcript_id "MSTRG.109666.5";
chr20	StringTie	exon	21530077	21530225	1000	+	.	gene_id "MSTRG.109666"; transcript_id "MSTRG.109666.5"; exon_number "1";
chr20	StringTie	exon	21530320	21530488	1000	+	.	gene_id "MSTRG.109666"; transcript_id "MSTRG.109666.5"; exon_number "2";
chr20	StringTie	exon	21533381	21533503	1000	+	.	gene_id "MSTRG.109666"; transcript_id "MSTRG.109666.5"; exon_number "3";
chr20	StringTie	exon	21534362	21537585	1000	+	.	gene_id "MSTRG.109666"; transcript_id "MSTRG.109666.5"; exon_number "4";
chr20	StringTie	transcript	21530077	21537585	1000	+	.	gene_id "MSTRG.109666"; transcript_id "MSTRG.109666.6";
chr20	StringTie	exon	21530077	21530225	1000	+	.	gene_id "MSTRG.109666"; transcript_id "MSTRG.109666.6"; exon_number "1";
chr20	StringTie	exon	21530320	21530488	1000	+	.	gene_id "MSTRG.109666"; transcript_id "MSTRG.109666.6"; exon_number "2";
chr20	StringTie	exon	21533437	21533503	1000	+	.	gene_id "MSTRG.109666"; transcript_id "MSTRG.109666.6"; exon_number "3";
chr20	StringTie	exon	21534362	21537585	1000	+	.	gene_id "MSTRG.109666"; transcript_id "MSTRG.109666.6"; exon_number "4";
chr20	StringTie	transcript	21542795	21543710	1000	+	.	gene_id "MSTRG.109667"; transcript_id "MSTRG.109667.1";
chr20	StringTie	exon	21542795	21542917	1000	+	.	gene_id "MSTRG.109667"; transcript_id "MSTRG.109667.1"; exon_number "1";
chr20	StringTie	exon	21543340	21543710	1000	+	.	gene_id "MSTRG.109667"; transcript_id "MSTRG.109667.1"; exon_number "2";
chr20	StringTie	transcript	21547262	21548667	1000	.	.	gene_id "MSTRG.109668"; transcript_id "MSTRG.109668.1";
chr20	StringTie	exon	21547262	21548667	1000	.	.	gene_id "MSTRG.109668"; transcript_id "MSTRG.109668.1"; exon_number "1";
chr20	StringTie	transcript	21550303	21551499	1000	.	.	gene_id "MSTRG.109669"; transcript_id "MSTRG.109669.1";
chr20	StringTie	exon	21550303	21551499	1000	.	.	gene_id "MSTRG.109669"; transcript_id "MSTRG.109669.1"; exon_number "1";
chr1	StringTie	transcript	157671721	157672019	1000	.	.	gene_id "MSTRG.10967"; transcript_id "MSTRG.10967.1";
chr1	StringTie	exon	157671721	157672019	1000	.	.	gene_id "MSTRG.10967"; transcript_id "MSTRG.10967.1"; exon_number "1";
chr20	StringTie	transcript	21614978	21615435	1000	+	.	gene_id "MSTRG.109670"; transcript_id "ENST00000621402"; gene_name "AL121590.1"; ref_gene_id "ENSG00000278410";
chr20	StringTie	exon	21614978	21615435	1000	+	.	gene_id "MSTRG.109670"; transcript_id "ENST00000621402"; exon_number "1"; gene_name "AL121590.1"; ref_gene_id "ENSG00000278410";
chr20	StringTie	transcript	21570138	21578028	1000	+	.	gene_id "MSTRG.109670"; transcript_id "ENST00000622928"; gene_name "RP1-167O22.1"; ref_gene_id "ENSG00000279082";
chr20	StringTie	exon	21570138	21570248	1000	+	.	gene_id "MSTRG.109670"; transcript_id "ENST00000622928"; exon_number "1"; gene_name "RP1-167O22.1"; ref_gene_id "ENSG00000279082";
chr20	StringTie	exon	21577595	21578028	1000	+	.	gene_id "MSTRG.109670"; transcript_id "ENST00000622928"; exon_number "2"; gene_name "RP1-167O22.1"; ref_gene_id "ENSG00000279082";
chr20	StringTie	transcript	21569976	21616325	1000	+	.	gene_id "MSTRG.109670"; transcript_id "ENST00000623256"; gene_name "RP1-167O22.1"; ref_gene_id "ENSG00000279082";
chr20	StringTie	exon	21569976	21570248	1000	+	.	gene_id "MSTRG.109670"; transcript_id "ENST00000623256"; exon_number "1"; gene_name "RP1-167O22.1"; ref_gene_id "ENSG00000279082";
chr20	StringTie	exon	21612548	21612683	1000	+	.	gene_id "MSTRG.109670"; transcript_id "ENST00000623256"; exon_number "2"; gene_name "RP1-167O22.1"; ref_gene_id "ENSG00000279082";
chr20	StringTie	exon	21615383	21615527	1000	+	.	gene_id "MSTRG.109670"; transcript_id "ENST00000623256"; exon_number "3"; gene_name "RP1-167O22.1"; ref_gene_id "ENSG00000279082";
chr20	StringTie	exon	21615662	21616325	1000	+	.	gene_id "MSTRG.109670"; transcript_id "ENST00000623256"; exon_number "4"; gene_name "RP1-167O22.1"; ref_gene_id "ENSG00000279082";
chr20	StringTie	transcript	21612548	21615935	1000	+	.	gene_id "MSTRG.109670"; transcript_id "ENST00000624367"; gene_name "RP1-167O22.1"; ref_gene_id "ENSG00000279082";
chr20	StringTie	exon	21612548	21612683	1000	+	.	gene_id "MSTRG.109670"; transcript_id "ENST00000624367"; exon_number "1"; gene_name "RP1-167O22.1"; ref_gene_id "ENSG00000279082";
chr20	StringTie	exon	21615383	21615527	1000	+	.	gene_id "MSTRG.109670"; transcript_id "ENST00000624367"; exon_number "2"; gene_name "RP1-167O22.1"; ref_gene_id "ENSG00000279082";
chr20	StringTie	exon	21615613	21615935	1000	+	.	gene_id "MSTRG.109670"; transcript_id "ENST00000624367"; exon_number "3"; gene_name "RP1-167O22.1"; ref_gene_id "ENSG00000279082";
chr20	StringTie	transcript	21612644	21619674	1000	+	.	gene_id "MSTRG.109670"; transcript_id "ENST00000624385"; gene_name "RP1-167O22.1"; ref_gene_id "ENSG00000279082";
chr20	StringTie	exon	21612644	21612683	1000	+	.	gene_id "MSTRG.109670"; transcript_id "ENST00000624385"; exon_number "1"; gene_name "RP1-167O22.1"; ref_gene_id "ENSG00000279082";
chr20	StringTie	exon	21615383	21615527	1000	+	.	gene_id "MSTRG.109670"; transcript_id "ENST00000624385"; exon_number "2"; gene_name "RP1-167O22.1"; ref_gene_id "ENSG00000279082";
chr20	StringTie	exon	21615613	21615888	1000	+	.	gene_id "MSTRG.109670"; transcript_id "ENST00000624385"; exon_number "3"; gene_name "RP1-167O22.1"; ref_gene_id "ENSG00000279082";
chr20	StringTie	exon	21619196	21619674	1000	+	.	gene_id "MSTRG.109670"; transcript_id "ENST00000624385"; exon_number "4"; gene_name "RP1-167O22.1"; ref_gene_id "ENSG00000279082";
chr20	StringTie	transcript	21557305	21562194	1000	+	.	gene_id "MSTRG.109670"; transcript_id "MSTRG.109670.1";
chr20	StringTie	exon	21557305	21557940	1000	+	.	gene_id "MSTRG.109670"; transcript_id "MSTRG.109670.1"; exon_number "1";
chr20	StringTie	exon	21559892	21562194	1000	+	.	gene_id "MSTRG.109670"; transcript_id "MSTRG.109670.1"; exon_number "2";
chr20	StringTie	transcript	21590870	21619296	1000	+	.	gene_id "MSTRG.109670"; transcript_id "MSTRG.109670.12";
chr20	StringTie	exon	21590870	21591247	1000	+	.	gene_id "MSTRG.109670"; transcript_id "MSTRG.109670.12"; exon_number "1";
chr20	StringTie	exon	21612548	21612683	1000	+	.	gene_id "MSTRG.109670"; transcript_id "MSTRG.109670.12"; exon_number "2";
chr20	StringTie	exon	21615383	21616511	1000	+	.	gene_id "MSTRG.109670"; transcript_id "MSTRG.109670.12"; exon_number "3";
chr20	StringTie	exon	21619196	21619296	1000	+	.	gene_id "MSTRG.109670"; transcript_id "MSTRG.109670.12"; exon_number "4";
chr20	StringTie	transcript	21611581	21617074	1000	+	.	gene_id "MSTRG.109670"; transcript_id "MSTRG.109670.13";
chr20	StringTie	exon	21611581	21611895	1000	+	.	gene_id "MSTRG.109670"; transcript_id "MSTRG.109670.13"; exon_number "1";
chr20	StringTie	exon	21612548	21612683	1000	+	.	gene_id "MSTRG.109670"; transcript_id "MSTRG.109670.13"; exon_number "2";
chr20	StringTie	exon	21615383	21617074	1000	+	.	gene_id "MSTRG.109670"; transcript_id "MSTRG.109670.13"; exon_number "3";
chr20	StringTie	transcript	21612548	21616546	1000	+	.	gene_id "MSTRG.109670"; transcript_id "MSTRG.109670.14";
chr20	StringTie	exon	21612548	21612683	1000	+	.	gene_id "MSTRG.109670"; transcript_id "MSTRG.109670.14"; exon_number "1";
chr20	StringTie	exon	21615383	21615527	1000	+	.	gene_id "MSTRG.109670"; transcript_id "MSTRG.109670.14"; exon_number "2";
chr20	StringTie	exon	21615613	21615888	1000	+	.	gene_id "MSTRG.109670"; transcript_id "MSTRG.109670.14"; exon_number "3";
chr20	StringTie	exon	21616484	21616546	1000	+	.	gene_id "MSTRG.109670"; transcript_id "MSTRG.109670.14"; exon_number "4";
chr20	StringTie	transcript	21615035	21618433	1000	+	.	gene_id "MSTRG.109670"; transcript_id "MSTRG.109670.18";
chr20	StringTie	exon	21615035	21615229	1000	+	.	gene_id "MSTRG.109670"; transcript_id "MSTRG.109670.18"; exon_number "1";
chr20	StringTie	exon	21615383	21615527	1000	+	.	gene_id "MSTRG.109670"; transcript_id "MSTRG.109670.18"; exon_number "2";
chr20	StringTie	exon	21615613	21618433	1000	+	.	gene_id "MSTRG.109670"; transcript_id "MSTRG.109670.18"; exon_number "3";
chr20	StringTie	transcript	21615161	21616397	1000	+	.	gene_id "MSTRG.109670"; transcript_id "MSTRG.109670.19";
chr20	StringTie	exon	21615161	21615229	1000	+	.	gene_id "MSTRG.109670"; transcript_id "MSTRG.109670.19"; exon_number "1";
chr20	StringTie	exon	21615383	21616397	1000	+	.	gene_id "MSTRG.109670"; transcript_id "MSTRG.109670.19"; exon_number "2";
chr20	StringTie	transcript	21557310	21578048	1000	+	.	gene_id "MSTRG.109670"; transcript_id "MSTRG.109670.2";
chr20	StringTie	exon	21557310	21557940	1000	+	.	gene_id "MSTRG.109670"; transcript_id "MSTRG.109670.2"; exon_number "1";
chr20	StringTie	exon	21577595	21578048	1000	+	.	gene_id "MSTRG.109670"; transcript_id "MSTRG.109670.2"; exon_number "2";
chr20	StringTie	transcript	21557310	21562025	1000	+	.	gene_id "MSTRG.109670"; transcript_id "MSTRG.109670.3";
chr20	StringTie	exon	21557310	21558453	1000	+	.	gene_id "MSTRG.109670"; transcript_id "MSTRG.109670.3"; exon_number "1";
chr20	StringTie	exon	21559892	21562025	1000	+	.	gene_id "MSTRG.109670"; transcript_id "MSTRG.109670.3"; exon_number "2";
chr20	StringTie	transcript	21557310	21562485	1000	+	.	gene_id "MSTRG.109670"; transcript_id "MSTRG.109670.4";
chr20	StringTie	exon	21557310	21557478	1000	+	.	gene_id "MSTRG.109670"; transcript_id "MSTRG.109670.4"; exon_number "1";
chr20	StringTie	exon	21557641	21557940	1000	+	.	gene_id "MSTRG.109670"; transcript_id "MSTRG.109670.4"; exon_number "2";
chr20	StringTie	exon	21559892	21562485	1000	+	.	gene_id "MSTRG.109670"; transcript_id "MSTRG.109670.4"; exon_number "3";
chr20	StringTie	transcript	21557463	21577053	1000	+	.	gene_id "MSTRG.109670"; transcript_id "MSTRG.109670.5";
chr20	StringTie	exon	21557463	21557940	1000	+	.	gene_id "MSTRG.109670"; transcript_id "MSTRG.109670.5"; exon_number "1";
chr20	StringTie	exon	21577030	21577053	1000	+	.	gene_id "MSTRG.109670"; transcript_id "MSTRG.109670.5"; exon_number "2";
chr20	StringTie	transcript	21569896	21657543	1000	+	.	gene_id "MSTRG.109670"; transcript_id "MSTRG.109670.6";
chr20	StringTie	exon	21569896	21570248	1000	+	.	gene_id "MSTRG.109670"; transcript_id "MSTRG.109670.6"; exon_number "1";
chr20	StringTie	exon	21590945	21591247	1000	+	.	gene_id "MSTRG.109670"; transcript_id "MSTRG.109670.6"; exon_number "2";
chr20	StringTie	exon	21612548	21612683	1000	+	.	gene_id "MSTRG.109670"; transcript_id "MSTRG.109670.6"; exon_number "3";
chr20	StringTie	exon	21615383	21615527	1000	+	.	gene_id "MSTRG.109670"; transcript_id "MSTRG.109670.6"; exon_number "4";
chr20	StringTie	exon	21615613	21615888	1000	+	.	gene_id "MSTRG.109670"; transcript_id "MSTRG.109670.6"; exon_number "5";
chr20	StringTie	exon	21619196	21619226	1000	+	.	gene_id "MSTRG.109670"; transcript_id "MSTRG.109670.6"; exon_number "6";
chr20	StringTie	exon	21651674	21651813	1000	+	.	gene_id "MSTRG.109670"; transcript_id "MSTRG.109670.6"; exon_number "7";
chr20	StringTie	exon	21656692	21657543	1000	+	.	gene_id "MSTRG.109670"; transcript_id "MSTRG.109670.6"; exon_number "8";
chr20	StringTie	transcript	21569946	21671460	1000	+	.	gene_id "MSTRG.109670"; transcript_id "MSTRG.109670.7";
chr20	StringTie	exon	21569946	21570248	1000	+	.	gene_id "MSTRG.109670"; transcript_id "MSTRG.109670.7"; exon_number "1";
chr20	StringTie	exon	21590945	21591247	1000	+	.	gene_id "MSTRG.109670"; transcript_id "MSTRG.109670.7"; exon_number "2";
chr20	StringTie	exon	21612548	21612683	1000	+	.	gene_id "MSTRG.109670"; transcript_id "MSTRG.109670.7"; exon_number "3";
chr20	StringTie	exon	21615383	21615527	1000	+	.	gene_id "MSTRG.109670"; transcript_id "MSTRG.109670.7"; exon_number "4";
chr20	StringTie	exon	21615613	21615888	1000	+	.	gene_id "MSTRG.109670"; transcript_id "MSTRG.109670.7"; exon_number "5";
chr20	StringTie	exon	21619196	21619226	1000	+	.	gene_id "MSTRG.109670"; transcript_id "MSTRG.109670.7"; exon_number "6";
chr20	StringTie	exon	21651674	21651813	1000	+	.	gene_id "MSTRG.109670"; transcript_id "MSTRG.109670.7"; exon_number "7";
chr20	StringTie	exon	21666078	21671460	1000	+	.	gene_id "MSTRG.109670"; transcript_id "MSTRG.109670.7"; exon_number "8";
chr20	StringTie	transcript	21569946	21617599	1000	+	.	gene_id "MSTRG.109670"; transcript_id "MSTRG.109670.8";
chr20	StringTie	exon	21569946	21570248	1000	+	.	gene_id "MSTRG.109670"; transcript_id "MSTRG.109670.8"; exon_number "1";
chr20	StringTie	exon	21590945	21591247	1000	+	.	gene_id "MSTRG.109670"; transcript_id "MSTRG.109670.8"; exon_number "2";
chr20	StringTie	exon	21612548	21612683	1000	+	.	gene_id "MSTRG.109670"; transcript_id "MSTRG.109670.8"; exon_number "3";
chr20	StringTie	exon	21615383	21615527	1000	+	.	gene_id "MSTRG.109670"; transcript_id "MSTRG.109670.8"; exon_number "4";
chr20	StringTie	exon	21615667	21617599	1000	+	.	gene_id "MSTRG.109670"; transcript_id "MSTRG.109670.8"; exon_number "5";
chr20	StringTie	transcript	21569946	21657328	1000	+	.	gene_id "MSTRG.109670"; transcript_id "MSTRG.109670.9";
chr20	StringTie	exon	21569946	21570248	1000	+	.	gene_id "MSTRG.109670"; transcript_id "MSTRG.109670.9"; exon_number "1";
chr20	StringTie	exon	21590945	21591247	1000	+	.	gene_id "MSTRG.109670"; transcript_id "MSTRG.109670.9"; exon_number "2";
chr20	StringTie	exon	21612548	21612683	1000	+	.	gene_id "MSTRG.109670"; transcript_id "MSTRG.109670.9"; exon_number "3";
chr20	StringTie	exon	21615383	21615527	1000	+	.	gene_id "MSTRG.109670"; transcript_id "MSTRG.109670.9"; exon_number "4";
chr20	StringTie	exon	21615662	21615888	1000	+	.	gene_id "MSTRG.109670"; transcript_id "MSTRG.109670.9"; exon_number "5";
chr20	StringTie	exon	21619196	21619226	1000	+	.	gene_id "MSTRG.109670"; transcript_id "MSTRG.109670.9"; exon_number "6";
chr20	StringTie	exon	21651674	21651813	1000	+	.	gene_id "MSTRG.109670"; transcript_id "MSTRG.109670.9"; exon_number "7";
chr20	StringTie	exon	21656692	21657328	1000	+	.	gene_id "MSTRG.109670"; transcript_id "MSTRG.109670.9"; exon_number "8";
chr20	StringTie	transcript	21610787	21703585	1000	-	.	gene_id "MSTRG.109671"; transcript_id "ENST00000624692"; gene_name "RP5-1065O2.4"; ref_gene_id "ENSG00000280350";
chr20	StringTie	exon	21610787	21611271	1000	-	.	gene_id "MSTRG.109671"; transcript_id "ENST00000624692"; exon_number "1"; gene_name "RP5-1065O2.4"; ref_gene_id "ENSG00000280350";
chr20	StringTie	exon	21612352	21612677	1000	-	.	gene_id "MSTRG.109671"; transcript_id "ENST00000624692"; exon_number "2"; gene_name "RP5-1065O2.4"; ref_gene_id "ENSG00000280350";
chr20	StringTie	exon	21626343	21626426	1000	-	.	gene_id "MSTRG.109671"; transcript_id "ENST00000624692"; exon_number "3"; gene_name "RP5-1065O2.4"; ref_gene_id "ENSG00000280350";
chr20	StringTie	exon	21627349	21627442	1000	-	.	gene_id "MSTRG.109671"; transcript_id "ENST00000624692"; exon_number "4"; gene_name "RP5-1065O2.4"; ref_gene_id "ENSG00000280350";
chr20	StringTie	exon	21703322	21703585	1000	-	.	gene_id "MSTRG.109671"; transcript_id "ENST00000624692"; exon_number "5"; gene_name "RP5-1065O2.4"; ref_gene_id "ENSG00000280350";
chr20	StringTie	transcript	21609255	21627518	1000	-	.	gene_id "MSTRG.109671"; transcript_id "MSTRG.109671.1";
chr20	StringTie	exon	21609255	21611271	1000	-	.	gene_id "MSTRG.109671"; transcript_id "MSTRG.109671.1"; exon_number "1";
chr20	StringTie	exon	21612352	21612677	1000	-	.	gene_id "MSTRG.109671"; transcript_id "MSTRG.109671.1"; exon_number "2";
chr20	StringTie	exon	21626343	21626423	1000	-	.	gene_id "MSTRG.109671"; transcript_id "MSTRG.109671.1"; exon_number "3";
chr20	StringTie	exon	21627349	21627518	1000	-	.	gene_id "MSTRG.109671"; transcript_id "MSTRG.109671.1"; exon_number "4";
chr20	StringTie	transcript	21660466	21664300	1000	-	.	gene_id "MSTRG.109672"; transcript_id "MSTRG.109672.1";
chr20	StringTie	exon	21660466	21661941	1000	-	.	gene_id "MSTRG.109672"; transcript_id "MSTRG.109672.1"; exon_number "1";
chr20	StringTie	exon	21664216	21664300	1000	-	.	gene_id "MSTRG.109672"; transcript_id "MSTRG.109672.1"; exon_number "2";
chr20	StringTie	transcript	21671731	21671984	1000	.	.	gene_id "MSTRG.109673"; transcript_id "MSTRG.109673.1";
chr20	StringTie	exon	21671731	21671984	1000	.	.	gene_id "MSTRG.109673"; transcript_id "MSTRG.109673.1"; exon_number "1";
chr20	StringTie	transcript	21676043	21676968	1000	.	.	gene_id "MSTRG.109674"; transcript_id "MSTRG.109674.1";
chr20	StringTie	exon	21676043	21676968	1000	.	.	gene_id "MSTRG.109674"; transcript_id "MSTRG.109674.1"; exon_number "1";
chr20	StringTie	transcript	21677662	21687951	1000	+	.	gene_id "MSTRG.109675"; transcript_id "MSTRG.109675.1";
chr20	StringTie	exon	21677662	21679247	1000	+	.	gene_id "MSTRG.109675"; transcript_id "MSTRG.109675.1"; exon_number "1";
chr20	StringTie	exon	21685820	21685878	1000	+	.	gene_id "MSTRG.109675"; transcript_id "MSTRG.109675.1"; exon_number "2";
chr20	StringTie	exon	21687474	21687951	1000	+	.	gene_id "MSTRG.109675"; transcript_id "MSTRG.109675.1"; exon_number "3";
chr20	StringTie	transcript	21688407	21688677	1000	.	.	gene_id "MSTRG.109676"; transcript_id "MSTRG.109676.1";
chr20	StringTie	exon	21688407	21688677	1000	.	.	gene_id "MSTRG.109676"; transcript_id "MSTRG.109676.1"; exon_number "1";
chr20	StringTie	transcript	21705659	21715982	1000	+	.	gene_id "MSTRG.109677"; transcript_id "ENST00000398485"; gene_name "PAX1"; ref_gene_id "ENSG00000125813";
chr20	StringTie	exon	21705659	21705998	1000	+	.	gene_id "MSTRG.109677"; transcript_id "ENST00000398485"; exon_number "1"; gene_name "PAX1"; ref_gene_id "ENSG00000125813";
chr20	StringTie	exon	21706438	21707067	1000	+	.	gene_id "MSTRG.109677"; transcript_id "ENST00000398485"; exon_number "2"; gene_name "PAX1"; ref_gene_id "ENSG00000125813";
chr20	StringTie	exon	21708558	21708700	1000	+	.	gene_id "MSTRG.109677"; transcript_id "ENST00000398485"; exon_number "3"; gene_name "PAX1"; ref_gene_id "ENSG00000125813";
chr20	StringTie	exon	21709222	21709444	1000	+	.	gene_id "MSTRG.109677"; transcript_id "ENST00000398485"; exon_number "4"; gene_name "PAX1"; ref_gene_id "ENSG00000125813";
chr20	StringTie	exon	21714481	21715982	1000	+	.	gene_id "MSTRG.109677"; transcript_id "ENST00000398485"; exon_number "5"; gene_name "PAX1"; ref_gene_id "ENSG00000125813";
chr20	StringTie	transcript	21706223	21715109	1000	+	.	gene_id "MSTRG.109677"; transcript_id "ENST00000444366"; gene_name "PAX1"; ref_gene_id "ENSG00000125813";
chr20	StringTie	exon	21706223	21707067	1000	+	.	gene_id "MSTRG.109677"; transcript_id "ENST00000444366"; exon_number "1"; gene_name "PAX1"; ref_gene_id "ENSG00000125813";
chr20	StringTie	exon	21708558	21708700	1000	+	.	gene_id "MSTRG.109677"; transcript_id "ENST00000444366"; exon_number "2"; gene_name "PAX1"; ref_gene_id "ENSG00000125813";
chr20	StringTie	exon	21709222	21709444	1000	+	.	gene_id "MSTRG.109677"; transcript_id "ENST00000444366"; exon_number "3"; gene_name "PAX1"; ref_gene_id "ENSG00000125813";
chr20	StringTie	exon	21714471	21715109	1000	+	.	gene_id "MSTRG.109677"; transcript_id "ENST00000444366"; exon_number "4"; gene_name "PAX1"; ref_gene_id "ENSG00000125813";
chr20	StringTie	transcript	21705687	21709424	1000	+	.	gene_id "MSTRG.109677"; transcript_id "ENST00000460221"; gene_name "PAX1"; ref_gene_id "ENSG00000125813";
chr20	StringTie	exon	21705687	21705742	1000	+	.	gene_id "MSTRG.109677"; transcript_id "ENST00000460221"; exon_number "1"; gene_name "PAX1"; ref_gene_id "ENSG00000125813";
chr20	StringTie	exon	21706881	21707067	1000	+	.	gene_id "MSTRG.109677"; transcript_id "ENST00000460221"; exon_number "2"; gene_name "PAX1"; ref_gene_id "ENSG00000125813";
chr20	StringTie	exon	21708558	21708700	1000	+	.	gene_id "MSTRG.109677"; transcript_id "ENST00000460221"; exon_number "3"; gene_name "PAX1"; ref_gene_id "ENSG00000125813";
chr20	StringTie	exon	21709222	21709424	1000	+	.	gene_id "MSTRG.109677"; transcript_id "ENST00000460221"; exon_number "4"; gene_name "PAX1"; ref_gene_id "ENSG00000125813";
chr20	StringTie	transcript	21708270	21709277	1000	+	.	gene_id "MSTRG.109677"; transcript_id "ENST00000485038"; gene_name "PAX1"; ref_gene_id "ENSG00000125813";
chr20	StringTie	exon	21708270	21708700	1000	+	.	gene_id "MSTRG.109677"; transcript_id "ENST00000485038"; exon_number "1"; gene_name "PAX1"; ref_gene_id "ENSG00000125813";
chr20	StringTie	exon	21709222	21709277	1000	+	.	gene_id "MSTRG.109677"; transcript_id "ENST00000485038"; exon_number "2"; gene_name "PAX1"; ref_gene_id "ENSG00000125813";
chr20	StringTie	transcript	21705659	21718486	1000	+	.	gene_id "MSTRG.109677"; transcript_id "ENST00000613128"; gene_name "PAX1"; ref_gene_id "ENSG00000125813";
chr20	StringTie	exon	21705659	21705998	1000	+	.	gene_id "MSTRG.109677"; transcript_id "ENST00000613128"; exon_number "1"; gene_name "PAX1"; ref_gene_id "ENSG00000125813";
chr20	StringTie	exon	21706438	21707067	1000	+	.	gene_id "MSTRG.109677"; transcript_id "ENST00000613128"; exon_number "2"; gene_name "PAX1"; ref_gene_id "ENSG00000125813";
chr20	StringTie	exon	21708558	21708700	1000	+	.	gene_id "MSTRG.109677"; transcript_id "ENST00000613128"; exon_number "3"; gene_name "PAX1"; ref_gene_id "ENSG00000125813";
chr20	StringTie	exon	21709222	21709444	1000	+	.	gene_id "MSTRG.109677"; transcript_id "ENST00000613128"; exon_number "4"; gene_name "PAX1"; ref_gene_id "ENSG00000125813";
chr20	StringTie	exon	21714471	21718486	1000	+	.	gene_id "MSTRG.109677"; transcript_id "ENST00000613128"; exon_number "5"; gene_name "PAX1"; ref_gene_id "ENSG00000125813";
chr20	StringTie	transcript	21705541	21720298	1000	+	.	gene_id "MSTRG.109677"; transcript_id "MSTRG.109677.1";
chr20	StringTie	exon	21705541	21705998	1000	+	.	gene_id "MSTRG.109677"; transcript_id "MSTRG.109677.1"; exon_number "1";
chr20	StringTie	exon	21706443	21707067	1000	+	.	gene_id "MSTRG.109677"; transcript_id "MSTRG.109677.1"; exon_number "2";
chr20	StringTie	exon	21708558	21708700	1000	+	.	gene_id "MSTRG.109677"; transcript_id "MSTRG.109677.1"; exon_number "3";
chr20	StringTie	exon	21709222	21709444	1000	+	.	gene_id "MSTRG.109677"; transcript_id "MSTRG.109677.1"; exon_number "4";
chr20	StringTie	exon	21714471	21720298	1000	+	.	gene_id "MSTRG.109677"; transcript_id "MSTRG.109677.1"; exon_number "5";
chr20	StringTie	transcript	21705578	21718465	1000	+	.	gene_id "MSTRG.109677"; transcript_id "MSTRG.109677.2";
chr20	StringTie	exon	21705578	21705998	1000	+	.	gene_id "MSTRG.109677"; transcript_id "MSTRG.109677.2"; exon_number "1";
chr20	StringTie	exon	21706438	21706856	1000	+	.	gene_id "MSTRG.109677"; transcript_id "MSTRG.109677.2"; exon_number "2";
chr20	StringTie	exon	21708558	21708700	1000	+	.	gene_id "MSTRG.109677"; transcript_id "MSTRG.109677.2"; exon_number "3";
chr20	StringTie	exon	21709222	21709444	1000	+	.	gene_id "MSTRG.109677"; transcript_id "MSTRG.109677.2"; exon_number "4";
chr20	StringTie	exon	21714471	21718465	1000	+	.	gene_id "MSTRG.109677"; transcript_id "MSTRG.109677.2"; exon_number "5";
chr20	StringTie	transcript	21705659	21718399	1000	+	.	gene_id "MSTRG.109677"; transcript_id "MSTRG.109677.3";
chr20	StringTie	exon	21705659	21705998	1000	+	.	gene_id "MSTRG.109677"; transcript_id "MSTRG.109677.3"; exon_number "1";
chr20	StringTie	exon	21706438	21707067	1000	+	.	gene_id "MSTRG.109677"; transcript_id "MSTRG.109677.3"; exon_number "2";
chr20	StringTie	exon	21708558	21708700	1000	+	.	gene_id "MSTRG.109677"; transcript_id "MSTRG.109677.3"; exon_number "3";
chr20	StringTie	exon	21709222	21709444	1000	+	.	gene_id "MSTRG.109677"; transcript_id "MSTRG.109677.3"; exon_number "4";
chr20	StringTie	exon	21714481	21717198	1000	+	.	gene_id "MSTRG.109677"; transcript_id "MSTRG.109677.3"; exon_number "5";
chr20	StringTie	exon	21717224	21718399	1000	+	.	gene_id "MSTRG.109677"; transcript_id "MSTRG.109677.3"; exon_number "6";
chr20	StringTie	transcript	21705899	21723660	1000	+	.	gene_id "MSTRG.109677"; transcript_id "MSTRG.109677.7";
chr20	StringTie	exon	21705899	21705998	1000	+	.	gene_id "MSTRG.109677"; transcript_id "MSTRG.109677.7"; exon_number "1";
chr20	StringTie	exon	21706443	21707067	1000	+	.	gene_id "MSTRG.109677"; transcript_id "MSTRG.109677.7"; exon_number "2";
chr20	StringTie	exon	21708558	21708700	1000	+	.	gene_id "MSTRG.109677"; transcript_id "MSTRG.109677.7"; exon_number "3";
chr20	StringTie	exon	21709222	21709444	1000	+	.	gene_id "MSTRG.109677"; transcript_id "MSTRG.109677.7"; exon_number "4";
chr20	StringTie	exon	21722321	21723660	1000	+	.	gene_id "MSTRG.109677"; transcript_id "MSTRG.109677.7"; exon_number "5";
chr20	StringTie	transcript	21706501	21718446	1000	+	.	gene_id "MSTRG.109677"; transcript_id "MSTRG.109677.9";
chr20	StringTie	exon	21706501	21706860	1000	+	.	gene_id "MSTRG.109677"; transcript_id "MSTRG.109677.9"; exon_number "1";
chr20	StringTie	exon	21708558	21708700	1000	+	.	gene_id "MSTRG.109677"; transcript_id "MSTRG.109677.9"; exon_number "2";
chr20	StringTie	exon	21709222	21709444	1000	+	.	gene_id "MSTRG.109677"; transcript_id "MSTRG.109677.9"; exon_number "3";
chr20	StringTie	exon	21714471	21718446	1000	+	.	gene_id "MSTRG.109677"; transcript_id "MSTRG.109677.9"; exon_number "4";
chr20	StringTie	transcript	21729155	21731258	1000	+	.	gene_id "MSTRG.109678"; transcript_id "MSTRG.109678.1";
chr20	StringTie	exon	21729155	21729349	1000	+	.	gene_id "MSTRG.109678"; transcript_id "MSTRG.109678.1"; exon_number "1";
chr20	StringTie	exon	21730759	21730795	1000	+	.	gene_id "MSTRG.109678"; transcript_id "MSTRG.109678.1"; exon_number "2";
chr20	StringTie	exon	21731163	21731258	1000	+	.	gene_id "MSTRG.109678"; transcript_id "MSTRG.109678.1"; exon_number "3";
chr20	StringTie	transcript	21729189	21732480	1000	+	.	gene_id "MSTRG.109678"; transcript_id "MSTRG.109678.2";
chr20	StringTie	exon	21729189	21729349	1000	+	.	gene_id "MSTRG.109678"; transcript_id "MSTRG.109678.2"; exon_number "1";
chr20	StringTie	exon	21730759	21730795	1000	+	.	gene_id "MSTRG.109678"; transcript_id "MSTRG.109678.2"; exon_number "2";
chr20	StringTie	exon	21731766	21732480	1000	+	.	gene_id "MSTRG.109678"; transcript_id "MSTRG.109678.2"; exon_number "3";
chr20	StringTie	transcript	21732626	21733134	1000	.	.	gene_id "MSTRG.109679"; transcript_id "MSTRG.109679.1";
chr20	StringTie	exon	21732626	21733134	1000	.	.	gene_id "MSTRG.109679"; transcript_id "MSTRG.109679.1"; exon_number "1";
chr1	StringTie	transcript	157676482	157700857	1000	-	.	gene_id "MSTRG.10968"; transcript_id "ENST00000368184"; gene_name "FCRL3"; ref_gene_id "ENSG00000160856";
chr1	StringTie	exon	157676482	157678856	1000	-	.	gene_id "MSTRG.10968"; transcript_id "ENST00000368184"; exon_number "1"; gene_name "FCRL3"; ref_gene_id "ENSG00000160856";
chr1	StringTie	exon	157678942	157678973	1000	-	.	gene_id "MSTRG.10968"; transcript_id "ENST00000368184"; exon_number "2"; gene_name "FCRL3"; ref_gene_id "ENSG00000160856";
chr1	StringTie	exon	157680702	157680770	1000	-	.	gene_id "MSTRG.10968"; transcript_id "ENST00000368184"; exon_number "3"; gene_name "FCRL3"; ref_gene_id "ENSG00000160856";
chr1	StringTie	exon	157680981	157681099	1000	-	.	gene_id "MSTRG.10968"; transcript_id "ENST00000368184"; exon_number "4"; gene_name "FCRL3"; ref_gene_id "ENSG00000160856";
chr1	StringTie	exon	157683217	157683244	1000	-	.	gene_id "MSTRG.10968"; transcript_id "ENST00000368184"; exon_number "5"; gene_name "FCRL3"; ref_gene_id "ENSG00000160856";
chr1	StringTie	exon	157689798	157689917	1000	-	.	gene_id "MSTRG.10968"; transcript_id "ENST00000368184"; exon_number "6"; gene_name "FCRL3"; ref_gene_id "ENSG00000160856";
chr1	StringTie	exon	157690255	157690533	1000	-	.	gene_id "MSTRG.10968"; transcript_id "ENST00000368184"; exon_number "7"; gene_name "FCRL3"; ref_gene_id "ENSG00000160856";
chr1	StringTie	exon	157695329	157695607	1000	-	.	gene_id "MSTRG.10968"; transcript_id "ENST00000368184"; exon_number "8"; gene_name "FCRL3"; ref_gene_id "ENSG00000160856";
chr1	StringTie	exon	157696040	157696327	1000	-	.	gene_id "MSTRG.10968"; transcript_id "ENST00000368184"; exon_number "9"; gene_name "FCRL3"; ref_gene_id "ENSG00000160856";
chr1	StringTie	exon	157697140	157697424	1000	-	.	gene_id "MSTRG.10968"; transcript_id "ENST00000368184"; exon_number "10"; gene_name "FCRL3"; ref_gene_id "ENSG00000160856";
chr1	StringTie	exon	157697659	157697919	1000	-	.	gene_id "MSTRG.10968"; transcript_id "ENST00000368184"; exon_number "11"; gene_name "FCRL3"; ref_gene_id "ENSG00000160856";
chr1	StringTie	exon	157698384	157698629	1000	-	.	gene_id "MSTRG.10968"; transcript_id "ENST00000368184"; exon_number "12"; gene_name "FCRL3"; ref_gene_id "ENSG00000160856";
chr1	StringTie	exon	157699692	157699712	1000	-	.	gene_id "MSTRG.10968"; transcript_id "ENST00000368184"; exon_number "13"; gene_name "FCRL3"; ref_gene_id "ENSG00000160856";
chr1	StringTie	exon	157700459	157700585	1000	-	.	gene_id "MSTRG.10968"; transcript_id "ENST00000368184"; exon_number "14"; gene_name "FCRL3"; ref_gene_id "ENSG00000160856";
chr1	StringTie	exon	157700662	157700857	1000	-	.	gene_id "MSTRG.10968"; transcript_id "ENST00000368184"; exon_number "15"; gene_name "FCRL3"; ref_gene_id "ENSG00000160856";
chr1	StringTie	transcript	157676481	157700738	1000	-	.	gene_id "MSTRG.10968"; transcript_id "ENST00000368186"; gene_name "FCRL3"; ref_gene_id "ENSG00000160856";
chr1	StringTie	exon	157676481	157676768	1000	-	.	gene_id "MSTRG.10968"; transcript_id "ENST00000368186"; exon_number "1"; gene_name "FCRL3"; ref_gene_id "ENSG00000160856";
chr1	StringTie	exon	157678743	157678856	1000	-	.	gene_id "MSTRG.10968"; transcript_id "ENST00000368186"; exon_number "2"; gene_name "FCRL3"; ref_gene_id "ENSG00000160856";
chr1	StringTie	exon	157678942	157678973	1000	-	.	gene_id "MSTRG.10968"; transcript_id "ENST00000368186"; exon_number "3"; gene_name "FCRL3"; ref_gene_id "ENSG00000160856";
chr1	StringTie	exon	157680702	157680770	1000	-	.	gene_id "MSTRG.10968"; transcript_id "ENST00000368186"; exon_number "4"; gene_name "FCRL3"; ref_gene_id "ENSG00000160856";
chr1	StringTie	exon	157680981	157681099	1000	-	.	gene_id "MSTRG.10968"; transcript_id "ENST00000368186"; exon_number "5"; gene_name "FCRL3"; ref_gene_id "ENSG00000160856";
chr1	StringTie	exon	157683217	157683244	1000	-	.	gene_id "MSTRG.10968"; transcript_id "ENST00000368186"; exon_number "6"; gene_name "FCRL3"; ref_gene_id "ENSG00000160856";
chr1	StringTie	exon	157689798	157689917	1000	-	.	gene_id "MSTRG.10968"; transcript_id "ENST00000368186"; exon_number "7"; gene_name "FCRL3"; ref_gene_id "ENSG00000160856";
chr1	StringTie	exon	157690255	157690533	1000	-	.	gene_id "MSTRG.10968"; transcript_id "ENST00000368186"; exon_number "8"; gene_name "FCRL3"; ref_gene_id "ENSG00000160856";
chr1	StringTie	exon	157695329	157695607	1000	-	.	gene_id "MSTRG.10968"; transcript_id "ENST00000368186"; exon_number "9"; gene_name "FCRL3"; ref_gene_id "ENSG00000160856";
chr1	StringTie	exon	157696040	157696327	1000	-	.	gene_id "MSTRG.10968"; transcript_id "ENST00000368186"; exon_number "10"; gene_name "FCRL3"; ref_gene_id "ENSG00000160856";
chr1	StringTie	exon	157697140	157697424	1000	-	.	gene_id "MSTRG.10968"; transcript_id "ENST00000368186"; exon_number "11"; gene_name "FCRL3"; ref_gene_id "ENSG00000160856";
chr1	StringTie	exon	157697659	157697919	1000	-	.	gene_id "MSTRG.10968"; transcript_id "ENST00000368186"; exon_number "12"; gene_name "FCRL3"; ref_gene_id "ENSG00000160856";
chr1	StringTie	exon	157698384	157698629	1000	-	.	gene_id "MSTRG.10968"; transcript_id "ENST00000368186"; exon_number "13"; gene_name "FCRL3"; ref_gene_id "ENSG00000160856";
chr1	StringTie	exon	157699692	157699712	1000	-	.	gene_id "MSTRG.10968"; transcript_id "ENST00000368186"; exon_number "14"; gene_name "FCRL3"; ref_gene_id "ENSG00000160856";
chr1	StringTie	exon	157700459	157700585	1000	-	.	gene_id "MSTRG.10968"; transcript_id "ENST00000368186"; exon_number "15"; gene_name "FCRL3"; ref_gene_id "ENSG00000160856";
chr1	StringTie	exon	157700662	157700738	1000	-	.	gene_id "MSTRG.10968"; transcript_id "ENST00000368186"; exon_number "16"; gene_name "FCRL3"; ref_gene_id "ENSG00000160856";
chr1	StringTie	transcript	157674321	157676732	1000	-	.	gene_id "MSTRG.10968"; transcript_id "ENST00000457799"; gene_name "FCRL3"; ref_gene_id "ENSG00000160856";
chr1	StringTie	exon	157674321	157674677	1000	-	.	gene_id "MSTRG.10968"; transcript_id "ENST00000457799"; exon_number "1"; gene_name "FCRL3"; ref_gene_id "ENSG00000160856";
chr1	StringTie	exon	157676676	157676732	1000	-	.	gene_id "MSTRG.10968"; transcript_id "ENST00000457799"; exon_number "2"; gene_name "FCRL3"; ref_gene_id "ENSG00000160856";
chr1	StringTie	transcript	157678691	157689890	1000	-	.	gene_id "MSTRG.10968"; transcript_id "ENST00000468507"; gene_name "FCRL3"; ref_gene_id "ENSG00000160856";
chr1	StringTie	exon	157678691	157679185	1000	-	.	gene_id "MSTRG.10968"; transcript_id "ENST00000468507"; exon_number "1"; gene_name "FCRL3"; ref_gene_id "ENSG00000160856";
chr1	StringTie	exon	157680702	157680770	1000	-	.	gene_id "MSTRG.10968"; transcript_id "ENST00000468507"; exon_number "2"; gene_name "FCRL3"; ref_gene_id "ENSG00000160856";
chr1	StringTie	exon	157680981	157681099	1000	-	.	gene_id "MSTRG.10968"; transcript_id "ENST00000468507"; exon_number "3"; gene_name "FCRL3"; ref_gene_id "ENSG00000160856";
chr1	StringTie	exon	157683217	157683244	1000	-	.	gene_id "MSTRG.10968"; transcript_id "ENST00000468507"; exon_number "4"; gene_name "FCRL3"; ref_gene_id "ENSG00000160856";
chr1	StringTie	exon	157689798	157689890	1000	-	.	gene_id "MSTRG.10968"; transcript_id "ENST00000468507"; exon_number "5"; gene_name "FCRL3"; ref_gene_id "ENSG00000160856";
chr1	StringTie	transcript	157678321	157698013	1000	-	.	gene_id "MSTRG.10968"; transcript_id "ENST00000473231"; gene_name "FCRL3"; ref_gene_id "ENSG00000160856";
chr1	StringTie	exon	157678321	157678856	1000	-	.	gene_id "MSTRG.10968"; transcript_id "ENST00000473231"; exon_number "1"; gene_name "FCRL3"; ref_gene_id "ENSG00000160856";
chr1	StringTie	exon	157678942	157678973	1000	-	.	gene_id "MSTRG.10968"; transcript_id "ENST00000473231"; exon_number "2"; gene_name "FCRL3"; ref_gene_id "ENSG00000160856";
chr1	StringTie	exon	157680702	157680770	1000	-	.	gene_id "MSTRG.10968"; transcript_id "ENST00000473231"; exon_number "3"; gene_name "FCRL3"; ref_gene_id "ENSG00000160856";
chr1	StringTie	exon	157680981	157681099	1000	-	.	gene_id "MSTRG.10968"; transcript_id "ENST00000473231"; exon_number "4"; gene_name "FCRL3"; ref_gene_id "ENSG00000160856";
chr1	StringTie	exon	157683217	157683244	1000	-	.	gene_id "MSTRG.10968"; transcript_id "ENST00000473231"; exon_number "5"; gene_name "FCRL3"; ref_gene_id "ENSG00000160856";
chr1	StringTie	exon	157689798	157689917	1000	-	.	gene_id "MSTRG.10968"; transcript_id "ENST00000473231"; exon_number "6"; gene_name "FCRL3"; ref_gene_id "ENSG00000160856";
chr1	StringTie	exon	157690255	157690533	1000	-	.	gene_id "MSTRG.10968"; transcript_id "ENST00000473231"; exon_number "7"; gene_name "FCRL3"; ref_gene_id "ENSG00000160856";
chr1	StringTie	exon	157695329	157695607	1000	-	.	gene_id "MSTRG.10968"; transcript_id "ENST00000473231"; exon_number "8"; gene_name "FCRL3"; ref_gene_id "ENSG00000160856";
chr1	StringTie	exon	157696040	157698013	1000	-	.	gene_id "MSTRG.10968"; transcript_id "ENST00000473231"; exon_number "9"; gene_name "FCRL3"; ref_gene_id "ENSG00000160856";
chr1	StringTie	transcript	157676481	157700730	1000	-	.	gene_id "MSTRG.10968"; transcript_id "ENST00000477837"; gene_name "FCRL3"; ref_gene_id "ENSG00000160856";
chr1	StringTie	exon	157676481	157676768	1000	-	.	gene_id "MSTRG.10968"; transcript_id "ENST00000477837"; exon_number "1"; gene_name "FCRL3"; ref_gene_id "ENSG00000160856";
chr1	StringTie	exon	157678595	157678856	1000	-	.	gene_id "MSTRG.10968"; transcript_id "ENST00000477837"; exon_number "2"; gene_name "FCRL3"; ref_gene_id "ENSG00000160856";
chr1	StringTie	exon	157678942	157678973	1000	-	.	gene_id "MSTRG.10968"; transcript_id "ENST00000477837"; exon_number "3"; gene_name "FCRL3"; ref_gene_id "ENSG00000160856";
chr1	StringTie	exon	157680702	157680770	1000	-	.	gene_id "MSTRG.10968"; transcript_id "ENST00000477837"; exon_number "4"; gene_name "FCRL3"; ref_gene_id "ENSG00000160856";
chr1	StringTie	exon	157680981	157681099	1000	-	.	gene_id "MSTRG.10968"; transcript_id "ENST00000477837"; exon_number "5"; gene_name "FCRL3"; ref_gene_id "ENSG00000160856";
chr1	StringTie	exon	157683217	157683244	1000	-	.	gene_id "MSTRG.10968"; transcript_id "ENST00000477837"; exon_number "6"; gene_name "FCRL3"; ref_gene_id "ENSG00000160856";
chr1	StringTie	exon	157689798	157689917	1000	-	.	gene_id "MSTRG.10968"; transcript_id "ENST00000477837"; exon_number "7"; gene_name "FCRL3"; ref_gene_id "ENSG00000160856";
chr1	StringTie	exon	157690255	157690533	1000	-	.	gene_id "MSTRG.10968"; transcript_id "ENST00000477837"; exon_number "8"; gene_name "FCRL3"; ref_gene_id "ENSG00000160856";
chr1	StringTie	exon	157695329	157695607	1000	-	.	gene_id "MSTRG.10968"; transcript_id "ENST00000477837"; exon_number "9"; gene_name "FCRL3"; ref_gene_id "ENSG00000160856";
chr1	StringTie	exon	157696040	157696327	1000	-	.	gene_id "MSTRG.10968"; transcript_id "ENST00000477837"; exon_number "10"; gene_name "FCRL3"; ref_gene_id "ENSG00000160856";
chr1	StringTie	exon	157697659	157697919	1000	-	.	gene_id "MSTRG.10968"; transcript_id "ENST00000477837"; exon_number "11"; gene_name "FCRL3"; ref_gene_id "ENSG00000160856";
chr1	StringTie	exon	157698384	157698629	1000	-	.	gene_id "MSTRG.10968"; transcript_id "ENST00000477837"; exon_number "12"; gene_name "FCRL3"; ref_gene_id "ENSG00000160856";
chr1	StringTie	exon	157699692	157699712	1000	-	.	gene_id "MSTRG.10968"; transcript_id "ENST00000477837"; exon_number "13"; gene_name "FCRL3"; ref_gene_id "ENSG00000160856";
chr1	StringTie	exon	157700459	157700585	1000	-	.	gene_id "MSTRG.10968"; transcript_id "ENST00000477837"; exon_number "14"; gene_name "FCRL3"; ref_gene_id "ENSG00000160856";
chr1	StringTie	exon	157700662	157700730	1000	-	.	gene_id "MSTRG.10968"; transcript_id "ENST00000477837"; exon_number "15"; gene_name "FCRL3"; ref_gene_id "ENSG00000160856";
chr1	StringTie	transcript	157697168	157697919	1000	-	.	gene_id "MSTRG.10968"; transcript_id "ENST00000478179"; gene_name "FCRL3"; ref_gene_id "ENSG00000160856";
chr1	StringTie	exon	157697168	157697294	1000	-	.	gene_id "MSTRG.10968"; transcript_id "ENST00000478179"; exon_number "1"; gene_name "FCRL3"; ref_gene_id "ENSG00000160856";
chr1	StringTie	exon	157697659	157697919	1000	-	.	gene_id "MSTRG.10968"; transcript_id "ENST00000478179"; exon_number "2"; gene_name "FCRL3"; ref_gene_id "ENSG00000160856";
chr1	StringTie	transcript	157676481	157700730	1000	-	.	gene_id "MSTRG.10968"; transcript_id "ENST00000480682"; gene_name "FCRL3"; ref_gene_id "ENSG00000160856";
chr1	StringTie	exon	157676481	157676768	1000	-	.	gene_id "MSTRG.10968"; transcript_id "ENST00000480682"; exon_number "1"; gene_name "FCRL3"; ref_gene_id "ENSG00000160856";
chr1	StringTie	exon	157678595	157678856	1000	-	.	gene_id "MSTRG.10968"; transcript_id "ENST00000480682"; exon_number "2"; gene_name "FCRL3"; ref_gene_id "ENSG00000160856";
chr1	StringTie	exon	157678942	157678973	1000	-	.	gene_id "MSTRG.10968"; transcript_id "ENST00000480682"; exon_number "3"; gene_name "FCRL3"; ref_gene_id "ENSG00000160856";
chr1	StringTie	exon	157680702	157680770	1000	-	.	gene_id "MSTRG.10968"; transcript_id "ENST00000480682"; exon_number "4"; gene_name "FCRL3"; ref_gene_id "ENSG00000160856";
chr1	StringTie	exon	157680981	157681099	1000	-	.	gene_id "MSTRG.10968"; transcript_id "ENST00000480682"; exon_number "5"; gene_name "FCRL3"; ref_gene_id "ENSG00000160856";
chr1	StringTie	exon	157683217	157683244	1000	-	.	gene_id "MSTRG.10968"; transcript_id "ENST00000480682"; exon_number "6"; gene_name "FCRL3"; ref_gene_id "ENSG00000160856";
chr1	StringTie	exon	157689798	157689917	1000	-	.	gene_id "MSTRG.10968"; transcript_id "ENST00000480682"; exon_number "7"; gene_name "FCRL3"; ref_gene_id "ENSG00000160856";
chr1	StringTie	exon	157690255	157690533	1000	-	.	gene_id "MSTRG.10968"; transcript_id "ENST00000480682"; exon_number "8"; gene_name "FCRL3"; ref_gene_id "ENSG00000160856";
chr1	StringTie	exon	157695329	157695607	1000	-	.	gene_id "MSTRG.10968"; transcript_id "ENST00000480682"; exon_number "9"; gene_name "FCRL3"; ref_gene_id "ENSG00000160856";
chr1	StringTie	exon	157696040	157696327	1000	-	.	gene_id "MSTRG.10968"; transcript_id "ENST00000480682"; exon_number "10"; gene_name "FCRL3"; ref_gene_id "ENSG00000160856";
chr1	StringTie	exon	157697140	157697919	1000	-	.	gene_id "MSTRG.10968"; transcript_id "ENST00000480682"; exon_number "11"; gene_name "FCRL3"; ref_gene_id "ENSG00000160856";
chr1	StringTie	exon	157698384	157698629	1000	-	.	gene_id "MSTRG.10968"; transcript_id "ENST00000480682"; exon_number "12"; gene_name "FCRL3"; ref_gene_id "ENSG00000160856";
chr1	StringTie	exon	157699692	157699712	1000	-	.	gene_id "MSTRG.10968"; transcript_id "ENST00000480682"; exon_number "13"; gene_name "FCRL3"; ref_gene_id "ENSG00000160856";
chr1	StringTie	exon	157700459	157700585	1000	-	.	gene_id "MSTRG.10968"; transcript_id "ENST00000480682"; exon_number "14"; gene_name "FCRL3"; ref_gene_id "ENSG00000160856";
chr1	StringTie	exon	157700662	157700730	1000	-	.	gene_id "MSTRG.10968"; transcript_id "ENST00000480682"; exon_number "15"; gene_name "FCRL3"; ref_gene_id "ENSG00000160856";
chr1	StringTie	transcript	157676481	157700743	1000	-	.	gene_id "MSTRG.10968"; transcript_id "ENST00000485028"; gene_name "FCRL3"; ref_gene_id "ENSG00000160856";
chr1	StringTie	exon	157676481	157676768	1000	-	.	gene_id "MSTRG.10968"; transcript_id "ENST00000485028"; exon_number "1"; gene_name "FCRL3"; ref_gene_id "ENSG00000160856";
chr1	StringTie	exon	157678595	157678856	1000	-	.	gene_id "MSTRG.10968"; transcript_id "ENST00000485028"; exon_number "2"; gene_name "FCRL3"; ref_gene_id "ENSG00000160856";
chr1	StringTie	exon	157678942	157678973	1000	-	.	gene_id "MSTRG.10968"; transcript_id "ENST00000485028"; exon_number "3"; gene_name "FCRL3"; ref_gene_id "ENSG00000160856";
chr1	StringTie	exon	157680702	157680770	1000	-	.	gene_id "MSTRG.10968"; transcript_id "ENST00000485028"; exon_number "4"; gene_name "FCRL3"; ref_gene_id "ENSG00000160856";
chr1	StringTie	exon	157680981	157681099	1000	-	.	gene_id "MSTRG.10968"; transcript_id "ENST00000485028"; exon_number "5"; gene_name "FCRL3"; ref_gene_id "ENSG00000160856";
chr1	StringTie	exon	157683217	157683244	1000	-	.	gene_id "MSTRG.10968"; transcript_id "ENST00000485028"; exon_number "6"; gene_name "FCRL3"; ref_gene_id "ENSG00000160856";
chr1	StringTie	exon	157689798	157689917	1000	-	.	gene_id "MSTRG.10968"; transcript_id "ENST00000485028"; exon_number "7"; gene_name "FCRL3"; ref_gene_id "ENSG00000160856";
chr1	StringTie	exon	157690255	157690533	1000	-	.	gene_id "MSTRG.10968"; transcript_id "ENST00000485028"; exon_number "8"; gene_name "FCRL3"; ref_gene_id "ENSG00000160856";
chr1	StringTie	exon	157695329	157695607	1000	-	.	gene_id "MSTRG.10968"; transcript_id "ENST00000485028"; exon_number "9"; gene_name "FCRL3"; ref_gene_id "ENSG00000160856";
chr1	StringTie	exon	157696040	157696327	1000	-	.	gene_id "MSTRG.10968"; transcript_id "ENST00000485028"; exon_number "10"; gene_name "FCRL3"; ref_gene_id "ENSG00000160856";
chr1	StringTie	exon	157697140	157697424	1000	-	.	gene_id "MSTRG.10968"; transcript_id "ENST00000485028"; exon_number "11"; gene_name "FCRL3"; ref_gene_id "ENSG00000160856";
chr1	StringTie	exon	157697659	157697919	1000	-	.	gene_id "MSTRG.10968"; transcript_id "ENST00000485028"; exon_number "12"; gene_name "FCRL3"; ref_gene_id "ENSG00000160856";
chr1	StringTie	exon	157698384	157698629	1000	-	.	gene_id "MSTRG.10968"; transcript_id "ENST00000485028"; exon_number "13"; gene_name "FCRL3"; ref_gene_id "ENSG00000160856";
chr1	StringTie	exon	157699692	157699712	1000	-	.	gene_id "MSTRG.10968"; transcript_id "ENST00000485028"; exon_number "14"; gene_name "FCRL3"; ref_gene_id "ENSG00000160856";
chr1	StringTie	exon	157700459	157700585	1000	-	.	gene_id "MSTRG.10968"; transcript_id "ENST00000485028"; exon_number "15"; gene_name "FCRL3"; ref_gene_id "ENSG00000160856";
chr1	StringTie	exon	157700662	157700743	1000	-	.	gene_id "MSTRG.10968"; transcript_id "ENST00000485028"; exon_number "16"; gene_name "FCRL3"; ref_gene_id "ENSG00000160856";
chr1	StringTie	transcript	157676481	157700730	1000	-	.	gene_id "MSTRG.10968"; transcript_id "ENST00000492769"; gene_name "FCRL3"; ref_gene_id "ENSG00000160856";
chr1	StringTie	exon	157676481	157676768	1000	-	.	gene_id "MSTRG.10968"; transcript_id "ENST00000492769"; exon_number "1"; gene_name "FCRL3"; ref_gene_id "ENSG00000160856";
chr1	StringTie	exon	157678595	157678856	1000	-	.	gene_id "MSTRG.10968"; transcript_id "ENST00000492769"; exon_number "2"; gene_name "FCRL3"; ref_gene_id "ENSG00000160856";
chr1	StringTie	exon	157678942	157678973	1000	-	.	gene_id "MSTRG.10968"; transcript_id "ENST00000492769"; exon_number "3"; gene_name "FCRL3"; ref_gene_id "ENSG00000160856";
chr1	StringTie	exon	157680702	157680770	1000	-	.	gene_id "MSTRG.10968"; transcript_id "ENST00000492769"; exon_number "4"; gene_name "FCRL3"; ref_gene_id "ENSG00000160856";
chr1	StringTie	exon	157680981	157681099	1000	-	.	gene_id "MSTRG.10968"; transcript_id "ENST00000492769"; exon_number "5"; gene_name "FCRL3"; ref_gene_id "ENSG00000160856";
chr1	StringTie	exon	157683217	157683244	1000	-	.	gene_id "MSTRG.10968"; transcript_id "ENST00000492769"; exon_number "6"; gene_name "FCRL3"; ref_gene_id "ENSG00000160856";
chr1	StringTie	exon	157689798	157689917	1000	-	.	gene_id "MSTRG.10968"; transcript_id "ENST00000492769"; exon_number "7"; gene_name "FCRL3"; ref_gene_id "ENSG00000160856";
chr1	StringTie	exon	157690255	157690533	1000	-	.	gene_id "MSTRG.10968"; transcript_id "ENST00000492769"; exon_number "8"; gene_name "FCRL3"; ref_gene_id "ENSG00000160856";
chr1	StringTie	exon	157695329	157695625	1000	-	.	gene_id "MSTRG.10968"; transcript_id "ENST00000492769"; exon_number "9"; gene_name "FCRL3"; ref_gene_id "ENSG00000160856";
chr1	StringTie	exon	157696040	157696327	1000	-	.	gene_id "MSTRG.10968"; transcript_id "ENST00000492769"; exon_number "10"; gene_name "FCRL3"; ref_gene_id "ENSG00000160856";
chr1	StringTie	exon	157697140	157697424	1000	-	.	gene_id "MSTRG.10968"; transcript_id "ENST00000492769"; exon_number "11"; gene_name "FCRL3"; ref_gene_id "ENSG00000160856";
chr1	StringTie	exon	157697659	157697919	1000	-	.	gene_id "MSTRG.10968"; transcript_id "ENST00000492769"; exon_number "12"; gene_name "FCRL3"; ref_gene_id "ENSG00000160856";
chr1	StringTie	exon	157698384	157698629	1000	-	.	gene_id "MSTRG.10968"; transcript_id "ENST00000492769"; exon_number "13"; gene_name "FCRL3"; ref_gene_id "ENSG00000160856";
chr1	StringTie	exon	157699692	157699712	1000	-	.	gene_id "MSTRG.10968"; transcript_id "ENST00000492769"; exon_number "14"; gene_name "FCRL3"; ref_gene_id "ENSG00000160856";
chr1	StringTie	exon	157700459	157700585	1000	-	.	gene_id "MSTRG.10968"; transcript_id "ENST00000492769"; exon_number "15"; gene_name "FCRL3"; ref_gene_id "ENSG00000160856";
chr1	StringTie	exon	157700662	157700730	1000	-	.	gene_id "MSTRG.10968"; transcript_id "ENST00000492769"; exon_number "16"; gene_name "FCRL3"; ref_gene_id "ENSG00000160856";
chr1	StringTie	transcript	157676481	157700730	1000	-	.	gene_id "MSTRG.10968"; transcript_id "ENST00000494724"; gene_name "FCRL3"; ref_gene_id "ENSG00000160856";
chr1	StringTie	exon	157676481	157676768	1000	-	.	gene_id "MSTRG.10968"; transcript_id "ENST00000494724"; exon_number "1"; gene_name "FCRL3"; ref_gene_id "ENSG00000160856";
chr1	StringTie	exon	157678595	157678856	1000	-	.	gene_id "MSTRG.10968"; transcript_id "ENST00000494724"; exon_number "2"; gene_name "FCRL3"; ref_gene_id "ENSG00000160856";
chr1	StringTie	exon	157678942	157678973	1000	-	.	gene_id "MSTRG.10968"; transcript_id "ENST00000494724"; exon_number "3"; gene_name "FCRL3"; ref_gene_id "ENSG00000160856";
chr1	StringTie	exon	157680702	157680770	1000	-	.	gene_id "MSTRG.10968"; transcript_id "ENST00000494724"; exon_number "4"; gene_name "FCRL3"; ref_gene_id "ENSG00000160856";
chr1	StringTie	exon	157680981	157681099	1000	-	.	gene_id "MSTRG.10968"; transcript_id "ENST00000494724"; exon_number "5"; gene_name "FCRL3"; ref_gene_id "ENSG00000160856";
chr1	StringTie	exon	157683217	157683244	1000	-	.	gene_id "MSTRG.10968"; transcript_id "ENST00000494724"; exon_number "6"; gene_name "FCRL3"; ref_gene_id "ENSG00000160856";
chr1	StringTie	exon	157689798	157689917	1000	-	.	gene_id "MSTRG.10968"; transcript_id "ENST00000494724"; exon_number "7"; gene_name "FCRL3"; ref_gene_id "ENSG00000160856";
chr1	StringTie	exon	157690255	157690533	1000	-	.	gene_id "MSTRG.10968"; transcript_id "ENST00000494724"; exon_number "8"; gene_name "FCRL3"; ref_gene_id "ENSG00000160856";
chr1	StringTie	exon	157695329	157695607	1000	-	.	gene_id "MSTRG.10968"; transcript_id "ENST00000494724"; exon_number "9"; gene_name "FCRL3"; ref_gene_id "ENSG00000160856";
chr1	StringTie	exon	157696040	157696327	1000	-	.	gene_id "MSTRG.10968"; transcript_id "ENST00000494724"; exon_number "10"; gene_name "FCRL3"; ref_gene_id "ENSG00000160856";
chr1	StringTie	exon	157697140	157697329	1000	-	.	gene_id "MSTRG.10968"; transcript_id "ENST00000494724"; exon_number "11"; gene_name "FCRL3"; ref_gene_id "ENSG00000160856";
chr1	StringTie	exon	157697659	157697919	1000	-	.	gene_id "MSTRG.10968"; transcript_id "ENST00000494724"; exon_number "12"; gene_name "FCRL3"; ref_gene_id "ENSG00000160856";
chr1	StringTie	exon	157698384	157698629	1000	-	.	gene_id "MSTRG.10968"; transcript_id "ENST00000494724"; exon_number "13"; gene_name "FCRL3"; ref_gene_id "ENSG00000160856";
chr1	StringTie	exon	157699692	157699712	1000	-	.	gene_id "MSTRG.10968"; transcript_id "ENST00000494724"; exon_number "14"; gene_name "FCRL3"; ref_gene_id "ENSG00000160856";
chr1	StringTie	exon	157700459	157700585	1000	-	.	gene_id "MSTRG.10968"; transcript_id "ENST00000494724"; exon_number "15"; gene_name "FCRL3"; ref_gene_id "ENSG00000160856";
chr1	StringTie	exon	157700662	157700730	1000	-	.	gene_id "MSTRG.10968"; transcript_id "ENST00000494724"; exon_number "16"; gene_name "FCRL3"; ref_gene_id "ENSG00000160856";
chr1	StringTie	transcript	157697216	157700745	1000	-	.	gene_id "MSTRG.10968"; transcript_id "ENST00000496769"; gene_name "FCRL3"; ref_gene_id "ENSG00000160856";
chr1	StringTie	exon	157697216	157697424	1000	-	.	gene_id "MSTRG.10968"; transcript_id "ENST00000496769"; exon_number "1"; gene_name "FCRL3"; ref_gene_id "ENSG00000160856";
chr1	StringTie	exon	157697659	157697919	1000	-	.	gene_id "MSTRG.10968"; transcript_id "ENST00000496769"; exon_number "2"; gene_name "FCRL3"; ref_gene_id "ENSG00000160856";
chr1	StringTie	exon	157698384	157698629	1000	-	.	gene_id "MSTRG.10968"; transcript_id "ENST00000496769"; exon_number "3"; gene_name "FCRL3"; ref_gene_id "ENSG00000160856";
chr1	StringTie	exon	157699692	157699712	1000	-	.	gene_id "MSTRG.10968"; transcript_id "ENST00000496769"; exon_number "4"; gene_name "FCRL3"; ref_gene_id "ENSG00000160856";
chr1	StringTie	exon	157700459	157700585	1000	-	.	gene_id "MSTRG.10968"; transcript_id "ENST00000496769"; exon_number "5"; gene_name "FCRL3"; ref_gene_id "ENSG00000160856";
chr1	StringTie	exon	157700703	157700745	1000	-	.	gene_id "MSTRG.10968"; transcript_id "ENST00000496769"; exon_number "6"; gene_name "FCRL3"; ref_gene_id "ENSG00000160856";
chr1	StringTie	transcript	157673607	157701893	1000	-	.	gene_id "MSTRG.10968"; transcript_id "MSTRG.10968.1";
chr1	StringTie	exon	157673607	157674677	1000	-	.	gene_id "MSTRG.10968"; transcript_id "MSTRG.10968.1"; exon_number "1";
chr1	StringTie	exon	157676676	157676768	1000	-	.	gene_id "MSTRG.10968"; transcript_id "MSTRG.10968.1"; exon_number "2";
chr1	StringTie	exon	157678595	157678856	1000	-	.	gene_id "MSTRG.10968"; transcript_id "MSTRG.10968.1"; exon_number "3";
chr1	StringTie	exon	157678942	157678973	1000	-	.	gene_id "MSTRG.10968"; transcript_id "MSTRG.10968.1"; exon_number "4";
chr1	StringTie	exon	157680702	157680770	1000	-	.	gene_id "MSTRG.10968"; transcript_id "MSTRG.10968.1"; exon_number "5";
chr1	StringTie	exon	157680981	157681099	1000	-	.	gene_id "MSTRG.10968"; transcript_id "MSTRG.10968.1"; exon_number "6";
chr1	StringTie	exon	157683217	157683244	1000	-	.	gene_id "MSTRG.10968"; transcript_id "MSTRG.10968.1"; exon_number "7";
chr1	StringTie	exon	157689798	157689917	1000	-	.	gene_id "MSTRG.10968"; transcript_id "MSTRG.10968.1"; exon_number "8";
chr1	StringTie	exon	157690255	157690533	1000	-	.	gene_id "MSTRG.10968"; transcript_id "MSTRG.10968.1"; exon_number "9";
chr1	StringTie	exon	157695329	157695607	1000	-	.	gene_id "MSTRG.10968"; transcript_id "MSTRG.10968.1"; exon_number "10";
chr1	StringTie	exon	157696040	157696327	1000	-	.	gene_id "MSTRG.10968"; transcript_id "MSTRG.10968.1"; exon_number "11";
chr1	StringTie	exon	157697140	157697424	1000	-	.	gene_id "MSTRG.10968"; transcript_id "MSTRG.10968.1"; exon_number "12";
chr1	StringTie	exon	157697659	157697919	1000	-	.	gene_id "MSTRG.10968"; transcript_id "MSTRG.10968.1"; exon_number "13";
chr1	StringTie	exon	157698384	157698629	1000	-	.	gene_id "MSTRG.10968"; transcript_id "MSTRG.10968.1"; exon_number "14";
chr1	StringTie	exon	157699692	157699712	1000	-	.	gene_id "MSTRG.10968"; transcript_id "MSTRG.10968.1"; exon_number "15";
chr1	StringTie	exon	157700459	157700585	1000	-	.	gene_id "MSTRG.10968"; transcript_id "MSTRG.10968.1"; exon_number "16";
chr1	StringTie	exon	157700860	157701893	1000	-	.	gene_id "MSTRG.10968"; transcript_id "MSTRG.10968.1"; exon_number "17";
chr1	StringTie	transcript	157676388	157700854	1000	-	.	gene_id "MSTRG.10968"; transcript_id "MSTRG.10968.10";
chr1	StringTie	exon	157676388	157678856	1000	-	.	gene_id "MSTRG.10968"; transcript_id "MSTRG.10968.10"; exon_number "1";
chr1	StringTie	exon	157678942	157678973	1000	-	.	gene_id "MSTRG.10968"; transcript_id "MSTRG.10968.10"; exon_number "2";
chr1	StringTie	exon	157680702	157680770	1000	-	.	gene_id "MSTRG.10968"; transcript_id "MSTRG.10968.10"; exon_number "3";
chr1	StringTie	exon	157680981	157681099	1000	-	.	gene_id "MSTRG.10968"; transcript_id "MSTRG.10968.10"; exon_number "4";
chr1	StringTie	exon	157683217	157683244	1000	-	.	gene_id "MSTRG.10968"; transcript_id "MSTRG.10968.10"; exon_number "5";
chr1	StringTie	exon	157689798	157689931	1000	-	.	gene_id "MSTRG.10968"; transcript_id "MSTRG.10968.10"; exon_number "6";
chr1	StringTie	exon	157690255	157690533	1000	-	.	gene_id "MSTRG.10968"; transcript_id "MSTRG.10968.10"; exon_number "7";
chr1	StringTie	exon	157695329	157695607	1000	-	.	gene_id "MSTRG.10968"; transcript_id "MSTRG.10968.10"; exon_number "8";
chr1	StringTie	exon	157696040	157696327	1000	-	.	gene_id "MSTRG.10968"; transcript_id "MSTRG.10968.10"; exon_number "9";
chr1	StringTie	exon	157697140	157697919	1000	-	.	gene_id "MSTRG.10968"; transcript_id "MSTRG.10968.10"; exon_number "10";
chr1	StringTie	exon	157698384	157698629	1000	-	.	gene_id "MSTRG.10968"; transcript_id "MSTRG.10968.10"; exon_number "11";
chr1	StringTie	exon	157699692	157699712	1000	-	.	gene_id "MSTRG.10968"; transcript_id "MSTRG.10968.10"; exon_number "12";
chr1	StringTie	exon	157700459	157700613	1000	-	.	gene_id "MSTRG.10968"; transcript_id "MSTRG.10968.10"; exon_number "13";
chr1	StringTie	exon	157700662	157700854	1000	-	.	gene_id "MSTRG.10968"; transcript_id "MSTRG.10968.10"; exon_number "14";
chr1	StringTie	transcript	157676389	157700894	1000	-	.	gene_id "MSTRG.10968"; transcript_id "MSTRG.10968.11";
chr1	StringTie	exon	157676389	157678856	1000	-	.	gene_id "MSTRG.10968"; transcript_id "MSTRG.10968.11"; exon_number "1";
chr1	StringTie	exon	157678942	157678973	1000	-	.	gene_id "MSTRG.10968"; transcript_id "MSTRG.10968.11"; exon_number "2";
chr1	StringTie	exon	157680702	157680770	1000	-	.	gene_id "MSTRG.10968"; transcript_id "MSTRG.10968.11"; exon_number "3";
chr1	StringTie	exon	157680981	157681093	1000	-	.	gene_id "MSTRG.10968"; transcript_id "MSTRG.10968.11"; exon_number "4";
chr1	StringTie	exon	157683217	157683244	1000	-	.	gene_id "MSTRG.10968"; transcript_id "MSTRG.10968.11"; exon_number "5";
chr1	StringTie	exon	157689798	157689917	1000	-	.	gene_id "MSTRG.10968"; transcript_id "MSTRG.10968.11"; exon_number "6";
chr1	StringTie	exon	157690255	157690533	1000	-	.	gene_id "MSTRG.10968"; transcript_id "MSTRG.10968.11"; exon_number "7";
chr1	StringTie	exon	157695329	157695607	1000	-	.	gene_id "MSTRG.10968"; transcript_id "MSTRG.10968.11"; exon_number "8";
chr1	StringTie	exon	157696040	157696327	1000	-	.	gene_id "MSTRG.10968"; transcript_id "MSTRG.10968.11"; exon_number "9";
chr1	StringTie	exon	157697140	157697424	1000	-	.	gene_id "MSTRG.10968"; transcript_id "MSTRG.10968.11"; exon_number "10";
chr1	StringTie	exon	157697659	157697919	1000	-	.	gene_id "MSTRG.10968"; transcript_id "MSTRG.10968.11"; exon_number "11";
chr1	StringTie	exon	157698384	157698629	1000	-	.	gene_id "MSTRG.10968"; transcript_id "MSTRG.10968.11"; exon_number "12";
chr1	StringTie	exon	157699692	157699712	1000	-	.	gene_id "MSTRG.10968"; transcript_id "MSTRG.10968.11"; exon_number "13";
chr1	StringTie	exon	157700459	157700585	1000	-	.	gene_id "MSTRG.10968"; transcript_id "MSTRG.10968.11"; exon_number "14";
chr1	StringTie	exon	157700860	157700894	1000	-	.	gene_id "MSTRG.10968"; transcript_id "MSTRG.10968.11"; exon_number "15";
chr1	StringTie	transcript	157676394	157700936	1000	-	.	gene_id "MSTRG.10968"; transcript_id "MSTRG.10968.12";
chr1	StringTie	exon	157676394	157678856	1000	-	.	gene_id "MSTRG.10968"; transcript_id "MSTRG.10968.12"; exon_number "1";
chr1	StringTie	exon	157678942	157678973	1000	-	.	gene_id "MSTRG.10968"; transcript_id "MSTRG.10968.12"; exon_number "2";
chr1	StringTie	exon	157680702	157680770	1000	-	.	gene_id "MSTRG.10968"; transcript_id "MSTRG.10968.12"; exon_number "3";
chr1	StringTie	exon	157680981	157681099	1000	-	.	gene_id "MSTRG.10968"; transcript_id "MSTRG.10968.12"; exon_number "4";
chr1	StringTie	exon	157683217	157683244	1000	-	.	gene_id "MSTRG.10968"; transcript_id "MSTRG.10968.12"; exon_number "5";
chr1	StringTie	exon	157689798	157689917	1000	-	.	gene_id "MSTRG.10968"; transcript_id "MSTRG.10968.12"; exon_number "6";
chr1	StringTie	exon	157690255	157690533	1000	-	.	gene_id "MSTRG.10968"; transcript_id "MSTRG.10968.12"; exon_number "7";
chr1	StringTie	exon	157695329	157695607	1000	-	.	gene_id "MSTRG.10968"; transcript_id "MSTRG.10968.12"; exon_number "8";
chr1	StringTie	exon	157696040	157696324	1000	-	.	gene_id "MSTRG.10968"; transcript_id "MSTRG.10968.12"; exon_number "9";
chr1	StringTie	exon	157697140	157697424	1000	-	.	gene_id "MSTRG.10968"; transcript_id "MSTRG.10968.12"; exon_number "10";
chr1	StringTie	exon	157697659	157697919	1000	-	.	gene_id "MSTRG.10968"; transcript_id "MSTRG.10968.12"; exon_number "11";
chr1	StringTie	exon	157698384	157698629	1000	-	.	gene_id "MSTRG.10968"; transcript_id "MSTRG.10968.12"; exon_number "12";
chr1	StringTie	exon	157699692	157699712	1000	-	.	gene_id "MSTRG.10968"; transcript_id "MSTRG.10968.12"; exon_number "13";
chr1	StringTie	exon	157700459	157700585	1000	-	.	gene_id "MSTRG.10968"; transcript_id "MSTRG.10968.12"; exon_number "14";
chr1	StringTie	exon	157700860	157700936	1000	-	.	gene_id "MSTRG.10968"; transcript_id "MSTRG.10968.12"; exon_number "15";
chr1	StringTie	transcript	157676415	157726401	1000	-	.	gene_id "MSTRG.10968"; transcript_id "MSTRG.10968.13";
chr1	StringTie	exon	157676415	157678856	1000	-	.	gene_id "MSTRG.10968"; transcript_id "MSTRG.10968.13"; exon_number "1";
chr1	StringTie	exon	157678942	157678973	1000	-	.	gene_id "MSTRG.10968"; transcript_id "MSTRG.10968.13"; exon_number "2";
chr1	StringTie	exon	157680702	157680770	1000	-	.	gene_id "MSTRG.10968"; transcript_id "MSTRG.10968.13"; exon_number "3";
chr1	StringTie	exon	157680981	157681099	1000	-	.	gene_id "MSTRG.10968"; transcript_id "MSTRG.10968.13"; exon_number "4";
chr1	StringTie	exon	157683217	157683244	1000	-	.	gene_id "MSTRG.10968"; transcript_id "MSTRG.10968.13"; exon_number "5";
chr1	StringTie	exon	157689798	157689931	1000	-	.	gene_id "MSTRG.10968"; transcript_id "MSTRG.10968.13"; exon_number "6";
chr1	StringTie	exon	157690255	157690533	1000	-	.	gene_id "MSTRG.10968"; transcript_id "MSTRG.10968.13"; exon_number "7";
chr1	StringTie	exon	157695329	157695607	1000	-	.	gene_id "MSTRG.10968"; transcript_id "MSTRG.10968.13"; exon_number "8";
chr1	StringTie	exon	157696040	157697919	1000	-	.	gene_id "MSTRG.10968"; transcript_id "MSTRG.10968.13"; exon_number "9";
chr1	StringTie	exon	157698384	157698629	1000	-	.	gene_id "MSTRG.10968"; transcript_id "MSTRG.10968.13"; exon_number "10";
chr1	StringTie	exon	157699692	157699712	1000	-	.	gene_id "MSTRG.10968"; transcript_id "MSTRG.10968.13"; exon_number "11";
chr1	StringTie	exon	157700459	157700585	1000	-	.	gene_id "MSTRG.10968"; transcript_id "MSTRG.10968.13"; exon_number "12";
chr1	StringTie	exon	157726382	157726401	1000	-	.	gene_id "MSTRG.10968"; transcript_id "MSTRG.10968.13"; exon_number "13";
chr1	StringTie	transcript	157676415	157700770	1000	-	.	gene_id "MSTRG.10968"; transcript_id "MSTRG.10968.14";
chr1	StringTie	exon	157676415	157678856	1000	-	.	gene_id "MSTRG.10968"; transcript_id "MSTRG.10968.14"; exon_number "1";
chr1	StringTie	exon	157678942	157678973	1000	-	.	gene_id "MSTRG.10968"; transcript_id "MSTRG.10968.14"; exon_number "2";
chr1	StringTie	exon	157680702	157680770	1000	-	.	gene_id "MSTRG.10968"; transcript_id "MSTRG.10968.14"; exon_number "3";
chr1	StringTie	exon	157680981	157681099	1000	-	.	gene_id "MSTRG.10968"; transcript_id "MSTRG.10968.14"; exon_number "4";
chr1	StringTie	exon	157683217	157683244	1000	-	.	gene_id "MSTRG.10968"; transcript_id "MSTRG.10968.14"; exon_number "5";
chr1	StringTie	exon	157689798	157689917	1000	-	.	gene_id "MSTRG.10968"; transcript_id "MSTRG.10968.14"; exon_number "6";
chr1	StringTie	exon	157690255	157690502	1000	-	.	gene_id "MSTRG.10968"; transcript_id "MSTRG.10968.14"; exon_number "7";
chr1	StringTie	exon	157695329	157695607	1000	-	.	gene_id "MSTRG.10968"; transcript_id "MSTRG.10968.14"; exon_number "8";
chr1	StringTie	exon	157696040	157697919	1000	-	.	gene_id "MSTRG.10968"; transcript_id "MSTRG.10968.14"; exon_number "9";
chr1	StringTie	exon	157698384	157698629	1000	-	.	gene_id "MSTRG.10968"; transcript_id "MSTRG.10968.14"; exon_number "10";
chr1	StringTie	exon	157699692	157699712	1000	-	.	gene_id "MSTRG.10968"; transcript_id "MSTRG.10968.14"; exon_number "11";
chr1	StringTie	exon	157700459	157700585	1000	-	.	gene_id "MSTRG.10968"; transcript_id "MSTRG.10968.14"; exon_number "12";
chr1	StringTie	exon	157700662	157700770	1000	-	.	gene_id "MSTRG.10968"; transcript_id "MSTRG.10968.14"; exon_number "13";
chr1	StringTie	transcript	157676419	157700936	1000	-	.	gene_id "MSTRG.10968"; transcript_id "MSTRG.10968.15";
chr1	StringTie	exon	157676419	157678856	1000	-	.	gene_id "MSTRG.10968"; transcript_id "MSTRG.10968.15"; exon_number "1";
chr1	StringTie	exon	157678942	157678973	1000	-	.	gene_id "MSTRG.10968"; transcript_id "MSTRG.10968.15"; exon_number "2";
chr1	StringTie	exon	157680702	157680770	1000	-	.	gene_id "MSTRG.10968"; transcript_id "MSTRG.10968.15"; exon_number "3";
chr1	StringTie	exon	157680981	157681099	1000	-	.	gene_id "MSTRG.10968"; transcript_id "MSTRG.10968.15"; exon_number "4";
chr1	StringTie	exon	157683217	157683244	1000	-	.	gene_id "MSTRG.10968"; transcript_id "MSTRG.10968.15"; exon_number "5";
chr1	StringTie	exon	157689798	157689907	1000	-	.	gene_id "MSTRG.10968"; transcript_id "MSTRG.10968.15"; exon_number "6";
chr1	StringTie	exon	157690255	157690533	1000	-	.	gene_id "MSTRG.10968"; transcript_id "MSTRG.10968.15"; exon_number "7";
chr1	StringTie	exon	157695329	157695607	1000	-	.	gene_id "MSTRG.10968"; transcript_id "MSTRG.10968.15"; exon_number "8";
chr1	StringTie	exon	157696040	157696327	1000	-	.	gene_id "MSTRG.10968"; transcript_id "MSTRG.10968.15"; exon_number "9";
chr1	StringTie	exon	157697140	157697424	1000	-	.	gene_id "MSTRG.10968"; transcript_id "MSTRG.10968.15"; exon_number "10";
chr1	StringTie	exon	157697659	157697919	1000	-	.	gene_id "MSTRG.10968"; transcript_id "MSTRG.10968.15"; exon_number "11";
chr1	StringTie	exon	157698384	157698629	1000	-	.	gene_id "MSTRG.10968"; transcript_id "MSTRG.10968.15"; exon_number "12";
chr1	StringTie	exon	157699692	157699712	1000	-	.	gene_id "MSTRG.10968"; transcript_id "MSTRG.10968.15"; exon_number "13";
chr1	StringTie	exon	157700459	157700585	1000	-	.	gene_id "MSTRG.10968"; transcript_id "MSTRG.10968.15"; exon_number "14";
chr1	StringTie	exon	157700860	157700936	1000	-	.	gene_id "MSTRG.10968"; transcript_id "MSTRG.10968.15"; exon_number "15";
chr1	StringTie	transcript	157676419	157701051	1000	-	.	gene_id "MSTRG.10968"; transcript_id "MSTRG.10968.16";
chr1	StringTie	exon	157676419	157678856	1000	-	.	gene_id "MSTRG.10968"; transcript_id "MSTRG.10968.16"; exon_number "1";
chr1	StringTie	exon	157678942	157678973	1000	-	.	gene_id "MSTRG.10968"; transcript_id "MSTRG.10968.16"; exon_number "2";
chr1	StringTie	exon	157680702	157680770	1000	-	.	gene_id "MSTRG.10968"; transcript_id "MSTRG.10968.16"; exon_number "3";
chr1	StringTie	exon	157680981	157681099	1000	-	.	gene_id "MSTRG.10968"; transcript_id "MSTRG.10968.16"; exon_number "4";
chr1	StringTie	exon	157683217	157683244	1000	-	.	gene_id "MSTRG.10968"; transcript_id "MSTRG.10968.16"; exon_number "5";
chr1	StringTie	exon	157689798	157689917	1000	-	.	gene_id "MSTRG.10968"; transcript_id "MSTRG.10968.16"; exon_number "6";
chr1	StringTie	exon	157695329	157695607	1000	-	.	gene_id "MSTRG.10968"; transcript_id "MSTRG.10968.16"; exon_number "7";
chr1	StringTie	exon	157696040	157697919	1000	-	.	gene_id "MSTRG.10968"; transcript_id "MSTRG.10968.16"; exon_number "8";
chr1	StringTie	exon	157698384	157698629	1000	-	.	gene_id "MSTRG.10968"; transcript_id "MSTRG.10968.16"; exon_number "9";
chr1	StringTie	exon	157699692	157699712	1000	-	.	gene_id "MSTRG.10968"; transcript_id "MSTRG.10968.16"; exon_number "10";
chr1	StringTie	exon	157700459	157700585	1000	-	.	gene_id "MSTRG.10968"; transcript_id "MSTRG.10968.16"; exon_number "11";
chr1	StringTie	exon	157700860	157701051	1000	-	.	gene_id "MSTRG.10968"; transcript_id "MSTRG.10968.16"; exon_number "12";
chr1	StringTie	transcript	157676428	157700854	1000	-	.	gene_id "MSTRG.10968"; transcript_id "MSTRG.10968.17";
chr1	StringTie	exon	157676428	157678856	1000	-	.	gene_id "MSTRG.10968"; transcript_id "MSTRG.10968.17"; exon_number "1";
chr1	StringTie	exon	157678942	157678973	1000	-	.	gene_id "MSTRG.10968"; transcript_id "MSTRG.10968.17"; exon_number "2";
chr1	StringTie	exon	157680702	157680770	1000	-	.	gene_id "MSTRG.10968"; transcript_id "MSTRG.10968.17"; exon_number "3";
chr1	StringTie	exon	157680981	157681099	1000	-	.	gene_id "MSTRG.10968"; transcript_id "MSTRG.10968.17"; exon_number "4";
chr1	StringTie	exon	157683217	157683244	1000	-	.	gene_id "MSTRG.10968"; transcript_id "MSTRG.10968.17"; exon_number "5";
chr1	StringTie	exon	157689798	157689931	1000	-	.	gene_id "MSTRG.10968"; transcript_id "MSTRG.10968.17"; exon_number "6";
chr1	StringTie	exon	157690255	157690533	1000	-	.	gene_id "MSTRG.10968"; transcript_id "MSTRG.10968.17"; exon_number "7";
chr1	StringTie	exon	157695329	157695607	1000	-	.	gene_id "MSTRG.10968"; transcript_id "MSTRG.10968.17"; exon_number "8";
chr1	StringTie	exon	157696040	157697919	1000	-	.	gene_id "MSTRG.10968"; transcript_id "MSTRG.10968.17"; exon_number "9";
chr1	StringTie	exon	157698384	157698629	1000	-	.	gene_id "MSTRG.10968"; transcript_id "MSTRG.10968.17"; exon_number "10";
chr1	StringTie	exon	157699692	157699712	1000	-	.	gene_id "MSTRG.10968"; transcript_id "MSTRG.10968.17"; exon_number "11";
chr1	StringTie	exon	157700459	157700585	1000	-	.	gene_id "MSTRG.10968"; transcript_id "MSTRG.10968.17"; exon_number "12";
chr1	StringTie	exon	157700662	157700854	1000	-	.	gene_id "MSTRG.10968"; transcript_id "MSTRG.10968.17"; exon_number "13";
chr1	StringTie	transcript	157676429	157709183	1000	-	.	gene_id "MSTRG.10968"; transcript_id "MSTRG.10968.18";
chr1	StringTie	exon	157676429	157676768	1000	-	.	gene_id "MSTRG.10968"; transcript_id "MSTRG.10968.18"; exon_number "1";
chr1	StringTie	exon	157678595	157678856	1000	-	.	gene_id "MSTRG.10968"; transcript_id "MSTRG.10968.18"; exon_number "2";
chr1	StringTie	exon	157678942	157678973	1000	-	.	gene_id "MSTRG.10968"; transcript_id "MSTRG.10968.18"; exon_number "3";
chr1	StringTie	exon	157680702	157680770	1000	-	.	gene_id "MSTRG.10968"; transcript_id "MSTRG.10968.18"; exon_number "4";
chr1	StringTie	exon	157680981	157681099	1000	-	.	gene_id "MSTRG.10968"; transcript_id "MSTRG.10968.18"; exon_number "5";
chr1	StringTie	exon	157683217	157683244	1000	-	.	gene_id "MSTRG.10968"; transcript_id "MSTRG.10968.18"; exon_number "6";
chr1	StringTie	exon	157689798	157689917	1000	-	.	gene_id "MSTRG.10968"; transcript_id "MSTRG.10968.18"; exon_number "7";
chr1	StringTie	exon	157690255	157690533	1000	-	.	gene_id "MSTRG.10968"; transcript_id "MSTRG.10968.18"; exon_number "8";
chr1	StringTie	exon	157695329	157695607	1000	-	.	gene_id "MSTRG.10968"; transcript_id "MSTRG.10968.18"; exon_number "9";
chr1	StringTie	exon	157696040	157696327	1000	-	.	gene_id "MSTRG.10968"; transcript_id "MSTRG.10968.18"; exon_number "10";
chr1	StringTie	exon	157697140	157697424	1000	-	.	gene_id "MSTRG.10968"; transcript_id "MSTRG.10968.18"; exon_number "11";
chr1	StringTie	exon	157697659	157697919	1000	-	.	gene_id "MSTRG.10968"; transcript_id "MSTRG.10968.18"; exon_number "12";
chr1	StringTie	exon	157698384	157698629	1000	-	.	gene_id "MSTRG.10968"; transcript_id "MSTRG.10968.18"; exon_number "13";
chr1	StringTie	exon	157699692	157699712	1000	-	.	gene_id "MSTRG.10968"; transcript_id "MSTRG.10968.18"; exon_number "14";
chr1	StringTie	exon	157700459	157700585	1000	-	.	gene_id "MSTRG.10968"; transcript_id "MSTRG.10968.18"; exon_number "15";
chr1	StringTie	exon	157709165	157709183	1000	-	.	gene_id "MSTRG.10968"; transcript_id "MSTRG.10968.18"; exon_number "16";
chr1	StringTie	transcript	157676434	157700587	1000	-	.	gene_id "MSTRG.10968"; transcript_id "MSTRG.10968.19";
chr1	StringTie	exon	157676434	157678856	1000	-	.	gene_id "MSTRG.10968"; transcript_id "MSTRG.10968.19"; exon_number "1";
chr1	StringTie	exon	157678942	157678973	1000	-	.	gene_id "MSTRG.10968"; transcript_id "MSTRG.10968.19"; exon_number "2";
chr1	StringTie	exon	157680702	157680770	1000	-	.	gene_id "MSTRG.10968"; transcript_id "MSTRG.10968.19"; exon_number "3";
chr1	StringTie	exon	157680981	157681099	1000	-	.	gene_id "MSTRG.10968"; transcript_id "MSTRG.10968.19"; exon_number "4";
chr1	StringTie	exon	157683217	157683244	1000	-	.	gene_id "MSTRG.10968"; transcript_id "MSTRG.10968.19"; exon_number "5";
chr1	StringTie	exon	157689798	157689917	1000	-	.	gene_id "MSTRG.10968"; transcript_id "MSTRG.10968.19"; exon_number "6";
chr1	StringTie	exon	157690255	157690533	1000	-	.	gene_id "MSTRG.10968"; transcript_id "MSTRG.10968.19"; exon_number "7";
chr1	StringTie	exon	157695329	157695576	1000	-	.	gene_id "MSTRG.10968"; transcript_id "MSTRG.10968.19"; exon_number "8";
chr1	StringTie	exon	157696040	157696327	1000	-	.	gene_id "MSTRG.10968"; transcript_id "MSTRG.10968.19"; exon_number "9";
chr1	StringTie	exon	157697140	157697919	1000	-	.	gene_id "MSTRG.10968"; transcript_id "MSTRG.10968.19"; exon_number "10";
chr1	StringTie	exon	157698384	157698629	1000	-	.	gene_id "MSTRG.10968"; transcript_id "MSTRG.10968.19"; exon_number "11";
chr1	StringTie	exon	157699692	157699712	1000	-	.	gene_id "MSTRG.10968"; transcript_id "MSTRG.10968.19"; exon_number "12";
chr1	StringTie	exon	157700459	157700587	1000	-	.	gene_id "MSTRG.10968"; transcript_id "MSTRG.10968.19"; exon_number "13";
chr1	StringTie	transcript	157673882	157709183	1000	-	.	gene_id "MSTRG.10968"; transcript_id "MSTRG.10968.2";
chr1	StringTie	exon	157673882	157674677	1000	-	.	gene_id "MSTRG.10968"; transcript_id "MSTRG.10968.2"; exon_number "1";
chr1	StringTie	exon	157676676	157678856	1000	-	.	gene_id "MSTRG.10968"; transcript_id "MSTRG.10968.2"; exon_number "2";
chr1	StringTie	exon	157678942	157678973	1000	-	.	gene_id "MSTRG.10968"; transcript_id "MSTRG.10968.2"; exon_number "3";
chr1	StringTie	exon	157680702	157680770	1000	-	.	gene_id "MSTRG.10968"; transcript_id "MSTRG.10968.2"; exon_number "4";
chr1	StringTie	exon	157680981	157681099	1000	-	.	gene_id "MSTRG.10968"; transcript_id "MSTRG.10968.2"; exon_number "5";
chr1	StringTie	exon	157683217	157683244	1000	-	.	gene_id "MSTRG.10968"; transcript_id "MSTRG.10968.2"; exon_number "6";
chr1	StringTie	exon	157689798	157689907	1000	-	.	gene_id "MSTRG.10968"; transcript_id "MSTRG.10968.2"; exon_number "7";
chr1	StringTie	exon	157690255	157690533	1000	-	.	gene_id "MSTRG.10968"; transcript_id "MSTRG.10968.2"; exon_number "8";
chr1	StringTie	exon	157695329	157695607	1000	-	.	gene_id "MSTRG.10968"; transcript_id "MSTRG.10968.2"; exon_number "9";
chr1	StringTie	exon	157696040	157697919	1000	-	.	gene_id "MSTRG.10968"; transcript_id "MSTRG.10968.2"; exon_number "10";
chr1	StringTie	exon	157698384	157698629	1000	-	.	gene_id "MSTRG.10968"; transcript_id "MSTRG.10968.2"; exon_number "11";
chr1	StringTie	exon	157699692	157699712	1000	-	.	gene_id "MSTRG.10968"; transcript_id "MSTRG.10968.2"; exon_number "12";
chr1	StringTie	exon	157700459	157700585	1000	-	.	gene_id "MSTRG.10968"; transcript_id "MSTRG.10968.2"; exon_number "13";
chr1	StringTie	exon	157709165	157709183	1000	-	.	gene_id "MSTRG.10968"; transcript_id "MSTRG.10968.2"; exon_number "14";
chr1	StringTie	transcript	157676450	157690736	1000	-	.	gene_id "MSTRG.10968"; transcript_id "MSTRG.10968.20";
chr1	StringTie	exon	157676450	157678856	1000	-	.	gene_id "MSTRG.10968"; transcript_id "MSTRG.10968.20"; exon_number "1";
chr1	StringTie	exon	157678942	157679185	1000	-	.	gene_id "MSTRG.10968"; transcript_id "MSTRG.10968.20"; exon_number "2";
chr1	StringTie	exon	157680702	157680770	1000	-	.	gene_id "MSTRG.10968"; transcript_id "MSTRG.10968.20"; exon_number "3";
chr1	StringTie	exon	157680981	157681093	1000	-	.	gene_id "MSTRG.10968"; transcript_id "MSTRG.10968.20"; exon_number "4";
chr1	StringTie	exon	157683217	157683244	1000	-	.	gene_id "MSTRG.10968"; transcript_id "MSTRG.10968.20"; exon_number "5";
chr1	StringTie	exon	157689798	157689917	1000	-	.	gene_id "MSTRG.10968"; transcript_id "MSTRG.10968.20"; exon_number "6";
chr1	StringTie	exon	157690255	157690736	1000	-	.	gene_id "MSTRG.10968"; transcript_id "MSTRG.10968.20"; exon_number "7";
chr1	StringTie	transcript	157676451	157683248	1000	-	.	gene_id "MSTRG.10968"; transcript_id "MSTRG.10968.21";
chr1	StringTie	exon	157676451	157678856	1000	-	.	gene_id "MSTRG.10968"; transcript_id "MSTRG.10968.21"; exon_number "1";
chr1	StringTie	exon	157678942	157679185	1000	-	.	gene_id "MSTRG.10968"; transcript_id "MSTRG.10968.21"; exon_number "2";
chr1	StringTie	exon	157680702	157680770	1000	-	.	gene_id "MSTRG.10968"; transcript_id "MSTRG.10968.21"; exon_number "3";
chr1	StringTie	exon	157680981	157681099	1000	-	.	gene_id "MSTRG.10968"; transcript_id "MSTRG.10968.21"; exon_number "4";
chr1	StringTie	exon	157683217	157683248	1000	-	.	gene_id "MSTRG.10968"; transcript_id "MSTRG.10968.21"; exon_number "5";
chr1	StringTie	transcript	157676451	157700747	1000	-	.	gene_id "MSTRG.10968"; transcript_id "MSTRG.10968.22";
chr1	StringTie	exon	157676451	157676768	1000	-	.	gene_id "MSTRG.10968"; transcript_id "MSTRG.10968.22"; exon_number "1";
chr1	StringTie	exon	157678595	157678856	1000	-	.	gene_id "MSTRG.10968"; transcript_id "MSTRG.10968.22"; exon_number "2";
chr1	StringTie	exon	157678942	157678973	1000	-	.	gene_id "MSTRG.10968"; transcript_id "MSTRG.10968.22"; exon_number "3";
chr1	StringTie	exon	157680702	157680770	1000	-	.	gene_id "MSTRG.10968"; transcript_id "MSTRG.10968.22"; exon_number "4";
chr1	StringTie	exon	157680981	157681099	1000	-	.	gene_id "MSTRG.10968"; transcript_id "MSTRG.10968.22"; exon_number "5";
chr1	StringTie	exon	157683217	157683244	1000	-	.	gene_id "MSTRG.10968"; transcript_id "MSTRG.10968.22"; exon_number "6";
chr1	StringTie	exon	157689798	157689917	1000	-	.	gene_id "MSTRG.10968"; transcript_id "MSTRG.10968.22"; exon_number "7";
chr1	StringTie	exon	157690255	157690320	1000	-	.	gene_id "MSTRG.10968"; transcript_id "MSTRG.10968.22"; exon_number "8";
chr1	StringTie	exon	157690346	157690533	1000	-	.	gene_id "MSTRG.10968"; transcript_id "MSTRG.10968.22"; exon_number "9";
chr1	StringTie	exon	157695329	157695607	1000	-	.	gene_id "MSTRG.10968"; transcript_id "MSTRG.10968.22"; exon_number "10";
chr1	StringTie	exon	157696040	157697424	1000	-	.	gene_id "MSTRG.10968"; transcript_id "MSTRG.10968.22"; exon_number "11";
chr1	StringTie	exon	157697659	157697919	1000	-	.	gene_id "MSTRG.10968"; transcript_id "MSTRG.10968.22"; exon_number "12";
chr1	StringTie	exon	157698384	157698629	1000	-	.	gene_id "MSTRG.10968"; transcript_id "MSTRG.10968.22"; exon_number "13";
chr1	StringTie	exon	157699692	157699712	1000	-	.	gene_id "MSTRG.10968"; transcript_id "MSTRG.10968.22"; exon_number "14";
chr1	StringTie	exon	157700459	157700585	1000	-	.	gene_id "MSTRG.10968"; transcript_id "MSTRG.10968.22"; exon_number "15";
chr1	StringTie	exon	157700662	157700747	1000	-	.	gene_id "MSTRG.10968"; transcript_id "MSTRG.10968.22"; exon_number "16";
chr1	StringTie	transcript	157676461	157700900	1000	-	.	gene_id "MSTRG.10968"; transcript_id "MSTRG.10968.23";
chr1	StringTie	exon	157676461	157678856	1000	-	.	gene_id "MSTRG.10968"; transcript_id "MSTRG.10968.23"; exon_number "1";
chr1	StringTie	exon	157678942	157678973	1000	-	.	gene_id "MSTRG.10968"; transcript_id "MSTRG.10968.23"; exon_number "2";
chr1	StringTie	exon	157680702	157680770	1000	-	.	gene_id "MSTRG.10968"; transcript_id "MSTRG.10968.23"; exon_number "3";
chr1	StringTie	exon	157680981	157681099	1000	-	.	gene_id "MSTRG.10968"; transcript_id "MSTRG.10968.23"; exon_number "4";
chr1	StringTie	exon	157683217	157683244	1000	-	.	gene_id "MSTRG.10968"; transcript_id "MSTRG.10968.23"; exon_number "5";
chr1	StringTie	exon	157689798	157689917	1000	-	.	gene_id "MSTRG.10968"; transcript_id "MSTRG.10968.23"; exon_number "6";
chr1	StringTie	exon	157690255	157690533	1000	-	.	gene_id "MSTRG.10968"; transcript_id "MSTRG.10968.23"; exon_number "7";
chr1	StringTie	exon	157695329	157695607	1000	-	.	gene_id "MSTRG.10968"; transcript_id "MSTRG.10968.23"; exon_number "8";
chr1	StringTie	exon	157696040	157697473	1000	-	.	gene_id "MSTRG.10968"; transcript_id "MSTRG.10968.23"; exon_number "9";
chr1	StringTie	exon	157697659	157697919	1000	-	.	gene_id "MSTRG.10968"; transcript_id "MSTRG.10968.23"; exon_number "10";
chr1	StringTie	exon	157698384	157698629	1000	-	.	gene_id "MSTRG.10968"; transcript_id "MSTRG.10968.23"; exon_number "11";
chr1	StringTie	exon	157699692	157699712	1000	-	.	gene_id "MSTRG.10968"; transcript_id "MSTRG.10968.23"; exon_number "12";
chr1	StringTie	exon	157700459	157700585	1000	-	.	gene_id "MSTRG.10968"; transcript_id "MSTRG.10968.23"; exon_number "13";
chr1	StringTie	exon	157700662	157700900	1000	-	.	gene_id "MSTRG.10968"; transcript_id "MSTRG.10968.23"; exon_number "14";
chr1	StringTie	transcript	157676471	157700912	1000	-	.	gene_id "MSTRG.10968"; transcript_id "MSTRG.10968.24";
chr1	StringTie	exon	157676471	157678856	1000	-	.	gene_id "MSTRG.10968"; transcript_id "MSTRG.10968.24"; exon_number "1";
chr1	StringTie	exon	157678942	157678973	1000	-	.	gene_id "MSTRG.10968"; transcript_id "MSTRG.10968.24"; exon_number "2";
chr1	StringTie	exon	157680702	157680770	1000	-	.	gene_id "MSTRG.10968"; transcript_id "MSTRG.10968.24"; exon_number "3";
chr1	StringTie	exon	157680981	157681099	1000	-	.	gene_id "MSTRG.10968"; transcript_id "MSTRG.10968.24"; exon_number "4";
chr1	StringTie	exon	157683217	157683244	1000	-	.	gene_id "MSTRG.10968"; transcript_id "MSTRG.10968.24"; exon_number "5";
chr1	StringTie	exon	157689798	157689917	1000	-	.	gene_id "MSTRG.10968"; transcript_id "MSTRG.10968.24"; exon_number "6";
chr1	StringTie	exon	157695329	157695607	1000	-	.	gene_id "MSTRG.10968"; transcript_id "MSTRG.10968.24"; exon_number "7";
chr1	StringTie	exon	157696040	157697424	1000	-	.	gene_id "MSTRG.10968"; transcript_id "MSTRG.10968.24"; exon_number "8";
chr1	StringTie	exon	157697659	157697919	1000	-	.	gene_id "MSTRG.10968"; transcript_id "MSTRG.10968.24"; exon_number "9";
chr1	StringTie	exon	157698384	157698629	1000	-	.	gene_id "MSTRG.10968"; transcript_id "MSTRG.10968.24"; exon_number "10";
chr1	StringTie	exon	157699692	157699712	1000	-	.	gene_id "MSTRG.10968"; transcript_id "MSTRG.10968.24"; exon_number "11";
chr1	StringTie	exon	157700459	157700570	1000	-	.	gene_id "MSTRG.10968"; transcript_id "MSTRG.10968.24"; exon_number "12";
chr1	StringTie	exon	157700662	157700912	1000	-	.	gene_id "MSTRG.10968"; transcript_id "MSTRG.10968.24"; exon_number "13";
chr1	StringTie	transcript	157676477	157700886	1000	-	.	gene_id "MSTRG.10968"; transcript_id "MSTRG.10968.25";
chr1	StringTie	exon	157676477	157678856	1000	-	.	gene_id "MSTRG.10968"; transcript_id "MSTRG.10968.25"; exon_number "1";
chr1	StringTie	exon	157678942	157678973	1000	-	.	gene_id "MSTRG.10968"; transcript_id "MSTRG.10968.25"; exon_number "2";
chr1	StringTie	exon	157680702	157680770	1000	-	.	gene_id "MSTRG.10968"; transcript_id "MSTRG.10968.25"; exon_number "3";
chr1	StringTie	exon	157680981	157681099	1000	-	.	gene_id "MSTRG.10968"; transcript_id "MSTRG.10968.25"; exon_number "4";
chr1	StringTie	exon	157683217	157683244	1000	-	.	gene_id "MSTRG.10968"; transcript_id "MSTRG.10968.25"; exon_number "5";
chr1	StringTie	exon	157689798	157689917	1000	-	.	gene_id "MSTRG.10968"; transcript_id "MSTRG.10968.25"; exon_number "6";
chr1	StringTie	exon	157690255	157690533	1000	-	.	gene_id "MSTRG.10968"; transcript_id "MSTRG.10968.25"; exon_number "7";
chr1	StringTie	exon	157695329	157695607	1000	-	.	gene_id "MSTRG.10968"; transcript_id "MSTRG.10968.25"; exon_number "8";
chr1	StringTie	exon	157696040	157696327	1000	-	.	gene_id "MSTRG.10968"; transcript_id "MSTRG.10968.25"; exon_number "9";
chr1	StringTie	exon	157698384	157698629	1000	-	.	gene_id "MSTRG.10968"; transcript_id "MSTRG.10968.25"; exon_number "10";
chr1	StringTie	exon	157699692	157699712	1000	-	.	gene_id "MSTRG.10968"; transcript_id "MSTRG.10968.25"; exon_number "11";
chr1	StringTie	exon	157700459	157700585	1000	-	.	gene_id "MSTRG.10968"; transcript_id "MSTRG.10968.25"; exon_number "12";
chr1	StringTie	exon	157700860	157700886	1000	-	.	gene_id "MSTRG.10968"; transcript_id "MSTRG.10968.25"; exon_number "13";
chr1	StringTie	transcript	157676479	157700907	1000	-	.	gene_id "MSTRG.10968"; transcript_id "MSTRG.10968.26";
chr1	StringTie	exon	157676479	157678856	1000	-	.	gene_id "MSTRG.10968"; transcript_id "MSTRG.10968.26"; exon_number "1";
chr1	StringTie	exon	157678942	157678973	1000	-	.	gene_id "MSTRG.10968"; transcript_id "MSTRG.10968.26"; exon_number "2";
chr1	StringTie	exon	157680702	157680770	1000	-	.	gene_id "MSTRG.10968"; transcript_id "MSTRG.10968.26"; exon_number "3";
chr1	StringTie	exon	157680981	157681099	1000	-	.	gene_id "MSTRG.10968"; transcript_id "MSTRG.10968.26"; exon_number "4";
chr1	StringTie	exon	157683217	157683244	1000	-	.	gene_id "MSTRG.10968"; transcript_id "MSTRG.10968.26"; exon_number "5";
chr1	StringTie	exon	157689798	157690043	1000	-	.	gene_id "MSTRG.10968"; transcript_id "MSTRG.10968.26"; exon_number "6";
chr1	StringTie	exon	157690255	157690533	1000	-	.	gene_id "MSTRG.10968"; transcript_id "MSTRG.10968.26"; exon_number "7";
chr1	StringTie	exon	157695329	157695607	1000	-	.	gene_id "MSTRG.10968"; transcript_id "MSTRG.10968.26"; exon_number "8";
chr1	StringTie	exon	157696040	157697919	1000	-	.	gene_id "MSTRG.10968"; transcript_id "MSTRG.10968.26"; exon_number "9";
chr1	StringTie	exon	157698384	157698629	1000	-	.	gene_id "MSTRG.10968"; transcript_id "MSTRG.10968.26"; exon_number "10";
chr1	StringTie	exon	157699692	157699712	1000	-	.	gene_id "MSTRG.10968"; transcript_id "MSTRG.10968.26"; exon_number "11";
chr1	StringTie	exon	157700459	157700585	1000	-	.	gene_id "MSTRG.10968"; transcript_id "MSTRG.10968.26"; exon_number "12";
chr1	StringTie	exon	157700860	157700907	1000	-	.	gene_id "MSTRG.10968"; transcript_id "MSTRG.10968.26"; exon_number "13";
chr1	StringTie	transcript	157676481	157700570	1000	-	.	gene_id "MSTRG.10968"; transcript_id "MSTRG.10968.27";
chr1	StringTie	exon	157676481	157678856	1000	-	.	gene_id "MSTRG.10968"; transcript_id "MSTRG.10968.27"; exon_number "1";
chr1	StringTie	exon	157678942	157678973	1000	-	.	gene_id "MSTRG.10968"; transcript_id "MSTRG.10968.27"; exon_number "2";
chr1	StringTie	exon	157680702	157680770	1000	-	.	gene_id "MSTRG.10968"; transcript_id "MSTRG.10968.27"; exon_number "3";
chr1	StringTie	exon	157680981	157681099	1000	-	.	gene_id "MSTRG.10968"; transcript_id "MSTRG.10968.27"; exon_number "4";
chr1	StringTie	exon	157683217	157683244	1000	-	.	gene_id "MSTRG.10968"; transcript_id "MSTRG.10968.27"; exon_number "5";
chr1	StringTie	exon	157689798	157689917	1000	-	.	gene_id "MSTRG.10968"; transcript_id "MSTRG.10968.27"; exon_number "6";
chr1	StringTie	exon	157690255	157690533	1000	-	.	gene_id "MSTRG.10968"; transcript_id "MSTRG.10968.27"; exon_number "7";
chr1	StringTie	exon	157695329	157695607	1000	-	.	gene_id "MSTRG.10968"; transcript_id "MSTRG.10968.27"; exon_number "8";
chr1	StringTie	exon	157696040	157696327	1000	-	.	gene_id "MSTRG.10968"; transcript_id "MSTRG.10968.27"; exon_number "9";
chr1	StringTie	exon	157697140	157697329	1000	-	.	gene_id "MSTRG.10968"; transcript_id "MSTRG.10968.27"; exon_number "10";
chr1	StringTie	exon	157697659	157697919	1000	-	.	gene_id "MSTRG.10968"; transcript_id "MSTRG.10968.27"; exon_number "11";
chr1	StringTie	exon	157698384	157698629	1000	-	.	gene_id "MSTRG.10968"; transcript_id "MSTRG.10968.27"; exon_number "12";
chr1	StringTie	exon	157699692	157699712	1000	-	.	gene_id "MSTRG.10968"; transcript_id "MSTRG.10968.27"; exon_number "13";
chr1	StringTie	exon	157700459	157700570	1000	-	.	gene_id "MSTRG.10968"; transcript_id "MSTRG.10968.27"; exon_number "14";
chr1	StringTie	transcript	157676481	157700910	1000	-	.	gene_id "MSTRG.10968"; transcript_id "MSTRG.10968.28";
chr1	StringTie	exon	157676481	157679185	1000	-	.	gene_id "MSTRG.10968"; transcript_id "MSTRG.10968.28"; exon_number "1";
chr1	StringTie	exon	157680702	157680770	1000	-	.	gene_id "MSTRG.10968"; transcript_id "MSTRG.10968.28"; exon_number "2";
chr1	StringTie	exon	157680981	157681099	1000	-	.	gene_id "MSTRG.10968"; transcript_id "MSTRG.10968.28"; exon_number "3";
chr1	StringTie	exon	157683217	157683244	1000	-	.	gene_id "MSTRG.10968"; transcript_id "MSTRG.10968.28"; exon_number "4";
chr1	StringTie	exon	157689798	157689917	1000	-	.	gene_id "MSTRG.10968"; transcript_id "MSTRG.10968.28"; exon_number "5";
chr1	StringTie	exon	157690255	157690533	1000	-	.	gene_id "MSTRG.10968"; transcript_id "MSTRG.10968.28"; exon_number "6";
chr1	StringTie	exon	157695329	157695607	1000	-	.	gene_id "MSTRG.10968"; transcript_id "MSTRG.10968.28"; exon_number "7";
chr1	StringTie	exon	157696040	157696327	1000	-	.	gene_id "MSTRG.10968"; transcript_id "MSTRG.10968.28"; exon_number "8";
chr1	StringTie	exon	157697140	157697424	1000	-	.	gene_id "MSTRG.10968"; transcript_id "MSTRG.10968.28"; exon_number "9";
chr1	StringTie	exon	157697659	157697919	1000	-	.	gene_id "MSTRG.10968"; transcript_id "MSTRG.10968.28"; exon_number "10";
chr1	StringTie	exon	157698384	157698629	1000	-	.	gene_id "MSTRG.10968"; transcript_id "MSTRG.10968.28"; exon_number "11";
chr1	StringTie	exon	157699692	157699712	1000	-	.	gene_id "MSTRG.10968"; transcript_id "MSTRG.10968.28"; exon_number "12";
chr1	StringTie	exon	157700459	157700910	1000	-	.	gene_id "MSTRG.10968"; transcript_id "MSTRG.10968.28"; exon_number "13";
chr1	StringTie	transcript	157676481	157697788	1000	-	.	gene_id "MSTRG.10968"; transcript_id "MSTRG.10968.29";
chr1	StringTie	exon	157676481	157676768	1000	-	.	gene_id "MSTRG.10968"; transcript_id "MSTRG.10968.29"; exon_number "1";
chr1	StringTie	exon	157678574	157678856	1000	-	.	gene_id "MSTRG.10968"; transcript_id "MSTRG.10968.29"; exon_number "2";
chr1	StringTie	exon	157678942	157678973	1000	-	.	gene_id "MSTRG.10968"; transcript_id "MSTRG.10968.29"; exon_number "3";
chr1	StringTie	exon	157680702	157680770	1000	-	.	gene_id "MSTRG.10968"; transcript_id "MSTRG.10968.29"; exon_number "4";
chr1	StringTie	exon	157680981	157681099	1000	-	.	gene_id "MSTRG.10968"; transcript_id "MSTRG.10968.29"; exon_number "5";
chr1	StringTie	exon	157683217	157683244	1000	-	.	gene_id "MSTRG.10968"; transcript_id "MSTRG.10968.29"; exon_number "6";
chr1	StringTie	exon	157689798	157689917	1000	-	.	gene_id "MSTRG.10968"; transcript_id "MSTRG.10968.29"; exon_number "7";
chr1	StringTie	exon	157695329	157695607	1000	-	.	gene_id "MSTRG.10968"; transcript_id "MSTRG.10968.29"; exon_number "8";
chr1	StringTie	exon	157696040	157696327	1000	-	.	gene_id "MSTRG.10968"; transcript_id "MSTRG.10968.29"; exon_number "9";
chr1	StringTie	exon	157697140	157697424	1000	-	.	gene_id "MSTRG.10968"; transcript_id "MSTRG.10968.29"; exon_number "10";
chr1	StringTie	exon	157697659	157697788	1000	-	.	gene_id "MSTRG.10968"; transcript_id "MSTRG.10968.29"; exon_number "11";
chr1	StringTie	transcript	157674237	157700973	1000	-	.	gene_id "MSTRG.10968"; transcript_id "MSTRG.10968.3";
chr1	StringTie	exon	157674237	157674677	1000	-	.	gene_id "MSTRG.10968"; transcript_id "MSTRG.10968.3"; exon_number "1";
chr1	StringTie	exon	157676676	157678856	1000	-	.	gene_id "MSTRG.10968"; transcript_id "MSTRG.10968.3"; exon_number "2";
chr1	StringTie	exon	157678942	157678973	1000	-	.	gene_id "MSTRG.10968"; transcript_id "MSTRG.10968.3"; exon_number "3";
chr1	StringTie	exon	157680702	157680770	1000	-	.	gene_id "MSTRG.10968"; transcript_id "MSTRG.10968.3"; exon_number "4";
chr1	StringTie	exon	157680981	157681099	1000	-	.	gene_id "MSTRG.10968"; transcript_id "MSTRG.10968.3"; exon_number "5";
chr1	StringTie	exon	157683217	157683244	1000	-	.	gene_id "MSTRG.10968"; transcript_id "MSTRG.10968.3"; exon_number "6";
chr1	StringTie	exon	157689798	157689917	1000	-	.	gene_id "MSTRG.10968"; transcript_id "MSTRG.10968.3"; exon_number "7";
chr1	StringTie	exon	157690255	157690533	1000	-	.	gene_id "MSTRG.10968"; transcript_id "MSTRG.10968.3"; exon_number "8";
chr1	StringTie	exon	157695329	157695607	1000	-	.	gene_id "MSTRG.10968"; transcript_id "MSTRG.10968.3"; exon_number "9";
chr1	StringTie	exon	157696040	157696327	1000	-	.	gene_id "MSTRG.10968"; transcript_id "MSTRG.10968.3"; exon_number "10";
chr1	StringTie	exon	157697140	157697424	1000	-	.	gene_id "MSTRG.10968"; transcript_id "MSTRG.10968.3"; exon_number "11";
chr1	StringTie	exon	157697659	157697919	1000	-	.	gene_id "MSTRG.10968"; transcript_id "MSTRG.10968.3"; exon_number "12";
chr1	StringTie	exon	157698384	157698629	1000	-	.	gene_id "MSTRG.10968"; transcript_id "MSTRG.10968.3"; exon_number "13";
chr1	StringTie	exon	157699692	157699712	1000	-	.	gene_id "MSTRG.10968"; transcript_id "MSTRG.10968.3"; exon_number "14";
chr1	StringTie	exon	157700459	157700585	1000	-	.	gene_id "MSTRG.10968"; transcript_id "MSTRG.10968.3"; exon_number "15";
chr1	StringTie	exon	157700662	157700780	1000	-	.	gene_id "MSTRG.10968"; transcript_id "MSTRG.10968.3"; exon_number "16";
chr1	StringTie	exon	157700860	157700973	1000	-	.	gene_id "MSTRG.10968"; transcript_id "MSTRG.10968.3"; exon_number "17";
chr1	StringTie	transcript	157676481	157700932	1000	-	.	gene_id "MSTRG.10968"; transcript_id "MSTRG.10968.30";
chr1	StringTie	exon	157676481	157678856	1000	-	.	gene_id "MSTRG.10968"; transcript_id "MSTRG.10968.30"; exon_number "1";
chr1	StringTie	exon	157678942	157678973	1000	-	.	gene_id "MSTRG.10968"; transcript_id "MSTRG.10968.30"; exon_number "2";
chr1	StringTie	exon	157680702	157680770	1000	-	.	gene_id "MSTRG.10968"; transcript_id "MSTRG.10968.30"; exon_number "3";
chr1	StringTie	exon	157680981	157681099	1000	-	.	gene_id "MSTRG.10968"; transcript_id "MSTRG.10968.30"; exon_number "4";
chr1	StringTie	exon	157683217	157683244	1000	-	.	gene_id "MSTRG.10968"; transcript_id "MSTRG.10968.30"; exon_number "5";
chr1	StringTie	exon	157689798	157689931	1000	-	.	gene_id "MSTRG.10968"; transcript_id "MSTRG.10968.30"; exon_number "6";
chr1	StringTie	exon	157690255	157690533	1000	-	.	gene_id "MSTRG.10968"; transcript_id "MSTRG.10968.30"; exon_number "7";
chr1	StringTie	exon	157695329	157695607	1000	-	.	gene_id "MSTRG.10968"; transcript_id "MSTRG.10968.30"; exon_number "8";
chr1	StringTie	exon	157696040	157697919	1000	-	.	gene_id "MSTRG.10968"; transcript_id "MSTRG.10968.30"; exon_number "9";
chr1	StringTie	exon	157698384	157698629	1000	-	.	gene_id "MSTRG.10968"; transcript_id "MSTRG.10968.30"; exon_number "10";
chr1	StringTie	exon	157699692	157699712	1000	-	.	gene_id "MSTRG.10968"; transcript_id "MSTRG.10968.30"; exon_number "11";
chr1	StringTie	exon	157700459	157700585	1000	-	.	gene_id "MSTRG.10968"; transcript_id "MSTRG.10968.30"; exon_number "12";
chr1	StringTie	exon	157700860	157700932	1000	-	.	gene_id "MSTRG.10968"; transcript_id "MSTRG.10968.30"; exon_number "13";
chr1	StringTie	transcript	157676481	157700922	1000	-	.	gene_id "MSTRG.10968"; transcript_id "MSTRG.10968.31";
chr1	StringTie	exon	157676481	157679185	1000	-	.	gene_id "MSTRG.10968"; transcript_id "MSTRG.10968.31"; exon_number "1";
chr1	StringTie	exon	157680702	157680770	1000	-	.	gene_id "MSTRG.10968"; transcript_id "MSTRG.10968.31"; exon_number "2";
chr1	StringTie	exon	157680981	157681099	1000	-	.	gene_id "MSTRG.10968"; transcript_id "MSTRG.10968.31"; exon_number "3";
chr1	StringTie	exon	157683217	157683244	1000	-	.	gene_id "MSTRG.10968"; transcript_id "MSTRG.10968.31"; exon_number "4";
chr1	StringTie	exon	157689798	157689917	1000	-	.	gene_id "MSTRG.10968"; transcript_id "MSTRG.10968.31"; exon_number "5";
chr1	StringTie	exon	157690255	157690533	1000	-	.	gene_id "MSTRG.10968"; transcript_id "MSTRG.10968.31"; exon_number "6";
chr1	StringTie	exon	157695329	157695607	1000	-	.	gene_id "MSTRG.10968"; transcript_id "MSTRG.10968.31"; exon_number "7";
chr1	StringTie	exon	157696040	157696327	1000	-	.	gene_id "MSTRG.10968"; transcript_id "MSTRG.10968.31"; exon_number "8";
chr1	StringTie	exon	157697140	157697919	1000	-	.	gene_id "MSTRG.10968"; transcript_id "MSTRG.10968.31"; exon_number "9";
chr1	StringTie	exon	157698384	157698629	1000	-	.	gene_id "MSTRG.10968"; transcript_id "MSTRG.10968.31"; exon_number "10";
chr1	StringTie	exon	157699692	157699712	1000	-	.	gene_id "MSTRG.10968"; transcript_id "MSTRG.10968.31"; exon_number "11";
chr1	StringTie	exon	157700459	157700585	1000	-	.	gene_id "MSTRG.10968"; transcript_id "MSTRG.10968.31"; exon_number "12";
chr1	StringTie	exon	157700860	157700922	1000	-	.	gene_id "MSTRG.10968"; transcript_id "MSTRG.10968.31"; exon_number "13";
chr1	StringTie	transcript	157676481	157700756	1000	-	.	gene_id "MSTRG.10968"; transcript_id "MSTRG.10968.32";
chr1	StringTie	exon	157676481	157678856	1000	-	.	gene_id "MSTRG.10968"; transcript_id "MSTRG.10968.32"; exon_number "1";
chr1	StringTie	exon	157678942	157678973	1000	-	.	gene_id "MSTRG.10968"; transcript_id "MSTRG.10968.32"; exon_number "2";
chr1	StringTie	exon	157680702	157680770	1000	-	.	gene_id "MSTRG.10968"; transcript_id "MSTRG.10968.32"; exon_number "3";
chr1	StringTie	exon	157680981	157681099	1000	-	.	gene_id "MSTRG.10968"; transcript_id "MSTRG.10968.32"; exon_number "4";
chr1	StringTie	exon	157683217	157683244	1000	-	.	gene_id "MSTRG.10968"; transcript_id "MSTRG.10968.32"; exon_number "5";
chr1	StringTie	exon	157689798	157689917	1000	-	.	gene_id "MSTRG.10968"; transcript_id "MSTRG.10968.32"; exon_number "6";
chr1	StringTie	exon	157690255	157690533	1000	-	.	gene_id "MSTRG.10968"; transcript_id "MSTRG.10968.32"; exon_number "7";
chr1	StringTie	exon	157695329	157695409	1000	-	.	gene_id "MSTRG.10968"; transcript_id "MSTRG.10968.32"; exon_number "8";
chr1	StringTie	exon	157696040	157697424	1000	-	.	gene_id "MSTRG.10968"; transcript_id "MSTRG.10968.32"; exon_number "9";
chr1	StringTie	exon	157697659	157697919	1000	-	.	gene_id "MSTRG.10968"; transcript_id "MSTRG.10968.32"; exon_number "10";
chr1	StringTie	exon	157698384	157698629	1000	-	.	gene_id "MSTRG.10968"; transcript_id "MSTRG.10968.32"; exon_number "11";
chr1	StringTie	exon	157699692	157699712	1000	-	.	gene_id "MSTRG.10968"; transcript_id "MSTRG.10968.32"; exon_number "12";
chr1	StringTie	exon	157700459	157700756	1000	-	.	gene_id "MSTRG.10968"; transcript_id "MSTRG.10968.32"; exon_number "13";
chr1	StringTie	transcript	157676481	157700745	1000	-	.	gene_id "MSTRG.10968"; transcript_id "MSTRG.10968.33";
chr1	StringTie	exon	157676481	157678856	1000	-	.	gene_id "MSTRG.10968"; transcript_id "MSTRG.10968.33"; exon_number "1";
chr1	StringTie	exon	157678942	157678973	1000	-	.	gene_id "MSTRG.10968"; transcript_id "MSTRG.10968.33"; exon_number "2";
chr1	StringTie	exon	157680702	157680770	1000	-	.	gene_id "MSTRG.10968"; transcript_id "MSTRG.10968.33"; exon_number "3";
chr1	StringTie	exon	157680981	157681099	1000	-	.	gene_id "MSTRG.10968"; transcript_id "MSTRG.10968.33"; exon_number "4";
chr1	StringTie	exon	157683217	157683244	1000	-	.	gene_id "MSTRG.10968"; transcript_id "MSTRG.10968.33"; exon_number "5";
chr1	StringTie	exon	157689798	157689917	1000	-	.	gene_id "MSTRG.10968"; transcript_id "MSTRG.10968.33"; exon_number "6";
chr1	StringTie	exon	157695329	157695607	1000	-	.	gene_id "MSTRG.10968"; transcript_id "MSTRG.10968.33"; exon_number "7";
chr1	StringTie	exon	157696040	157696327	1000	-	.	gene_id "MSTRG.10968"; transcript_id "MSTRG.10968.33"; exon_number "8";
chr1	StringTie	exon	157697140	157697424	1000	-	.	gene_id "MSTRG.10968"; transcript_id "MSTRG.10968.33"; exon_number "9";
chr1	StringTie	exon	157697659	157697919	1000	-	.	gene_id "MSTRG.10968"; transcript_id "MSTRG.10968.33"; exon_number "10";
chr1	StringTie	exon	157698384	157698629	1000	-	.	gene_id "MSTRG.10968"; transcript_id "MSTRG.10968.33"; exon_number "11";
chr1	StringTie	exon	157699692	157699712	1000	-	.	gene_id "MSTRG.10968"; transcript_id "MSTRG.10968.33"; exon_number "12";
chr1	StringTie	exon	157700459	157700585	1000	-	.	gene_id "MSTRG.10968"; transcript_id "MSTRG.10968.33"; exon_number "13";
chr1	StringTie	exon	157700703	157700745	1000	-	.	gene_id "MSTRG.10968"; transcript_id "MSTRG.10968.33"; exon_number "14";
chr1	StringTie	transcript	157676481	157700907	1000	-	.	gene_id "MSTRG.10968"; transcript_id "MSTRG.10968.34";
chr1	StringTie	exon	157676481	157676768	1000	-	.	gene_id "MSTRG.10968"; transcript_id "MSTRG.10968.34"; exon_number "1";
chr1	StringTie	exon	157678202	157678856	1000	-	.	gene_id "MSTRG.10968"; transcript_id "MSTRG.10968.34"; exon_number "2";
chr1	StringTie	exon	157678942	157678973	1000	-	.	gene_id "MSTRG.10968"; transcript_id "MSTRG.10968.34"; exon_number "3";
chr1	StringTie	exon	157680702	157680770	1000	-	.	gene_id "MSTRG.10968"; transcript_id "MSTRG.10968.34"; exon_number "4";
chr1	StringTie	exon	157680981	157681099	1000	-	.	gene_id "MSTRG.10968"; transcript_id "MSTRG.10968.34"; exon_number "5";
chr1	StringTie	exon	157683217	157683244	1000	-	.	gene_id "MSTRG.10968"; transcript_id "MSTRG.10968.34"; exon_number "6";
chr1	StringTie	exon	157689798	157689917	1000	-	.	gene_id "MSTRG.10968"; transcript_id "MSTRG.10968.34"; exon_number "7";
chr1	StringTie	exon	157690255	157690533	1000	-	.	gene_id "MSTRG.10968"; transcript_id "MSTRG.10968.34"; exon_number "8";
chr1	StringTie	exon	157695329	157695607	1000	-	.	gene_id "MSTRG.10968"; transcript_id "MSTRG.10968.34"; exon_number "9";
chr1	StringTie	exon	157696040	157697919	1000	-	.	gene_id "MSTRG.10968"; transcript_id "MSTRG.10968.34"; exon_number "10";
chr1	StringTie	exon	157698384	157698629	1000	-	.	gene_id "MSTRG.10968"; transcript_id "MSTRG.10968.34"; exon_number "11";
chr1	StringTie	exon	157699692	157699712	1000	-	.	gene_id "MSTRG.10968"; transcript_id "MSTRG.10968.34"; exon_number "12";
chr1	StringTie	exon	157700459	157700585	1000	-	.	gene_id "MSTRG.10968"; transcript_id "MSTRG.10968.34"; exon_number "13";
chr1	StringTie	exon	157700860	157700907	1000	-	.	gene_id "MSTRG.10968"; transcript_id "MSTRG.10968.34"; exon_number "14";
chr1	StringTie	transcript	157676481	157726407	1000	-	.	gene_id "MSTRG.10968"; transcript_id "MSTRG.10968.35";
chr1	StringTie	exon	157676481	157678856	1000	-	.	gene_id "MSTRG.10968"; transcript_id "MSTRG.10968.35"; exon_number "1";
chr1	StringTie	exon	157678942	157678973	1000	-	.	gene_id "MSTRG.10968"; transcript_id "MSTRG.10968.35"; exon_number "2";
chr1	StringTie	exon	157680702	157680770	1000	-	.	gene_id "MSTRG.10968"; transcript_id "MSTRG.10968.35"; exon_number "3";
chr1	StringTie	exon	157680981	157681099	1000	-	.	gene_id "MSTRG.10968"; transcript_id "MSTRG.10968.35"; exon_number "4";
chr1	StringTie	exon	157683217	157683244	1000	-	.	gene_id "MSTRG.10968"; transcript_id "MSTRG.10968.35"; exon_number "5";
chr1	StringTie	exon	157689798	157689917	1000	-	.	gene_id "MSTRG.10968"; transcript_id "MSTRG.10968.35"; exon_number "6";
chr1	StringTie	exon	157695329	157695607	1000	-	.	gene_id "MSTRG.10968"; transcript_id "MSTRG.10968.35"; exon_number "7";
chr1	StringTie	exon	157696040	157696327	1000	-	.	gene_id "MSTRG.10968"; transcript_id "MSTRG.10968.35"; exon_number "8";
chr1	StringTie	exon	157697140	157697424	1000	-	.	gene_id "MSTRG.10968"; transcript_id "MSTRG.10968.35"; exon_number "9";
chr1	StringTie	exon	157697659	157697919	1000	-	.	gene_id "MSTRG.10968"; transcript_id "MSTRG.10968.35"; exon_number "10";
chr1	StringTie	exon	157698384	157698629	1000	-	.	gene_id "MSTRG.10968"; transcript_id "MSTRG.10968.35"; exon_number "11";
chr1	StringTie	exon	157699692	157699712	1000	-	.	gene_id "MSTRG.10968"; transcript_id "MSTRG.10968.35"; exon_number "12";
chr1	StringTie	exon	157700459	157700585	1000	-	.	gene_id "MSTRG.10968"; transcript_id "MSTRG.10968.35"; exon_number "13";
chr1	StringTie	exon	157726382	157726407	1000	-	.	gene_id "MSTRG.10968"; transcript_id "MSTRG.10968.35"; exon_number "14";
chr1	StringTie	transcript	157674321	157702911	1000	-	.	gene_id "MSTRG.10968"; transcript_id "MSTRG.10968.4";
chr1	StringTie	exon	157674321	157674677	1000	-	.	gene_id "MSTRG.10968"; transcript_id "MSTRG.10968.4"; exon_number "1";
chr1	StringTie	exon	157676676	157678856	1000	-	.	gene_id "MSTRG.10968"; transcript_id "MSTRG.10968.4"; exon_number "2";
chr1	StringTie	exon	157678942	157678973	1000	-	.	gene_id "MSTRG.10968"; transcript_id "MSTRG.10968.4"; exon_number "3";
chr1	StringTie	exon	157680702	157680770	1000	-	.	gene_id "MSTRG.10968"; transcript_id "MSTRG.10968.4"; exon_number "4";
chr1	StringTie	exon	157680981	157681099	1000	-	.	gene_id "MSTRG.10968"; transcript_id "MSTRG.10968.4"; exon_number "5";
chr1	StringTie	exon	157683217	157683244	1000	-	.	gene_id "MSTRG.10968"; transcript_id "MSTRG.10968.4"; exon_number "6";
chr1	StringTie	exon	157689798	157689917	1000	-	.	gene_id "MSTRG.10968"; transcript_id "MSTRG.10968.4"; exon_number "7";
chr1	StringTie	exon	157690255	157690533	1000	-	.	gene_id "MSTRG.10968"; transcript_id "MSTRG.10968.4"; exon_number "8";
chr1	StringTie	exon	157695329	157695607	1000	-	.	gene_id "MSTRG.10968"; transcript_id "MSTRG.10968.4"; exon_number "9";
chr1	StringTie	exon	157696040	157696327	1000	-	.	gene_id "MSTRG.10968"; transcript_id "MSTRG.10968.4"; exon_number "10";
chr1	StringTie	exon	157697140	157697424	1000	-	.	gene_id "MSTRG.10968"; transcript_id "MSTRG.10968.4"; exon_number "11";
chr1	StringTie	exon	157697659	157697919	1000	-	.	gene_id "MSTRG.10968"; transcript_id "MSTRG.10968.4"; exon_number "12";
chr1	StringTie	exon	157698384	157698629	1000	-	.	gene_id "MSTRG.10968"; transcript_id "MSTRG.10968.4"; exon_number "13";
chr1	StringTie	exon	157699692	157699712	1000	-	.	gene_id "MSTRG.10968"; transcript_id "MSTRG.10968.4"; exon_number "14";
chr1	StringTie	exon	157700459	157700585	1000	-	.	gene_id "MSTRG.10968"; transcript_id "MSTRG.10968.4"; exon_number "15";
chr1	StringTie	exon	157702885	157702911	1000	-	.	gene_id "MSTRG.10968"; transcript_id "MSTRG.10968.4"; exon_number "16";
chr1	StringTie	transcript	157676488	157700943	1000	-	.	gene_id "MSTRG.10968"; transcript_id "MSTRG.10968.43";
chr1	StringTie	exon	157676488	157678856	1000	-	.	gene_id "MSTRG.10968"; transcript_id "MSTRG.10968.43"; exon_number "1";
chr1	StringTie	exon	157678942	157678973	1000	-	.	gene_id "MSTRG.10968"; transcript_id "MSTRG.10968.43"; exon_number "2";
chr1	StringTie	exon	157680702	157680770	1000	-	.	gene_id "MSTRG.10968"; transcript_id "MSTRG.10968.43"; exon_number "3";
chr1	StringTie	exon	157680981	157681099	1000	-	.	gene_id "MSTRG.10968"; transcript_id "MSTRG.10968.43"; exon_number "4";
chr1	StringTie	exon	157683217	157683244	1000	-	.	gene_id "MSTRG.10968"; transcript_id "MSTRG.10968.43"; exon_number "5";
chr1	StringTie	exon	157689798	157689917	1000	-	.	gene_id "MSTRG.10968"; transcript_id "MSTRG.10968.43"; exon_number "6";
chr1	StringTie	exon	157695329	157695607	1000	-	.	gene_id "MSTRG.10968"; transcript_id "MSTRG.10968.43"; exon_number "7";
chr1	StringTie	exon	157696040	157696327	1000	-	.	gene_id "MSTRG.10968"; transcript_id "MSTRG.10968.43"; exon_number "8";
chr1	StringTie	exon	157697140	157697424	1000	-	.	gene_id "MSTRG.10968"; transcript_id "MSTRG.10968.43"; exon_number "9";
chr1	StringTie	exon	157697659	157697919	1000	-	.	gene_id "MSTRG.10968"; transcript_id "MSTRG.10968.43"; exon_number "10";
chr1	StringTie	exon	157698384	157698629	1000	-	.	gene_id "MSTRG.10968"; transcript_id "MSTRG.10968.43"; exon_number "11";
chr1	StringTie	exon	157699692	157699712	1000	-	.	gene_id "MSTRG.10968"; transcript_id "MSTRG.10968.43"; exon_number "12";
chr1	StringTie	exon	157700459	157700585	1000	-	.	gene_id "MSTRG.10968"; transcript_id "MSTRG.10968.43"; exon_number "13";
chr1	StringTie	exon	157700662	157700943	1000	-	.	gene_id "MSTRG.10968"; transcript_id "MSTRG.10968.43"; exon_number "14";
chr1	StringTie	transcript	157676494	157699712	1000	-	.	gene_id "MSTRG.10968"; transcript_id "MSTRG.10968.44";
chr1	StringTie	exon	157676494	157678856	1000	-	.	gene_id "MSTRG.10968"; transcript_id "MSTRG.10968.44"; exon_number "1";
chr1	StringTie	exon	157678942	157678973	1000	-	.	gene_id "MSTRG.10968"; transcript_id "MSTRG.10968.44"; exon_number "2";
chr1	StringTie	exon	157680702	157680770	1000	-	.	gene_id "MSTRG.10968"; transcript_id "MSTRG.10968.44"; exon_number "3";
chr1	StringTie	exon	157680981	157681099	1000	-	.	gene_id "MSTRG.10968"; transcript_id "MSTRG.10968.44"; exon_number "4";
chr1	StringTie	exon	157683217	157683244	1000	-	.	gene_id "MSTRG.10968"; transcript_id "MSTRG.10968.44"; exon_number "5";
chr1	StringTie	exon	157689798	157689917	1000	-	.	gene_id "MSTRG.10968"; transcript_id "MSTRG.10968.44"; exon_number "6";
chr1	StringTie	exon	157690255	157690533	1000	-	.	gene_id "MSTRG.10968"; transcript_id "MSTRG.10968.44"; exon_number "7";
chr1	StringTie	exon	157695329	157695607	1000	-	.	gene_id "MSTRG.10968"; transcript_id "MSTRG.10968.44"; exon_number "8";
chr1	StringTie	exon	157696040	157696327	1000	-	.	gene_id "MSTRG.10968"; transcript_id "MSTRG.10968.44"; exon_number "9";
chr1	StringTie	exon	157697659	157697919	1000	-	.	gene_id "MSTRG.10968"; transcript_id "MSTRG.10968.44"; exon_number "10";
chr1	StringTie	exon	157698384	157698629	1000	-	.	gene_id "MSTRG.10968"; transcript_id "MSTRG.10968.44"; exon_number "11";
chr1	StringTie	exon	157699692	157699712	1000	-	.	gene_id "MSTRG.10968"; transcript_id "MSTRG.10968.44"; exon_number "12";
chr1	StringTie	transcript	157676501	157689890	1000	-	.	gene_id "MSTRG.10968"; transcript_id "MSTRG.10968.45";
chr1	StringTie	exon	157676501	157676768	1000	-	.	gene_id "MSTRG.10968"; transcript_id "MSTRG.10968.45"; exon_number "1";
chr1	StringTie	exon	157678595	157679185	1000	-	.	gene_id "MSTRG.10968"; transcript_id "MSTRG.10968.45"; exon_number "2";
chr1	StringTie	exon	157680702	157680770	1000	-	.	gene_id "MSTRG.10968"; transcript_id "MSTRG.10968.45"; exon_number "3";
chr1	StringTie	exon	157680981	157681099	1000	-	.	gene_id "MSTRG.10968"; transcript_id "MSTRG.10968.45"; exon_number "4";
chr1	StringTie	exon	157683217	157683244	1000	-	.	gene_id "MSTRG.10968"; transcript_id "MSTRG.10968.45"; exon_number "5";
chr1	StringTie	exon	157689798	157689890	1000	-	.	gene_id "MSTRG.10968"; transcript_id "MSTRG.10968.45"; exon_number "6";
chr1	StringTie	transcript	157676512	157695382	1000	-	.	gene_id "MSTRG.10968"; transcript_id "MSTRG.10968.46";
chr1	StringTie	exon	157676512	157678856	1000	-	.	gene_id "MSTRG.10968"; transcript_id "MSTRG.10968.46"; exon_number "1";
chr1	StringTie	exon	157680702	157680770	1000	-	.	gene_id "MSTRG.10968"; transcript_id "MSTRG.10968.46"; exon_number "2";
chr1	StringTie	exon	157680992	157681099	1000	-	.	gene_id "MSTRG.10968"; transcript_id "MSTRG.10968.46"; exon_number "3";
chr1	StringTie	exon	157683217	157683244	1000	-	.	gene_id "MSTRG.10968"; transcript_id "MSTRG.10968.46"; exon_number "4";
chr1	StringTie	exon	157689798	157689917	1000	-	.	gene_id "MSTRG.10968"; transcript_id "MSTRG.10968.46"; exon_number "5";
chr1	StringTie	exon	157690255	157690533	1000	-	.	gene_id "MSTRG.10968"; transcript_id "MSTRG.10968.46"; exon_number "6";
chr1	StringTie	exon	157695329	157695382	1000	-	.	gene_id "MSTRG.10968"; transcript_id "MSTRG.10968.46"; exon_number "7";
chr1	StringTie	transcript	157677862	157700888	1000	-	.	gene_id "MSTRG.10968"; transcript_id "MSTRG.10968.47";
chr1	StringTie	exon	157677862	157678856	1000	-	.	gene_id "MSTRG.10968"; transcript_id "MSTRG.10968.47"; exon_number "1";
chr1	StringTie	exon	157678942	157678973	1000	-	.	gene_id "MSTRG.10968"; transcript_id "MSTRG.10968.47"; exon_number "2";
chr1	StringTie	exon	157680702	157680770	1000	-	.	gene_id "MSTRG.10968"; transcript_id "MSTRG.10968.47"; exon_number "3";
chr1	StringTie	exon	157680981	157681099	1000	-	.	gene_id "MSTRG.10968"; transcript_id "MSTRG.10968.47"; exon_number "4";
chr1	StringTie	exon	157683217	157683244	1000	-	.	gene_id "MSTRG.10968"; transcript_id "MSTRG.10968.47"; exon_number "5";
chr1	StringTie	exon	157689798	157689917	1000	-	.	gene_id "MSTRG.10968"; transcript_id "MSTRG.10968.47"; exon_number "6";
chr1	StringTie	exon	157690255	157690533	1000	-	.	gene_id "MSTRG.10968"; transcript_id "MSTRG.10968.47"; exon_number "7";
chr1	StringTie	exon	157695329	157695607	1000	-	.	gene_id "MSTRG.10968"; transcript_id "MSTRG.10968.47"; exon_number "8";
chr1	StringTie	exon	157696040	157696327	1000	-	.	gene_id "MSTRG.10968"; transcript_id "MSTRG.10968.47"; exon_number "9";
chr1	StringTie	exon	157697140	157697376	1000	-	.	gene_id "MSTRG.10968"; transcript_id "MSTRG.10968.47"; exon_number "10";
chr1	StringTie	exon	157697659	157697919	1000	-	.	gene_id "MSTRG.10968"; transcript_id "MSTRG.10968.47"; exon_number "11";
chr1	StringTie	exon	157698384	157698629	1000	-	.	gene_id "MSTRG.10968"; transcript_id "MSTRG.10968.47"; exon_number "12";
chr1	StringTie	exon	157699692	157699712	1000	-	.	gene_id "MSTRG.10968"; transcript_id "MSTRG.10968.47"; exon_number "13";
chr1	StringTie	exon	157700459	157700585	1000	-	.	gene_id "MSTRG.10968"; transcript_id "MSTRG.10968.47"; exon_number "14";
chr1	StringTie	exon	157700860	157700888	1000	-	.	gene_id "MSTRG.10968"; transcript_id "MSTRG.10968.47"; exon_number "15";
chr1	StringTie	transcript	157674321	157700837	1000	-	.	gene_id "MSTRG.10968"; transcript_id "MSTRG.10968.5";
chr1	StringTie	exon	157674321	157674677	1000	-	.	gene_id "MSTRG.10968"; transcript_id "MSTRG.10968.5"; exon_number "1";
chr1	StringTie	exon	157676676	157678973	1000	-	.	gene_id "MSTRG.10968"; transcript_id "MSTRG.10968.5"; exon_number "2";
chr1	StringTie	exon	157680702	157680770	1000	-	.	gene_id "MSTRG.10968"; transcript_id "MSTRG.10968.5"; exon_number "3";
chr1	StringTie	exon	157680981	157681099	1000	-	.	gene_id "MSTRG.10968"; transcript_id "MSTRG.10968.5"; exon_number "4";
chr1	StringTie	exon	157683217	157683244	1000	-	.	gene_id "MSTRG.10968"; transcript_id "MSTRG.10968.5"; exon_number "5";
chr1	StringTie	exon	157689798	157689917	1000	-	.	gene_id "MSTRG.10968"; transcript_id "MSTRG.10968.5"; exon_number "6";
chr1	StringTie	exon	157690255	157690533	1000	-	.	gene_id "MSTRG.10968"; transcript_id "MSTRG.10968.5"; exon_number "7";
chr1	StringTie	exon	157695329	157695607	1000	-	.	gene_id "MSTRG.10968"; transcript_id "MSTRG.10968.5"; exon_number "8";
chr1	StringTie	exon	157696040	157697919	1000	-	.	gene_id "MSTRG.10968"; transcript_id "MSTRG.10968.5"; exon_number "9";
chr1	StringTie	exon	157698384	157698629	1000	-	.	gene_id "MSTRG.10968"; transcript_id "MSTRG.10968.5"; exon_number "10";
chr1	StringTie	exon	157699692	157699712	1000	-	.	gene_id "MSTRG.10968"; transcript_id "MSTRG.10968.5"; exon_number "11";
chr1	StringTie	exon	157700459	157700585	1000	-	.	gene_id "MSTRG.10968"; transcript_id "MSTRG.10968.5"; exon_number "12";
chr1	StringTie	exon	157700703	157700837	1000	-	.	gene_id "MSTRG.10968"; transcript_id "MSTRG.10968.5"; exon_number "13";
chr1	StringTie	transcript	157676034	157700944	1000	-	.	gene_id "MSTRG.10968"; transcript_id "MSTRG.10968.7";
chr1	StringTie	exon	157676034	157679185	1000	-	.	gene_id "MSTRG.10968"; transcript_id "MSTRG.10968.7"; exon_number "1";
chr1	StringTie	exon	157680702	157680770	1000	-	.	gene_id "MSTRG.10968"; transcript_id "MSTRG.10968.7"; exon_number "2";
chr1	StringTie	exon	157680981	157681099	1000	-	.	gene_id "MSTRG.10968"; transcript_id "MSTRG.10968.7"; exon_number "3";
chr1	StringTie	exon	157683217	157683244	1000	-	.	gene_id "MSTRG.10968"; transcript_id "MSTRG.10968.7"; exon_number "4";
chr1	StringTie	exon	157689798	157690533	1000	-	.	gene_id "MSTRG.10968"; transcript_id "MSTRG.10968.7"; exon_number "5";
chr1	StringTie	exon	157695329	157695607	1000	-	.	gene_id "MSTRG.10968"; transcript_id "MSTRG.10968.7"; exon_number "6";
chr1	StringTie	exon	157696040	157696327	1000	-	.	gene_id "MSTRG.10968"; transcript_id "MSTRG.10968.7"; exon_number "7";
chr1	StringTie	exon	157697140	157697919	1000	-	.	gene_id "MSTRG.10968"; transcript_id "MSTRG.10968.7"; exon_number "8";
chr1	StringTie	exon	157698384	157698629	1000	-	.	gene_id "MSTRG.10968"; transcript_id "MSTRG.10968.7"; exon_number "9";
chr1	StringTie	exon	157699692	157699712	1000	-	.	gene_id "MSTRG.10968"; transcript_id "MSTRG.10968.7"; exon_number "10";
chr1	StringTie	exon	157700459	157700585	1000	-	.	gene_id "MSTRG.10968"; transcript_id "MSTRG.10968.7"; exon_number "11";
chr1	StringTie	exon	157700860	157700944	1000	-	.	gene_id "MSTRG.10968"; transcript_id "MSTRG.10968.7"; exon_number "12";
chr1	StringTie	transcript	157676209	157700978	1000	-	.	gene_id "MSTRG.10968"; transcript_id "MSTRG.10968.8";
chr1	StringTie	exon	157676209	157678856	1000	-	.	gene_id "MSTRG.10968"; transcript_id "MSTRG.10968.8"; exon_number "1";
chr1	StringTie	exon	157678942	157678973	1000	-	.	gene_id "MSTRG.10968"; transcript_id "MSTRG.10968.8"; exon_number "2";
chr1	StringTie	exon	157680702	157680770	1000	-	.	gene_id "MSTRG.10968"; transcript_id "MSTRG.10968.8"; exon_number "3";
chr1	StringTie	exon	157680981	157681099	1000	-	.	gene_id "MSTRG.10968"; transcript_id "MSTRG.10968.8"; exon_number "4";
chr1	StringTie	exon	157683217	157683244	1000	-	.	gene_id "MSTRG.10968"; transcript_id "MSTRG.10968.8"; exon_number "5";
chr1	StringTie	exon	157689798	157689917	1000	-	.	gene_id "MSTRG.10968"; transcript_id "MSTRG.10968.8"; exon_number "6";
chr1	StringTie	exon	157690255	157690533	1000	-	.	gene_id "MSTRG.10968"; transcript_id "MSTRG.10968.8"; exon_number "7";
chr1	StringTie	exon	157695329	157695607	1000	-	.	gene_id "MSTRG.10968"; transcript_id "MSTRG.10968.8"; exon_number "8";
chr1	StringTie	exon	157696040	157696327	1000	-	.	gene_id "MSTRG.10968"; transcript_id "MSTRG.10968.8"; exon_number "9";
chr1	StringTie	exon	157697140	157697424	1000	-	.	gene_id "MSTRG.10968"; transcript_id "MSTRG.10968.8"; exon_number "10";
chr1	StringTie	exon	157697659	157697919	1000	-	.	gene_id "MSTRG.10968"; transcript_id "MSTRG.10968.8"; exon_number "11";
chr1	StringTie	exon	157698384	157698629	1000	-	.	gene_id "MSTRG.10968"; transcript_id "MSTRG.10968.8"; exon_number "12";
chr1	StringTie	exon	157699692	157699712	1000	-	.	gene_id "MSTRG.10968"; transcript_id "MSTRG.10968.8"; exon_number "13";
chr1	StringTie	exon	157700459	157700585	1000	-	.	gene_id "MSTRG.10968"; transcript_id "MSTRG.10968.8"; exon_number "14";
chr1	StringTie	exon	157700703	157700978	1000	-	.	gene_id "MSTRG.10968"; transcript_id "MSTRG.10968.8"; exon_number "15";
chr1	StringTie	transcript	157676352	157700941	1000	-	.	gene_id "MSTRG.10968"; transcript_id "MSTRG.10968.9";
chr1	StringTie	exon	157676352	157676768	1000	-	.	gene_id "MSTRG.10968"; transcript_id "MSTRG.10968.9"; exon_number "1";
chr1	StringTie	exon	157678595	157678856	1000	-	.	gene_id "MSTRG.10968"; transcript_id "MSTRG.10968.9"; exon_number "2";
chr1	StringTie	exon	157678942	157678973	1000	-	.	gene_id "MSTRG.10968"; transcript_id "MSTRG.10968.9"; exon_number "3";
chr1	StringTie	exon	157680702	157680770	1000	-	.	gene_id "MSTRG.10968"; transcript_id "MSTRG.10968.9"; exon_number "4";
chr1	StringTie	exon	157680981	157681099	1000	-	.	gene_id "MSTRG.10968"; transcript_id "MSTRG.10968.9"; exon_number "5";
chr1	StringTie	exon	157683217	157683244	1000	-	.	gene_id "MSTRG.10968"; transcript_id "MSTRG.10968.9"; exon_number "6";
chr1	StringTie	exon	157689798	157689917	1000	-	.	gene_id "MSTRG.10968"; transcript_id "MSTRG.10968.9"; exon_number "7";
chr1	StringTie	exon	157690255	157690533	1000	-	.	gene_id "MSTRG.10968"; transcript_id "MSTRG.10968.9"; exon_number "8";
chr1	StringTie	exon	157695329	157695607	1000	-	.	gene_id "MSTRG.10968"; transcript_id "MSTRG.10968.9"; exon_number "9";
chr1	StringTie	exon	157696040	157696327	1000	-	.	gene_id "MSTRG.10968"; transcript_id "MSTRG.10968.9"; exon_number "10";
chr1	StringTie	exon	157697140	157697424	1000	-	.	gene_id "MSTRG.10968"; transcript_id "MSTRG.10968.9"; exon_number "11";
chr1	StringTie	exon	157697659	157697919	1000	-	.	gene_id "MSTRG.10968"; transcript_id "MSTRG.10968.9"; exon_number "12";
chr1	StringTie	exon	157698384	157698629	1000	-	.	gene_id "MSTRG.10968"; transcript_id "MSTRG.10968.9"; exon_number "13";
chr1	StringTie	exon	157699692	157699712	1000	-	.	gene_id "MSTRG.10968"; transcript_id "MSTRG.10968.9"; exon_number "14";
chr1	StringTie	exon	157700459	157700585	1000	-	.	gene_id "MSTRG.10968"; transcript_id "MSTRG.10968.9"; exon_number "15";
chr1	StringTie	exon	157700703	157700941	1000	-	.	gene_id "MSTRG.10968"; transcript_id "MSTRG.10968.9"; exon_number "16";
chr20	StringTie	transcript	21733435	21733667	1000	.	.	gene_id "MSTRG.109680"; transcript_id "MSTRG.109680.1";
chr20	StringTie	exon	21733435	21733667	1000	.	.	gene_id "MSTRG.109680"; transcript_id "MSTRG.109680.1"; exon_number "1";
chr20	StringTie	transcript	21739347	21739856	1000	.	.	gene_id "MSTRG.109681"; transcript_id "MSTRG.109681.1";
chr20	StringTie	exon	21739347	21739856	1000	.	.	gene_id "MSTRG.109681"; transcript_id "MSTRG.109681.1"; exon_number "1";
chr20	StringTie	transcript	21742303	21743077	1000	-	.	gene_id "MSTRG.109682"; transcript_id "ENST00000412123"; gene_name "SLC25A6P1"; ref_gene_id "ENSG00000233015";
chr20	StringTie	exon	21742303	21743077	1000	-	.	gene_id "MSTRG.109682"; transcript_id "ENST00000412123"; exon_number "1"; gene_name "SLC25A6P1"; ref_gene_id "ENSG00000233015";
chr20	StringTie	transcript	21743088	21761507	1000	+	.	gene_id "MSTRG.109683"; transcript_id "MSTRG.109683.1";
chr20	StringTie	exon	21743088	21751087	1000	+	.	gene_id "MSTRG.109683"; transcript_id "MSTRG.109683.1"; exon_number "1";
chr20	StringTie	exon	21754456	21754589	1000	+	.	gene_id "MSTRG.109683"; transcript_id "MSTRG.109683.1"; exon_number "2";
chr20	StringTie	exon	21756102	21757062	1000	+	.	gene_id "MSTRG.109683"; transcript_id "MSTRG.109683.1"; exon_number "3";
chr20	StringTie	exon	21757439	21761507	1000	+	.	gene_id "MSTRG.109683"; transcript_id "MSTRG.109683.1"; exon_number "4";
chr20	StringTie	transcript	21749964	21761507	1000	+	.	gene_id "MSTRG.109683"; transcript_id "MSTRG.109683.2";
chr20	StringTie	exon	21749964	21751087	1000	+	.	gene_id "MSTRG.109683"; transcript_id "MSTRG.109683.2"; exon_number "1";
chr20	StringTie	exon	21754456	21754589	1000	+	.	gene_id "MSTRG.109683"; transcript_id "MSTRG.109683.2"; exon_number "2";
chr20	StringTie	exon	21756985	21757062	1000	+	.	gene_id "MSTRG.109683"; transcript_id "MSTRG.109683.2"; exon_number "3";
chr20	StringTie	exon	21757439	21761507	1000	+	.	gene_id "MSTRG.109683"; transcript_id "MSTRG.109683.2"; exon_number "4";
chr20	StringTie	transcript	21755270	21755350	1000	+	.	gene_id "MSTRG.109684"; transcript_id "ENST00000484902"; gene_name "RPL41P1"; ref_gene_id "ENSG00000227063";
chr20	StringTie	exon	21755270	21755350	1000	+	.	gene_id "MSTRG.109684"; transcript_id "ENST00000484902"; exon_number "1"; gene_name "RPL41P1"; ref_gene_id "ENSG00000227063";
chr20	StringTie	transcript	21754854	21769121	1000	+	.	gene_id "MSTRG.109684"; transcript_id "MSTRG.109684.1";
chr20	StringTie	exon	21754854	21754867	1000	+	.	gene_id "MSTRG.109684"; transcript_id "MSTRG.109684.1"; exon_number "1";
chr20	StringTie	exon	21755345	21755597	1000	+	.	gene_id "MSTRG.109684"; transcript_id "MSTRG.109684.1"; exon_number "2";
chr20	StringTie	exon	21769111	21769121	1000	+	.	gene_id "MSTRG.109684"; transcript_id "MSTRG.109684.1"; exon_number "3";
chr20	StringTie	transcript	21755225	21755659	1000	+	.	gene_id "MSTRG.109684"; transcript_id "MSTRG.109684.2";
chr20	StringTie	exon	21755225	21755443	1000	+	.	gene_id "MSTRG.109684"; transcript_id "MSTRG.109684.2"; exon_number "1";
chr20	StringTie	exon	21755507	21755659	1000	+	.	gene_id "MSTRG.109684"; transcript_id "MSTRG.109684.2"; exon_number "2";
chr20	StringTie	transcript	21755228	21755653	1000	+	.	gene_id "MSTRG.109684"; transcript_id "MSTRG.109684.3";
chr20	StringTie	exon	21755228	21755425	1000	+	.	gene_id "MSTRG.109684"; transcript_id "MSTRG.109684.3"; exon_number "1";
chr20	StringTie	exon	21755507	21755653	1000	+	.	gene_id "MSTRG.109684"; transcript_id "MSTRG.109684.3"; exon_number "2";
chr20	StringTie	transcript	21755035	21755826	1000	-	.	gene_id "MSTRG.109685"; transcript_id "MSTRG.109685.1";
chr20	StringTie	exon	21755035	21755826	1000	-	.	gene_id "MSTRG.109685"; transcript_id "MSTRG.109685.1"; exon_number "1";
chr20	StringTie	transcript	21755228	21755666	1000	-	.	gene_id "MSTRG.109685"; transcript_id "MSTRG.109685.10";
chr20	StringTie	exon	21755228	21755355	1000	-	.	gene_id "MSTRG.109685"; transcript_id "MSTRG.109685.10"; exon_number "1";
chr20	StringTie	exon	21755513	21755666	1000	-	.	gene_id "MSTRG.109685"; transcript_id "MSTRG.109685.10"; exon_number "2";
chr20	StringTie	transcript	21755228	21755666	1000	-	.	gene_id "MSTRG.109685"; transcript_id "MSTRG.109685.11";
chr20	StringTie	exon	21755228	21755260	1000	-	.	gene_id "MSTRG.109685"; transcript_id "MSTRG.109685.11"; exon_number "1";
chr20	StringTie	exon	21755350	21755666	1000	-	.	gene_id "MSTRG.109685"; transcript_id "MSTRG.109685.11"; exon_number "2";
chr20	StringTie	transcript	21755228	21755661	1000	-	.	gene_id "MSTRG.109685"; transcript_id "MSTRG.109685.12";
chr20	StringTie	exon	21755228	21755351	1000	-	.	gene_id "MSTRG.109685"; transcript_id "MSTRG.109685.12"; exon_number "1";
chr20	StringTie	exon	21755513	21755661	1000	-	.	gene_id "MSTRG.109685"; transcript_id "MSTRG.109685.12"; exon_number "2";
chr20	StringTie	transcript	21755228	21755663	1000	-	.	gene_id "MSTRG.109685"; transcript_id "MSTRG.109685.13";
chr20	StringTie	exon	21755228	21755351	1000	-	.	gene_id "MSTRG.109685"; transcript_id "MSTRG.109685.13"; exon_number "1";
chr20	StringTie	exon	21755500	21755663	1000	-	.	gene_id "MSTRG.109685"; transcript_id "MSTRG.109685.13"; exon_number "2";
chr20	StringTie	transcript	21755228	21755666	1000	-	.	gene_id "MSTRG.109685"; transcript_id "MSTRG.109685.14";
chr20	StringTie	exon	21755228	21755351	1000	-	.	gene_id "MSTRG.109685"; transcript_id "MSTRG.109685.14"; exon_number "1";
chr20	StringTie	exon	21755509	21755666	1000	-	.	gene_id "MSTRG.109685"; transcript_id "MSTRG.109685.14"; exon_number "2";
chr20	StringTie	transcript	21755230	21755666	1000	-	.	gene_id "MSTRG.109685"; transcript_id "MSTRG.109685.15";
chr20	StringTie	exon	21755230	21755272	1000	-	.	gene_id "MSTRG.109685"; transcript_id "MSTRG.109685.15"; exon_number "1";
chr20	StringTie	exon	21755318	21755666	1000	-	.	gene_id "MSTRG.109685"; transcript_id "MSTRG.109685.15"; exon_number "2";
chr20	StringTie	transcript	21755230	21755666	1000	-	.	gene_id "MSTRG.109685"; transcript_id "MSTRG.109685.16";
chr20	StringTie	exon	21755230	21755404	1000	-	.	gene_id "MSTRG.109685"; transcript_id "MSTRG.109685.16"; exon_number "1";
chr20	StringTie	exon	21755500	21755666	1000	-	.	gene_id "MSTRG.109685"; transcript_id "MSTRG.109685.16"; exon_number "2";
chr20	StringTie	transcript	21755233	21755666	1000	-	.	gene_id "MSTRG.109685"; transcript_id "MSTRG.109685.17";
chr20	StringTie	exon	21755233	21755260	1000	-	.	gene_id "MSTRG.109685"; transcript_id "MSTRG.109685.17"; exon_number "1";
chr20	StringTie	exon	21755390	21755666	1000	-	.	gene_id "MSTRG.109685"; transcript_id "MSTRG.109685.17"; exon_number "2";
chr20	StringTie	transcript	21755238	21755628	1000	-	.	gene_id "MSTRG.109685"; transcript_id "MSTRG.109685.18";
chr20	StringTie	exon	21755238	21755413	1000	-	.	gene_id "MSTRG.109685"; transcript_id "MSTRG.109685.18"; exon_number "1";
chr20	StringTie	exon	21755513	21755628	1000	-	.	gene_id "MSTRG.109685"; transcript_id "MSTRG.109685.18"; exon_number "2";
chr20	StringTie	transcript	21755238	21755664	1000	-	.	gene_id "MSTRG.109685"; transcript_id "MSTRG.109685.19";
chr20	StringTie	exon	21755238	21755416	1000	-	.	gene_id "MSTRG.109685"; transcript_id "MSTRG.109685.19"; exon_number "1";
chr20	StringTie	exon	21755537	21755664	1000	-	.	gene_id "MSTRG.109685"; transcript_id "MSTRG.109685.19"; exon_number "2";
chr20	StringTie	transcript	21755227	21755665	1000	-	.	gene_id "MSTRG.109685"; transcript_id "MSTRG.109685.2";
chr20	StringTie	exon	21755227	21755422	1000	-	.	gene_id "MSTRG.109685"; transcript_id "MSTRG.109685.2"; exon_number "1";
chr20	StringTie	exon	21755537	21755665	1000	-	.	gene_id "MSTRG.109685"; transcript_id "MSTRG.109685.2"; exon_number "2";
chr20	StringTie	transcript	21755239	21755714	1000	-	.	gene_id "MSTRG.109685"; transcript_id "MSTRG.109685.20";
chr20	StringTie	exon	21755239	21755413	1000	-	.	gene_id "MSTRG.109685"; transcript_id "MSTRG.109685.20"; exon_number "1";
chr20	StringTie	exon	21755526	21755714	1000	-	.	gene_id "MSTRG.109685"; transcript_id "MSTRG.109685.20"; exon_number "2";
chr20	StringTie	transcript	21755248	21755628	1000	-	.	gene_id "MSTRG.109685"; transcript_id "MSTRG.109685.21";
chr20	StringTie	exon	21755248	21755445	1000	-	.	gene_id "MSTRG.109685"; transcript_id "MSTRG.109685.21"; exon_number "1";
chr20	StringTie	exon	21755509	21755628	1000	-	.	gene_id "MSTRG.109685"; transcript_id "MSTRG.109685.21"; exon_number "2";
chr20	StringTie	transcript	21755331	21755666	1000	-	.	gene_id "MSTRG.109685"; transcript_id "MSTRG.109685.22";
chr20	StringTie	exon	21755331	21755543	1000	-	.	gene_id "MSTRG.109685"; transcript_id "MSTRG.109685.22"; exon_number "1";
chr20	StringTie	exon	21755566	21755666	1000	-	.	gene_id "MSTRG.109685"; transcript_id "MSTRG.109685.22"; exon_number "2";
chr20	StringTie	transcript	21755332	21755654	1000	-	.	gene_id "MSTRG.109685"; transcript_id "MSTRG.109685.23";
chr20	StringTie	exon	21755332	21755431	1000	-	.	gene_id "MSTRG.109685"; transcript_id "MSTRG.109685.23"; exon_number "1";
chr20	StringTie	exon	21755509	21755654	1000	-	.	gene_id "MSTRG.109685"; transcript_id "MSTRG.109685.23"; exon_number "2";
chr20	StringTie	transcript	21755332	21755634	1000	-	.	gene_id "MSTRG.109685"; transcript_id "MSTRG.109685.24";
chr20	StringTie	exon	21755332	21755431	1000	-	.	gene_id "MSTRG.109685"; transcript_id "MSTRG.109685.24"; exon_number "1";
chr20	StringTie	exon	21755513	21755634	1000	-	.	gene_id "MSTRG.109685"; transcript_id "MSTRG.109685.24"; exon_number "2";
chr20	StringTie	transcript	21755339	21755666	1000	-	.	gene_id "MSTRG.109685"; transcript_id "MSTRG.109685.25";
chr20	StringTie	exon	21755339	21755438	1000	-	.	gene_id "MSTRG.109685"; transcript_id "MSTRG.109685.25"; exon_number "1";
chr20	StringTie	exon	21755500	21755666	1000	-	.	gene_id "MSTRG.109685"; transcript_id "MSTRG.109685.25"; exon_number "2";
chr20	StringTie	transcript	21755339	21755660	1000	-	.	gene_id "MSTRG.109685"; transcript_id "MSTRG.109685.26";
chr20	StringTie	exon	21755339	21755438	1000	-	.	gene_id "MSTRG.109685"; transcript_id "MSTRG.109685.26"; exon_number "1";
chr20	StringTie	exon	21755513	21755660	1000	-	.	gene_id "MSTRG.109685"; transcript_id "MSTRG.109685.26"; exon_number "2";
chr20	StringTie	transcript	21755339	21755692	1000	-	.	gene_id "MSTRG.109685"; transcript_id "MSTRG.109685.27";
chr20	StringTie	exon	21755339	21755456	1000	-	.	gene_id "MSTRG.109685"; transcript_id "MSTRG.109685.27"; exon_number "1";
chr20	StringTie	exon	21755500	21755692	1000	-	.	gene_id "MSTRG.109685"; transcript_id "MSTRG.109685.27"; exon_number "2";
chr20	StringTie	transcript	21755342	21755666	1000	-	.	gene_id "MSTRG.109685"; transcript_id "MSTRG.109685.28";
chr20	StringTie	exon	21755342	21755441	1000	-	.	gene_id "MSTRG.109685"; transcript_id "MSTRG.109685.28"; exon_number "1";
chr20	StringTie	exon	21755513	21755666	1000	-	.	gene_id "MSTRG.109685"; transcript_id "MSTRG.109685.28"; exon_number "2";
chr20	StringTie	transcript	21755342	21755652	1000	-	.	gene_id "MSTRG.109685"; transcript_id "MSTRG.109685.29";
chr20	StringTie	exon	21755342	21755441	1000	-	.	gene_id "MSTRG.109685"; transcript_id "MSTRG.109685.29"; exon_number "1";
chr20	StringTie	exon	21755509	21755652	1000	-	.	gene_id "MSTRG.109685"; transcript_id "MSTRG.109685.29"; exon_number "2";
chr20	StringTie	transcript	21755227	21755661	1000	-	.	gene_id "MSTRG.109685"; transcript_id "MSTRG.109685.3";
chr20	StringTie	exon	21755227	21755451	1000	-	.	gene_id "MSTRG.109685"; transcript_id "MSTRG.109685.3"; exon_number "1";
chr20	StringTie	exon	21755513	21755661	1000	-	.	gene_id "MSTRG.109685"; transcript_id "MSTRG.109685.3"; exon_number "2";
chr20	StringTie	transcript	21755346	21755649	1000	-	.	gene_id "MSTRG.109685"; transcript_id "MSTRG.109685.30";
chr20	StringTie	exon	21755346	21755445	1000	-	.	gene_id "MSTRG.109685"; transcript_id "MSTRG.109685.30"; exon_number "1";
chr20	StringTie	exon	21755513	21755649	1000	-	.	gene_id "MSTRG.109685"; transcript_id "MSTRG.109685.30"; exon_number "2";
chr20	StringTie	transcript	21755346	21755640	1000	-	.	gene_id "MSTRG.109685"; transcript_id "MSTRG.109685.31";
chr20	StringTie	exon	21755346	21755445	1000	-	.	gene_id "MSTRG.109685"; transcript_id "MSTRG.109685.31"; exon_number "1";
chr20	StringTie	exon	21755533	21755640	1000	-	.	gene_id "MSTRG.109685"; transcript_id "MSTRG.109685.31"; exon_number "2";
chr20	StringTie	transcript	21755346	21755654	1000	-	.	gene_id "MSTRG.109685"; transcript_id "MSTRG.109685.32";
chr20	StringTie	exon	21755346	21755445	1000	-	.	gene_id "MSTRG.109685"; transcript_id "MSTRG.109685.32"; exon_number "1";
chr20	StringTie	exon	21755500	21755654	1000	-	.	gene_id "MSTRG.109685"; transcript_id "MSTRG.109685.32"; exon_number "2";
chr20	StringTie	transcript	21755352	21755650	1000	-	.	gene_id "MSTRG.109685"; transcript_id "MSTRG.109685.33";
chr20	StringTie	exon	21755352	21755451	1000	-	.	gene_id "MSTRG.109685"; transcript_id "MSTRG.109685.33"; exon_number "1";
chr20	StringTie	exon	21755509	21755650	1000	-	.	gene_id "MSTRG.109685"; transcript_id "MSTRG.109685.33"; exon_number "2";
chr20	StringTie	transcript	21755354	21755661	1000	-	.	gene_id "MSTRG.109685"; transcript_id "MSTRG.109685.34";
chr20	StringTie	exon	21755354	21755472	1000	-	.	gene_id "MSTRG.109685"; transcript_id "MSTRG.109685.34"; exon_number "1";
chr20	StringTie	exon	21755513	21755661	1000	-	.	gene_id "MSTRG.109685"; transcript_id "MSTRG.109685.34"; exon_number "2";
chr20	StringTie	transcript	21755354	21755666	1000	-	.	gene_id "MSTRG.109685"; transcript_id "MSTRG.109685.35";
chr20	StringTie	exon	21755354	21755482	1000	-	.	gene_id "MSTRG.109685"; transcript_id "MSTRG.109685.35"; exon_number "1";
chr20	StringTie	exon	21755509	21755666	1000	-	.	gene_id "MSTRG.109685"; transcript_id "MSTRG.109685.35"; exon_number "2";
chr20	StringTie	transcript	21755357	21755720	1000	-	.	gene_id "MSTRG.109685"; transcript_id "MSTRG.109685.36";
chr20	StringTie	exon	21755357	21755456	1000	-	.	gene_id "MSTRG.109685"; transcript_id "MSTRG.109685.36"; exon_number "1";
chr20	StringTie	exon	21755513	21755720	1000	-	.	gene_id "MSTRG.109685"; transcript_id "MSTRG.109685.36"; exon_number "2";
chr20	StringTie	transcript	21755369	21755643	1000	-	.	gene_id "MSTRG.109685"; transcript_id "MSTRG.109685.37";
chr20	StringTie	exon	21755369	21755472	1000	-	.	gene_id "MSTRG.109685"; transcript_id "MSTRG.109685.37"; exon_number "1";
chr20	StringTie	exon	21755500	21755643	1000	-	.	gene_id "MSTRG.109685"; transcript_id "MSTRG.109685.37"; exon_number "2";
chr20	StringTie	transcript	21755385	21755658	1000	-	.	gene_id "MSTRG.109685"; transcript_id "MSTRG.109685.38";
chr20	StringTie	exon	21755385	21755484	1000	-	.	gene_id "MSTRG.109685"; transcript_id "MSTRG.109685.38"; exon_number "1";
chr20	StringTie	exon	21755513	21755658	1000	-	.	gene_id "MSTRG.109685"; transcript_id "MSTRG.109685.38"; exon_number "2";
chr20	StringTie	transcript	21755227	21755651	1000	-	.	gene_id "MSTRG.109685"; transcript_id "MSTRG.109685.4";
chr20	StringTie	exon	21755227	21755431	1000	-	.	gene_id "MSTRG.109685"; transcript_id "MSTRG.109685.4"; exon_number "1";
chr20	StringTie	exon	21755500	21755651	1000	-	.	gene_id "MSTRG.109685"; transcript_id "MSTRG.109685.4"; exon_number "2";
chr20	StringTie	transcript	21755227	21755657	1000	-	.	gene_id "MSTRG.109685"; transcript_id "MSTRG.109685.5";
chr20	StringTie	exon	21755227	21755441	1000	-	.	gene_id "MSTRG.109685"; transcript_id "MSTRG.109685.5"; exon_number "1";
chr20	StringTie	exon	21755500	21755657	1000	-	.	gene_id "MSTRG.109685"; transcript_id "MSTRG.109685.5"; exon_number "2";
chr20	StringTie	transcript	21755227	21755659	1000	-	.	gene_id "MSTRG.109685"; transcript_id "MSTRG.109685.6";
chr20	StringTie	exon	21755227	21755445	1000	-	.	gene_id "MSTRG.109685"; transcript_id "MSTRG.109685.6"; exon_number "1";
chr20	StringTie	exon	21755526	21755659	1000	-	.	gene_id "MSTRG.109685"; transcript_id "MSTRG.109685.6"; exon_number "2";
chr20	StringTie	transcript	21755227	21755659	1000	-	.	gene_id "MSTRG.109685"; transcript_id "MSTRG.109685.7";
chr20	StringTie	exon	21755227	21755438	1000	-	.	gene_id "MSTRG.109685"; transcript_id "MSTRG.109685.7"; exon_number "1";
chr20	StringTie	exon	21755526	21755659	1000	-	.	gene_id "MSTRG.109685"; transcript_id "MSTRG.109685.7"; exon_number "2";
chr20	StringTie	transcript	21755227	21755634	1000	-	.	gene_id "MSTRG.109685"; transcript_id "MSTRG.109685.8";
chr20	StringTie	exon	21755227	21755456	1000	-	.	gene_id "MSTRG.109685"; transcript_id "MSTRG.109685.8"; exon_number "1";
chr20	StringTie	exon	21755509	21755634	1000	-	.	gene_id "MSTRG.109685"; transcript_id "MSTRG.109685.8"; exon_number "2";
chr20	StringTie	transcript	21755228	21755655	1000	-	.	gene_id "MSTRG.109685"; transcript_id "MSTRG.109685.9";
chr20	StringTie	exon	21755228	21755438	1000	-	.	gene_id "MSTRG.109685"; transcript_id "MSTRG.109685.9"; exon_number "1";
chr20	StringTie	exon	21755509	21755655	1000	-	.	gene_id "MSTRG.109685"; transcript_id "MSTRG.109685.9"; exon_number "2";
chr20	StringTie	transcript	21761813	21843180	1000	+	.	gene_id "MSTRG.109686"; transcript_id "MSTRG.109686.1";
chr20	StringTie	exon	21761813	21762054	1000	+	.	gene_id "MSTRG.109686"; transcript_id "MSTRG.109686.1"; exon_number "1";
chr20	StringTie	exon	21786976	21787101	1000	+	.	gene_id "MSTRG.109686"; transcript_id "MSTRG.109686.1"; exon_number "2";
chr20	StringTie	exon	21803637	21803873	1000	+	.	gene_id "MSTRG.109686"; transcript_id "MSTRG.109686.1"; exon_number "3";
chr20	StringTie	exon	21817413	21817466	1000	+	.	gene_id "MSTRG.109686"; transcript_id "MSTRG.109686.1"; exon_number "4";
chr20	StringTie	exon	21825169	21825240	1000	+	.	gene_id "MSTRG.109686"; transcript_id "MSTRG.109686.1"; exon_number "5";
chr20	StringTie	exon	21843042	21843180	1000	+	.	gene_id "MSTRG.109686"; transcript_id "MSTRG.109686.1"; exon_number "6";
chr20	StringTie	transcript	21808045	21843166	1000	+	.	gene_id "MSTRG.109686"; transcript_id "MSTRG.109686.2";
chr20	StringTie	exon	21808045	21808067	1000	+	.	gene_id "MSTRG.109686"; transcript_id "MSTRG.109686.2"; exon_number "1";
chr20	StringTie	exon	21817413	21817466	1000	+	.	gene_id "MSTRG.109686"; transcript_id "MSTRG.109686.2"; exon_number "2";
chr20	StringTie	exon	21825169	21825240	1000	+	.	gene_id "MSTRG.109686"; transcript_id "MSTRG.109686.2"; exon_number "3";
chr20	StringTie	exon	21843042	21843166	1000	+	.	gene_id "MSTRG.109686"; transcript_id "MSTRG.109686.2"; exon_number "4";
chr20	StringTie	transcript	21847106	21848811	1000	.	.	gene_id "MSTRG.109687"; transcript_id "MSTRG.109687.1";
chr20	StringTie	exon	21847106	21848811	1000	.	.	gene_id "MSTRG.109687"; transcript_id "MSTRG.109687.1"; exon_number "1";
chr20	StringTie	transcript	21852736	21853140	1000	.	.	gene_id "MSTRG.109688"; transcript_id "MSTRG.109688.1";
chr20	StringTie	exon	21852736	21853140	1000	.	.	gene_id "MSTRG.109688"; transcript_id "MSTRG.109688.1"; exon_number "1";
chr20	StringTie	transcript	21855222	21858498	1000	.	.	gene_id "MSTRG.109689"; transcript_id "MSTRG.109689.1";
chr20	StringTie	exon	21855222	21858498	1000	.	.	gene_id "MSTRG.109689"; transcript_id "MSTRG.109689.1"; exon_number "1";
chr1	StringTie	transcript	157691762	157696459	1000	+	.	gene_id "MSTRG.10969"; transcript_id "ENST00000453692"; gene_name "RP11-367J7.3"; ref_gene_id "ENSG00000227217";
chr1	StringTie	exon	157691762	157692024	1000	+	.	gene_id "MSTRG.10969"; transcript_id "ENST00000453692"; exon_number "1"; gene_name "RP11-367J7.3"; ref_gene_id "ENSG00000227217";
chr1	StringTie	exon	157695965	157696459	1000	+	.	gene_id "MSTRG.10969"; transcript_id "ENST00000453692"; exon_number "2"; gene_name "RP11-367J7.3"; ref_gene_id "ENSG00000227217";
chr1	StringTie	transcript	157689785	157696452	1000	+	.	gene_id "MSTRG.10969"; transcript_id "MSTRG.10969.1";
chr1	StringTie	exon	157689785	157689889	1000	+	.	gene_id "MSTRG.10969"; transcript_id "MSTRG.10969.1"; exon_number "1";
chr1	StringTie	exon	157695965	157696452	1000	+	.	gene_id "MSTRG.10969"; transcript_id "MSTRG.10969.1"; exon_number "2";
chr20	StringTie	transcript	21861001	21861218	1000	.	.	gene_id "MSTRG.109690"; transcript_id "MSTRG.109690.1";
chr20	StringTie	exon	21861001	21861218	1000	.	.	gene_id "MSTRG.109690"; transcript_id "MSTRG.109690.1"; exon_number "1";
chr20	StringTie	transcript	21862823	21863481	1000	.	.	gene_id "MSTRG.109691"; transcript_id "MSTRG.109691.1";
chr20	StringTie	exon	21862823	21863481	1000	.	.	gene_id "MSTRG.109691"; transcript_id "MSTRG.109691.1"; exon_number "1";
chr20	StringTie	transcript	21877452	21877778	1000	.	.	gene_id "MSTRG.109692"; transcript_id "MSTRG.109692.1";
chr20	StringTie	exon	21877452	21877778	1000	.	.	gene_id "MSTRG.109692"; transcript_id "MSTRG.109692.1"; exon_number "1";
chr20	StringTie	transcript	21891093	21892975	1000	.	.	gene_id "MSTRG.109693"; transcript_id "MSTRG.109693.1";
chr20	StringTie	exon	21891093	21892975	1000	.	.	gene_id "MSTRG.109693"; transcript_id "MSTRG.109693.1"; exon_number "1";
chr20	StringTie	transcript	21894194	21896502	1000	.	.	gene_id "MSTRG.109694"; transcript_id "MSTRG.109694.1";
chr20	StringTie	exon	21894194	21896502	1000	.	.	gene_id "MSTRG.109694"; transcript_id "MSTRG.109694.1"; exon_number "1";
chr20	StringTie	transcript	21896794	21898031	1000	.	.	gene_id "MSTRG.109695"; transcript_id "MSTRG.109695.1";
chr20	StringTie	exon	21896794	21898031	1000	.	.	gene_id "MSTRG.109695"; transcript_id "MSTRG.109695.1"; exon_number "1";
chr20	StringTie	transcript	21898474	21899270	1000	.	.	gene_id "MSTRG.109696"; transcript_id "MSTRG.109696.1";
chr20	StringTie	exon	21898474	21899270	1000	.	.	gene_id "MSTRG.109696"; transcript_id "MSTRG.109696.1"; exon_number "1";
chr20	StringTie	transcript	21900366	21900818	1000	.	.	gene_id "MSTRG.109697"; transcript_id "MSTRG.109697.1";
chr20	StringTie	exon	21900366	21900818	1000	.	.	gene_id "MSTRG.109697"; transcript_id "MSTRG.109697.1"; exon_number "1";
chr20	StringTie	transcript	21901539	21916899	1000	-	.	gene_id "MSTRG.109698"; transcript_id "MSTRG.109698.1";
chr20	StringTie	exon	21901539	21905744	1000	-	.	gene_id "MSTRG.109698"; transcript_id "MSTRG.109698.1"; exon_number "1";
chr20	StringTie	exon	21907281	21907393	1000	-	.	gene_id "MSTRG.109698"; transcript_id "MSTRG.109698.1"; exon_number "2";
chr20	StringTie	exon	21907584	21907646	1000	-	.	gene_id "MSTRG.109698"; transcript_id "MSTRG.109698.1"; exon_number "3";
chr20	StringTie	exon	21916741	21916899	1000	-	.	gene_id "MSTRG.109698"; transcript_id "MSTRG.109698.1"; exon_number "4";
chr20	StringTie	transcript	21901539	21916899	1000	-	.	gene_id "MSTRG.109698"; transcript_id "MSTRG.109698.2";
chr20	StringTie	exon	21901539	21905744	1000	-	.	gene_id "MSTRG.109698"; transcript_id "MSTRG.109698.2"; exon_number "1";
chr20	StringTie	exon	21907281	21907393	1000	-	.	gene_id "MSTRG.109698"; transcript_id "MSTRG.109698.2"; exon_number "2";
chr20	StringTie	exon	21916741	21916899	1000	-	.	gene_id "MSTRG.109698"; transcript_id "MSTRG.109698.2"; exon_number "3";
chr20	StringTie	transcript	21905276	21916763	1000	-	.	gene_id "MSTRG.109698"; transcript_id "MSTRG.109698.3";
chr20	StringTie	exon	21905276	21905744	1000	-	.	gene_id "MSTRG.109698"; transcript_id "MSTRG.109698.3"; exon_number "1";
chr20	StringTie	exon	21907584	21907646	1000	-	.	gene_id "MSTRG.109698"; transcript_id "MSTRG.109698.3"; exon_number "2";
chr20	StringTie	exon	21916741	21916763	1000	-	.	gene_id "MSTRG.109698"; transcript_id "MSTRG.109698.3"; exon_number "3";
chr20	StringTie	transcript	21905277	21911022	1000	-	.	gene_id "MSTRG.109698"; transcript_id "MSTRG.109698.4";
chr20	StringTie	exon	21905277	21905744	1000	-	.	gene_id "MSTRG.109698"; transcript_id "MSTRG.109698.4"; exon_number "1";
chr20	StringTie	exon	21907281	21907393	1000	-	.	gene_id "MSTRG.109698"; transcript_id "MSTRG.109698.4"; exon_number "2";
chr20	StringTie	exon	21907584	21907646	1000	-	.	gene_id "MSTRG.109698"; transcript_id "MSTRG.109698.4"; exon_number "3";
chr20	StringTie	exon	21910672	21911022	1000	-	.	gene_id "MSTRG.109698"; transcript_id "MSTRG.109698.4"; exon_number "4";
chr20	StringTie	transcript	21905341	21906764	1000	+	.	gene_id "MSTRG.109699"; transcript_id "MSTRG.109699.1";
chr20	StringTie	exon	21905341	21905733	1000	+	.	gene_id "MSTRG.109699"; transcript_id "MSTRG.109699.1"; exon_number "1";
chr20	StringTie	exon	21905846	21906764	1000	+	.	gene_id "MSTRG.109699"; transcript_id "MSTRG.109699.1"; exon_number "2";
chr1	StringTie	transcript	13696070	13696199	1000	-	.	gene_id "MSTRG.1097"; transcript_id "ENST00000517276"; gene_name "SCARNA11"; ref_gene_id "ENSG00000253085";
chr1	StringTie	exon	13696070	13696199	1000	-	.	gene_id "MSTRG.1097"; transcript_id "ENST00000517276"; exon_number "1"; gene_name "SCARNA11"; ref_gene_id "ENSG00000253085";
chr1	StringTie	transcript	157709086	157709643	1000	+	.	gene_id "MSTRG.10970"; transcript_id "ENST00000435919"; gene_name "RP11-367J7.4"; ref_gene_id "ENSG00000231700";
chr1	StringTie	exon	157709086	157709643	1000	+	.	gene_id "MSTRG.10970"; transcript_id "ENST00000435919"; exon_number "1"; gene_name "RP11-367J7.4"; ref_gene_id "ENSG00000231700";
chr20	StringTie	transcript	21924772	21924994	1000	.	.	gene_id "MSTRG.109700"; transcript_id "MSTRG.109700.1";
chr20	StringTie	exon	21924772	21924994	1000	.	.	gene_id "MSTRG.109700"; transcript_id "MSTRG.109700.1"; exon_number "1";
chr20	StringTie	transcript	21926780	21927040	1000	.	.	gene_id "MSTRG.109701"; transcript_id "MSTRG.109701.1";
chr20	StringTie	exon	21926780	21927040	1000	.	.	gene_id "MSTRG.109701"; transcript_id "MSTRG.109701.1"; exon_number "1";
chr20	StringTie	transcript	21947647	21970783	1000	+	.	gene_id "MSTRG.109702"; transcript_id "ENST00000438222"; gene_name "RP5-1185K9.1"; ref_gene_id "ENSG00000238034";
chr20	StringTie	exon	21947647	21947702	1000	+	.	gene_id "MSTRG.109702"; transcript_id "ENST00000438222"; exon_number "1"; gene_name "RP5-1185K9.1"; ref_gene_id "ENSG00000238034";
chr20	StringTie	exon	21970271	21970783	1000	+	.	gene_id "MSTRG.109702"; transcript_id "ENST00000438222"; exon_number "2"; gene_name "RP5-1185K9.1"; ref_gene_id "ENSG00000238034";
chr20	StringTie	transcript	21935040	21970806	1000	+	.	gene_id "MSTRG.109702"; transcript_id "MSTRG.109702.1";
chr20	StringTie	exon	21935040	21935385	1000	+	.	gene_id "MSTRG.109702"; transcript_id "MSTRG.109702.1"; exon_number "1";
chr20	StringTie	exon	21936954	21937897	1000	+	.	gene_id "MSTRG.109702"; transcript_id "MSTRG.109702.1"; exon_number "2";
chr20	StringTie	exon	21947649	21947702	1000	+	.	gene_id "MSTRG.109702"; transcript_id "MSTRG.109702.1"; exon_number "3";
chr20	StringTie	exon	21970271	21970806	1000	+	.	gene_id "MSTRG.109702"; transcript_id "MSTRG.109702.1"; exon_number "4";
chr20	StringTie	transcript	21935237	21970795	1000	+	.	gene_id "MSTRG.109702"; transcript_id "MSTRG.109702.2";
chr20	StringTie	exon	21935237	21935385	1000	+	.	gene_id "MSTRG.109702"; transcript_id "MSTRG.109702.2"; exon_number "1";
chr20	StringTie	exon	21947649	21947702	1000	+	.	gene_id "MSTRG.109702"; transcript_id "MSTRG.109702.2"; exon_number "2";
chr20	StringTie	exon	21970271	21970795	1000	+	.	gene_id "MSTRG.109702"; transcript_id "MSTRG.109702.2"; exon_number "3";
chr20	StringTie	transcript	21935237	21970795	1000	+	.	gene_id "MSTRG.109702"; transcript_id "MSTRG.109702.3";
chr20	StringTie	exon	21935237	21935385	1000	+	.	gene_id "MSTRG.109702"; transcript_id "MSTRG.109702.3"; exon_number "1";
chr20	StringTie	exon	21935570	21937897	1000	+	.	gene_id "MSTRG.109702"; transcript_id "MSTRG.109702.3"; exon_number "2";
chr20	StringTie	exon	21944582	21944652	1000	+	.	gene_id "MSTRG.109702"; transcript_id "MSTRG.109702.3"; exon_number "3";
chr20	StringTie	exon	21947649	21947702	1000	+	.	gene_id "MSTRG.109702"; transcript_id "MSTRG.109702.3"; exon_number "4";
chr20	StringTie	exon	21965006	21965065	1000	+	.	gene_id "MSTRG.109702"; transcript_id "MSTRG.109702.3"; exon_number "5";
chr20	StringTie	exon	21970271	21970795	1000	+	.	gene_id "MSTRG.109702"; transcript_id "MSTRG.109702.3"; exon_number "6";
chr20	StringTie	transcript	21937606	21970797	1000	+	.	gene_id "MSTRG.109702"; transcript_id "MSTRG.109702.4";
chr20	StringTie	exon	21937606	21937897	1000	+	.	gene_id "MSTRG.109702"; transcript_id "MSTRG.109702.4"; exon_number "1";
chr20	StringTie	exon	21947649	21947702	1000	+	.	gene_id "MSTRG.109702"; transcript_id "MSTRG.109702.4"; exon_number "2";
chr20	StringTie	exon	21965006	21965065	1000	+	.	gene_id "MSTRG.109702"; transcript_id "MSTRG.109702.4"; exon_number "3";
chr20	StringTie	exon	21970271	21970797	1000	+	.	gene_id "MSTRG.109702"; transcript_id "MSTRG.109702.4"; exon_number "4";
chr20	StringTie	transcript	21937612	21970797	1000	+	.	gene_id "MSTRG.109702"; transcript_id "MSTRG.109702.5";
chr20	StringTie	exon	21937612	21937897	1000	+	.	gene_id "MSTRG.109702"; transcript_id "MSTRG.109702.5"; exon_number "1";
chr20	StringTie	exon	21947649	21947702	1000	+	.	gene_id "MSTRG.109702"; transcript_id "MSTRG.109702.5"; exon_number "2";
chr20	StringTie	exon	21965006	21965065	1000	+	.	gene_id "MSTRG.109702"; transcript_id "MSTRG.109702.5"; exon_number "3";
chr20	StringTie	exon	21970271	21970293	1000	+	.	gene_id "MSTRG.109702"; transcript_id "MSTRG.109702.5"; exon_number "4";
chr20	StringTie	exon	21970391	21970797	1000	+	.	gene_id "MSTRG.109702"; transcript_id "MSTRG.109702.5"; exon_number "5";
chr20	StringTie	transcript	21937614	21970783	1000	+	.	gene_id "MSTRG.109702"; transcript_id "MSTRG.109702.6";
chr20	StringTie	exon	21937614	21937897	1000	+	.	gene_id "MSTRG.109702"; transcript_id "MSTRG.109702.6"; exon_number "1";
chr20	StringTie	exon	21947649	21947702	1000	+	.	gene_id "MSTRG.109702"; transcript_id "MSTRG.109702.6"; exon_number "2";
chr20	StringTie	exon	21965006	21965065	1000	+	.	gene_id "MSTRG.109702"; transcript_id "MSTRG.109702.6"; exon_number "3";
chr20	StringTie	exon	21965675	21969952	1000	+	.	gene_id "MSTRG.109702"; transcript_id "MSTRG.109702.6"; exon_number "4";
chr20	StringTie	exon	21970271	21970293	1000	+	.	gene_id "MSTRG.109702"; transcript_id "MSTRG.109702.6"; exon_number "5";
chr20	StringTie	exon	21970391	21970783	1000	+	.	gene_id "MSTRG.109702"; transcript_id "MSTRG.109702.6"; exon_number "6";
chr20	StringTie	transcript	21937614	21970783	1000	+	.	gene_id "MSTRG.109702"; transcript_id "MSTRG.109702.7";
chr20	StringTie	exon	21937614	21937897	1000	+	.	gene_id "MSTRG.109702"; transcript_id "MSTRG.109702.7"; exon_number "1";
chr20	StringTie	exon	21947649	21947702	1000	+	.	gene_id "MSTRG.109702"; transcript_id "MSTRG.109702.7"; exon_number "2";
chr20	StringTie	exon	21965006	21965065	1000	+	.	gene_id "MSTRG.109702"; transcript_id "MSTRG.109702.7"; exon_number "3";
chr20	StringTie	exon	21968693	21969952	1000	+	.	gene_id "MSTRG.109702"; transcript_id "MSTRG.109702.7"; exon_number "4";
chr20	StringTie	exon	21970271	21970783	1000	+	.	gene_id "MSTRG.109702"; transcript_id "MSTRG.109702.7"; exon_number "5";
chr20	StringTie	transcript	21937643	21970786	1000	+	.	gene_id "MSTRG.109702"; transcript_id "MSTRG.109702.8";
chr20	StringTie	exon	21937643	21937897	1000	+	.	gene_id "MSTRG.109702"; transcript_id "MSTRG.109702.8"; exon_number "1";
chr20	StringTie	exon	21947649	21947702	1000	+	.	gene_id "MSTRG.109702"; transcript_id "MSTRG.109702.8"; exon_number "2";
chr20	StringTie	exon	21965006	21965065	1000	+	.	gene_id "MSTRG.109702"; transcript_id "MSTRG.109702.8"; exon_number "3";
chr20	StringTie	exon	21968693	21968791	1000	+	.	gene_id "MSTRG.109702"; transcript_id "MSTRG.109702.8"; exon_number "4";
chr20	StringTie	exon	21969852	21969952	1000	+	.	gene_id "MSTRG.109702"; transcript_id "MSTRG.109702.8"; exon_number "5";
chr20	StringTie	exon	21970271	21970786	1000	+	.	gene_id "MSTRG.109702"; transcript_id "MSTRG.109702.8"; exon_number "6";
chr20	StringTie	transcript	21938309	21944601	1000	-	.	gene_id "MSTRG.109703"; transcript_id "MSTRG.109703.1";
chr20	StringTie	exon	21938309	21938957	1000	-	.	gene_id "MSTRG.109703"; transcript_id "MSTRG.109703.1"; exon_number "1";
chr20	StringTie	exon	21939740	21939849	1000	-	.	gene_id "MSTRG.109703"; transcript_id "MSTRG.109703.1"; exon_number "2";
chr20	StringTie	exon	21944295	21944601	1000	-	.	gene_id "MSTRG.109703"; transcript_id "MSTRG.109703.1"; exon_number "3";
chr20	StringTie	transcript	21938503	21944601	1000	-	.	gene_id "MSTRG.109703"; transcript_id "MSTRG.109703.2";
chr20	StringTie	exon	21938503	21938957	1000	-	.	gene_id "MSTRG.109703"; transcript_id "MSTRG.109703.2"; exon_number "1";
chr20	StringTie	exon	21939740	21939806	1000	-	.	gene_id "MSTRG.109703"; transcript_id "MSTRG.109703.2"; exon_number "2";
chr20	StringTie	exon	21944295	21944601	1000	-	.	gene_id "MSTRG.109703"; transcript_id "MSTRG.109703.2"; exon_number "3";
chr20	StringTie	transcript	21974571	21974895	1000	.	.	gene_id "MSTRG.109704"; transcript_id "MSTRG.109704.1";
chr20	StringTie	exon	21974571	21974895	1000	.	.	gene_id "MSTRG.109704"; transcript_id "MSTRG.109704.1"; exon_number "1";
chr20	StringTie	transcript	21983060	21984109	1000	.	.	gene_id "MSTRG.109705"; transcript_id "MSTRG.109705.1";
chr20	StringTie	exon	21983060	21984109	1000	.	.	gene_id "MSTRG.109705"; transcript_id "MSTRG.109705.1"; exon_number "1";
chr20	StringTie	transcript	21986636	21986880	1000	.	.	gene_id "MSTRG.109706"; transcript_id "MSTRG.109706.1";
chr20	StringTie	exon	21986636	21986880	1000	.	.	gene_id "MSTRG.109706"; transcript_id "MSTRG.109706.1"; exon_number "1";
chr20	StringTie	transcript	21996475	21996709	1000	.	.	gene_id "MSTRG.109707"; transcript_id "MSTRG.109707.1";
chr20	StringTie	exon	21996475	21996709	1000	.	.	gene_id "MSTRG.109707"; transcript_id "MSTRG.109707.1"; exon_number "1";
chr20	StringTie	transcript	21997168	22009216	1000	.	.	gene_id "MSTRG.109708"; transcript_id "MSTRG.109708.1";
chr20	StringTie	exon	21997168	22009216	1000	.	.	gene_id "MSTRG.109708"; transcript_id "MSTRG.109708.1"; exon_number "1";
chr20	StringTie	transcript	22016498	22020214	1000	.	.	gene_id "MSTRG.109709"; transcript_id "MSTRG.109709.1";
chr20	StringTie	exon	22016498	22020214	1000	.	.	gene_id "MSTRG.109709"; transcript_id "MSTRG.109709.1"; exon_number "1";
chr1	StringTie	transcript	157709644	157717614	1000	-	.	gene_id "MSTRG.10971"; transcript_id "MSTRG.10971.1";
chr1	StringTie	exon	157709644	157710528	1000	-	.	gene_id "MSTRG.10971"; transcript_id "MSTRG.10971.1"; exon_number "1";
chr1	StringTie	exon	157711027	157717614	1000	-	.	gene_id "MSTRG.10971"; transcript_id "MSTRG.10971.1"; exon_number "2";
chr20	StringTie	transcript	22026514	22027052	1000	.	.	gene_id "MSTRG.109710"; transcript_id "MSTRG.109710.1";
chr20	StringTie	exon	22026514	22027052	1000	.	.	gene_id "MSTRG.109710"; transcript_id "MSTRG.109710.1"; exon_number "1";
chr20	StringTie	transcript	22027370	22027606	1000	.	.	gene_id "MSTRG.109711"; transcript_id "MSTRG.109711.1";
chr20	StringTie	exon	22027370	22027606	1000	.	.	gene_id "MSTRG.109711"; transcript_id "MSTRG.109711.1"; exon_number "1";
chr20	StringTie	transcript	22034874	22038993	1000	.	.	gene_id "MSTRG.109712"; transcript_id "MSTRG.109712.1";
chr20	StringTie	exon	22034874	22038993	1000	.	.	gene_id "MSTRG.109712"; transcript_id "MSTRG.109712.1"; exon_number "1";
chr20	StringTie	transcript	22043902	22044237	1000	.	.	gene_id "MSTRG.109713"; transcript_id "MSTRG.109713.1";
chr20	StringTie	exon	22043902	22044237	1000	.	.	gene_id "MSTRG.109713"; transcript_id "MSTRG.109713.1"; exon_number "1";
chr20	StringTie	transcript	22049091	22049319	1000	.	.	gene_id "MSTRG.109714"; transcript_id "MSTRG.109714.1";
chr20	StringTie	exon	22049091	22049319	1000	.	.	gene_id "MSTRG.109714"; transcript_id "MSTRG.109714.1"; exon_number "1";
chr20	StringTie	transcript	22050864	22051771	1000	.	.	gene_id "MSTRG.109715"; transcript_id "MSTRG.109715.1";
chr20	StringTie	exon	22050864	22051771	1000	.	.	gene_id "MSTRG.109715"; transcript_id "MSTRG.109715.1"; exon_number "1";
chr20	StringTie	transcript	22054090	22074654	1000	+	.	gene_id "MSTRG.109716"; transcript_id "ENST00000449427"; gene_name "LINC01432"; ref_gene_id "ENSG00000234435";
chr20	StringTie	exon	22054090	22054284	1000	+	.	gene_id "MSTRG.109716"; transcript_id "ENST00000449427"; exon_number "1"; gene_name "LINC01432"; ref_gene_id "ENSG00000234435";
chr20	StringTie	exon	22068439	22068688	1000	+	.	gene_id "MSTRG.109716"; transcript_id "ENST00000449427"; exon_number "2"; gene_name "LINC01432"; ref_gene_id "ENSG00000234435";
chr20	StringTie	exon	22073388	22073466	1000	+	.	gene_id "MSTRG.109716"; transcript_id "ENST00000449427"; exon_number "3"; gene_name "LINC01432"; ref_gene_id "ENSG00000234435";
chr20	StringTie	exon	22074502	22074654	1000	+	.	gene_id "MSTRG.109716"; transcript_id "ENST00000449427"; exon_number "4"; gene_name "LINC01432"; ref_gene_id "ENSG00000234435";
chr20	StringTie	transcript	22054052	22074730	1000	+	.	gene_id "MSTRG.109716"; transcript_id "MSTRG.109716.1";
chr20	StringTie	exon	22054052	22054284	1000	+	.	gene_id "MSTRG.109716"; transcript_id "MSTRG.109716.1"; exon_number "1";
chr20	StringTie	exon	22073388	22073466	1000	+	.	gene_id "MSTRG.109716"; transcript_id "MSTRG.109716.1"; exon_number "2";
chr20	StringTie	exon	22074502	22074730	1000	+	.	gene_id "MSTRG.109716"; transcript_id "MSTRG.109716.1"; exon_number "3";
chr20	StringTie	transcript	22054071	22068683	1000	+	.	gene_id "MSTRG.109716"; transcript_id "MSTRG.109716.2";
chr20	StringTie	exon	22054071	22054284	1000	+	.	gene_id "MSTRG.109716"; transcript_id "MSTRG.109716.2"; exon_number "1";
chr20	StringTie	exon	22057899	22057949	1000	+	.	gene_id "MSTRG.109716"; transcript_id "MSTRG.109716.2"; exon_number "2";
chr20	StringTie	exon	22061110	22061158	1000	+	.	gene_id "MSTRG.109716"; transcript_id "MSTRG.109716.2"; exon_number "3";
chr20	StringTie	exon	22068439	22068683	1000	+	.	gene_id "MSTRG.109716"; transcript_id "MSTRG.109716.2"; exon_number "4";
chr20	StringTie	transcript	22054103	22068653	1000	+	.	gene_id "MSTRG.109716"; transcript_id "MSTRG.109716.4";
chr20	StringTie	exon	22054103	22054284	1000	+	.	gene_id "MSTRG.109716"; transcript_id "MSTRG.109716.4"; exon_number "1";
chr20	StringTie	exon	22061110	22061158	1000	+	.	gene_id "MSTRG.109716"; transcript_id "MSTRG.109716.4"; exon_number "2";
chr20	StringTie	exon	22068439	22068653	1000	+	.	gene_id "MSTRG.109716"; transcript_id "MSTRG.109716.4"; exon_number "3";
chr20	StringTie	transcript	22080717	22080922	1000	.	.	gene_id "MSTRG.109717"; transcript_id "MSTRG.109717.1";
chr20	StringTie	exon	22080717	22080922	1000	.	.	gene_id "MSTRG.109717"; transcript_id "MSTRG.109717.1"; exon_number "1";
chr20	StringTie	transcript	22097116	22097423	1000	.	.	gene_id "MSTRG.109718"; transcript_id "MSTRG.109718.1";
chr20	StringTie	exon	22097116	22097423	1000	.	.	gene_id "MSTRG.109718"; transcript_id "MSTRG.109718.1"; exon_number "1";
chr20	StringTie	transcript	22100451	22100655	1000	.	.	gene_id "MSTRG.109719"; transcript_id "MSTRG.109719.1";
chr20	StringTie	exon	22100451	22100655	1000	.	.	gene_id "MSTRG.109719"; transcript_id "MSTRG.109719.1"; exon_number "1";
chr1	StringTie	transcript	157709644	157717614	1000	+	.	gene_id "MSTRG.10972"; transcript_id "MSTRG.10972.1";
chr1	StringTie	exon	157709644	157710111	1000	+	.	gene_id "MSTRG.10972"; transcript_id "MSTRG.10972.1"; exon_number "1";
chr1	StringTie	exon	157710275	157717614	1000	+	.	gene_id "MSTRG.10972"; transcript_id "MSTRG.10972.1"; exon_number "2";
chr1	StringTie	transcript	157710810	157711410	1000	+	.	gene_id "MSTRG.10972"; transcript_id "MSTRG.10972.2";
chr1	StringTie	exon	157710810	157710849	1000	+	.	gene_id "MSTRG.10972"; transcript_id "MSTRG.10972.2"; exon_number "1";
chr1	StringTie	exon	157711075	157711410	1000	+	.	gene_id "MSTRG.10972"; transcript_id "MSTRG.10972.2"; exon_number "2";
chr20	StringTie	transcript	22101793	22102612	1000	.	.	gene_id "MSTRG.109720"; transcript_id "MSTRG.109720.1";
chr20	StringTie	exon	22101793	22102612	1000	.	.	gene_id "MSTRG.109720"; transcript_id "MSTRG.109720.1"; exon_number "1";
chr20	StringTie	transcript	22104198	22106534	1000	.	.	gene_id "MSTRG.109721"; transcript_id "MSTRG.109721.1";
chr20	StringTie	exon	22104198	22106534	1000	.	.	gene_id "MSTRG.109721"; transcript_id "MSTRG.109721.1"; exon_number "1";
chr20	StringTie	transcript	22112868	22114397	1000	.	.	gene_id "MSTRG.109722"; transcript_id "MSTRG.109722.1";
chr20	StringTie	exon	22112868	22114397	1000	.	.	gene_id "MSTRG.109722"; transcript_id "MSTRG.109722.1"; exon_number "1";
chr20	StringTie	transcript	22114757	22115584	1000	.	.	gene_id "MSTRG.109723"; transcript_id "MSTRG.109723.1";
chr20	StringTie	exon	22114757	22115584	1000	.	.	gene_id "MSTRG.109723"; transcript_id "MSTRG.109723.1"; exon_number "1";
chr20	StringTie	transcript	22122267	22122495	1000	.	.	gene_id "MSTRG.109724"; transcript_id "MSTRG.109724.1";
chr20	StringTie	exon	22122267	22122495	1000	.	.	gene_id "MSTRG.109724"; transcript_id "MSTRG.109724.1"; exon_number "1";
chr20	StringTie	transcript	22126820	22127401	1000	.	.	gene_id "MSTRG.109725"; transcript_id "MSTRG.109725.1";
chr20	StringTie	exon	22126820	22127401	1000	.	.	gene_id "MSTRG.109725"; transcript_id "MSTRG.109725.1"; exon_number "1";
chr20	StringTie	transcript	22142305	22142626	1000	.	.	gene_id "MSTRG.109726"; transcript_id "MSTRG.109726.1";
chr20	StringTie	exon	22142305	22142626	1000	.	.	gene_id "MSTRG.109726"; transcript_id "MSTRG.109726.1"; exon_number "1";
chr20	StringTie	transcript	22143139	22143426	1000	.	.	gene_id "MSTRG.109727"; transcript_id "MSTRG.109727.1";
chr20	StringTie	exon	22143139	22143426	1000	.	.	gene_id "MSTRG.109727"; transcript_id "MSTRG.109727.1"; exon_number "1";
chr20	StringTie	transcript	22151269	22179344	1000	-	.	gene_id "MSTRG.109728"; transcript_id "MSTRG.109728.1";
chr20	StringTie	exon	22151269	22152998	1000	-	.	gene_id "MSTRG.109728"; transcript_id "MSTRG.109728.1"; exon_number "1";
chr20	StringTie	exon	22179203	22179344	1000	-	.	gene_id "MSTRG.109728"; transcript_id "MSTRG.109728.1"; exon_number "2";
chr20	StringTie	transcript	22162074	22162992	1000	+	.	gene_id "MSTRG.109729"; transcript_id "MSTRG.109729.1";
chr20	StringTie	exon	22162074	22162249	1000	+	.	gene_id "MSTRG.109729"; transcript_id "MSTRG.109729.1"; exon_number "1";
chr20	StringTie	exon	22162820	22162992	1000	+	.	gene_id "MSTRG.109729"; transcript_id "MSTRG.109729.1"; exon_number "2";
chr1	StringTie	transcript	157724180	157725020	1000	-	.	gene_id "MSTRG.10973"; transcript_id "ENST00000412766"; gene_name "VDAC1P9"; ref_gene_id "ENSG00000232366";
chr1	StringTie	exon	157724180	157725020	1000	-	.	gene_id "MSTRG.10973"; transcript_id "ENST00000412766"; exon_number "1"; gene_name "VDAC1P9"; ref_gene_id "ENSG00000232366";
chr20	StringTie	transcript	22181701	22181954	1000	.	.	gene_id "MSTRG.109730"; transcript_id "MSTRG.109730.1";
chr20	StringTie	exon	22181701	22181954	1000	.	.	gene_id "MSTRG.109730"; transcript_id "MSTRG.109730.1"; exon_number "1";
chr20	StringTie	transcript	22182926	22183143	1000	.	.	gene_id "MSTRG.109731"; transcript_id "MSTRG.109731.1";
chr20	StringTie	exon	22182926	22183143	1000	.	.	gene_id "MSTRG.109731"; transcript_id "MSTRG.109731.1"; exon_number "1";
chr20	StringTie	transcript	22184584	22189549	1000	.	.	gene_id "MSTRG.109732"; transcript_id "MSTRG.109732.1";
chr20	StringTie	exon	22184584	22189549	1000	.	.	gene_id "MSTRG.109732"; transcript_id "MSTRG.109732.1"; exon_number "1";
chr20	StringTie	transcript	22192438	22193090	1000	.	.	gene_id "MSTRG.109733"; transcript_id "MSTRG.109733.1";
chr20	StringTie	exon	22192438	22193090	1000	.	.	gene_id "MSTRG.109733"; transcript_id "MSTRG.109733.1"; exon_number "1";
chr20	StringTie	transcript	22206336	22206638	1000	.	.	gene_id "MSTRG.109734"; transcript_id "MSTRG.109734.1";
chr20	StringTie	exon	22206336	22206638	1000	.	.	gene_id "MSTRG.109734"; transcript_id "MSTRG.109734.1"; exon_number "1";
chr20	StringTie	transcript	22211852	22212087	1000	.	.	gene_id "MSTRG.109735"; transcript_id "MSTRG.109735.1";
chr20	StringTie	exon	22211852	22212087	1000	.	.	gene_id "MSTRG.109735"; transcript_id "MSTRG.109735.1"; exon_number "1";
chr20	StringTie	transcript	22220554	22223283	1000	+	.	gene_id "MSTRG.109736"; transcript_id "ENST00000439450"; gene_name "RP5-1097P24.1"; ref_gene_id "ENSG00000234862";
chr20	StringTie	exon	22220554	22220596	1000	+	.	gene_id "MSTRG.109736"; transcript_id "ENST00000439450"; exon_number "1"; gene_name "RP5-1097P24.1"; ref_gene_id "ENSG00000234862";
chr20	StringTie	exon	22221571	22221661	1000	+	.	gene_id "MSTRG.109736"; transcript_id "ENST00000439450"; exon_number "2"; gene_name "RP5-1097P24.1"; ref_gene_id "ENSG00000234862";
chr20	StringTie	exon	22222979	22223283	1000	+	.	gene_id "MSTRG.109736"; transcript_id "ENST00000439450"; exon_number "3"; gene_name "RP5-1097P24.1"; ref_gene_id "ENSG00000234862";
chr20	StringTie	transcript	22216956	22224055	1000	+	.	gene_id "MSTRG.109736"; transcript_id "MSTRG.109736.1";
chr20	StringTie	exon	22216956	22217375	1000	+	.	gene_id "MSTRG.109736"; transcript_id "MSTRG.109736.1"; exon_number "1";
chr20	StringTie	exon	22220529	22220596	1000	+	.	gene_id "MSTRG.109736"; transcript_id "MSTRG.109736.1"; exon_number "2";
chr20	StringTie	exon	22222979	22224055	1000	+	.	gene_id "MSTRG.109736"; transcript_id "MSTRG.109736.1"; exon_number "3";
chr20	StringTie	transcript	22216956	22251785	1000	+	.	gene_id "MSTRG.109736"; transcript_id "MSTRG.109736.2";
chr20	StringTie	exon	22216956	22217375	1000	+	.	gene_id "MSTRG.109736"; transcript_id "MSTRG.109736.2"; exon_number "1";
chr20	StringTie	exon	22220529	22220596	1000	+	.	gene_id "MSTRG.109736"; transcript_id "MSTRG.109736.2"; exon_number "2";
chr20	StringTie	exon	22232887	22251785	1000	+	.	gene_id "MSTRG.109736"; transcript_id "MSTRG.109736.2"; exon_number "3";
chr20	StringTie	transcript	22217039	22249805	1000	+	.	gene_id "MSTRG.109736"; transcript_id "MSTRG.109736.3";
chr20	StringTie	exon	22217039	22217375	1000	+	.	gene_id "MSTRG.109736"; transcript_id "MSTRG.109736.3"; exon_number "1";
chr20	StringTie	exon	22220529	22220596	1000	+	.	gene_id "MSTRG.109736"; transcript_id "MSTRG.109736.3"; exon_number "2";
chr20	StringTie	exon	22232887	22235402	1000	+	.	gene_id "MSTRG.109736"; transcript_id "MSTRG.109736.3"; exon_number "3";
chr20	StringTie	exon	22240504	22240905	1000	+	.	gene_id "MSTRG.109736"; transcript_id "MSTRG.109736.3"; exon_number "4";
chr20	StringTie	exon	22243036	22249805	1000	+	.	gene_id "MSTRG.109736"; transcript_id "MSTRG.109736.3"; exon_number "5";
chr20	StringTie	transcript	22217121	22223283	1000	+	.	gene_id "MSTRG.109736"; transcript_id "MSTRG.109736.4";
chr20	StringTie	exon	22217121	22217375	1000	+	.	gene_id "MSTRG.109736"; transcript_id "MSTRG.109736.4"; exon_number "1";
chr20	StringTie	exon	22220529	22220596	1000	+	.	gene_id "MSTRG.109736"; transcript_id "MSTRG.109736.4"; exon_number "2";
chr20	StringTie	exon	22221571	22221661	1000	+	.	gene_id "MSTRG.109736"; transcript_id "MSTRG.109736.4"; exon_number "3";
chr20	StringTie	exon	22222979	22223283	1000	+	.	gene_id "MSTRG.109736"; transcript_id "MSTRG.109736.4"; exon_number "4";
chr20	StringTie	transcript	22232104	22238032	1000	-	.	gene_id "MSTRG.109737"; transcript_id "MSTRG.109737.1";
chr20	StringTie	exon	22232104	22232772	1000	-	.	gene_id "MSTRG.109737"; transcript_id "MSTRG.109737.1"; exon_number "1";
chr20	StringTie	exon	22237909	22238032	1000	-	.	gene_id "MSTRG.109737"; transcript_id "MSTRG.109737.1"; exon_number "2";
chr20	StringTie	transcript	22280228	22282672	1000	-	.	gene_id "MSTRG.109738"; transcript_id "ENST00000420928"; gene_name "LINC01427"; ref_gene_id "ENSG00000225321";
chr20	StringTie	exon	22280228	22280540	1000	-	.	gene_id "MSTRG.109738"; transcript_id "ENST00000420928"; exon_number "1"; gene_name "LINC01427"; ref_gene_id "ENSG00000225321";
chr20	StringTie	exon	22282354	22282415	1000	-	.	gene_id "MSTRG.109738"; transcript_id "ENST00000420928"; exon_number "2"; gene_name "LINC01427"; ref_gene_id "ENSG00000225321";
chr20	StringTie	exon	22282544	22282672	1000	-	.	gene_id "MSTRG.109738"; transcript_id "ENST00000420928"; exon_number "3"; gene_name "LINC01427"; ref_gene_id "ENSG00000225321";
chr20	StringTie	transcript	22263065	22282486	1000	-	.	gene_id "MSTRG.109738"; transcript_id "ENST00000635258"; gene_name "LINC01427"; ref_gene_id "ENSG00000225321";
chr20	StringTie	exon	22263065	22263234	1000	-	.	gene_id "MSTRG.109738"; transcript_id "ENST00000635258"; exon_number "1"; gene_name "LINC01427"; ref_gene_id "ENSG00000225321";
chr20	StringTie	exon	22274404	22274546	1000	-	.	gene_id "MSTRG.109738"; transcript_id "ENST00000635258"; exon_number "2"; gene_name "LINC01427"; ref_gene_id "ENSG00000225321";
chr20	StringTie	exon	22276421	22280540	1000	-	.	gene_id "MSTRG.109738"; transcript_id "ENST00000635258"; exon_number "3"; gene_name "LINC01427"; ref_gene_id "ENSG00000225321";
chr20	StringTie	exon	22282354	22282486	1000	-	.	gene_id "MSTRG.109738"; transcript_id "ENST00000635258"; exon_number "4"; gene_name "LINC01427"; ref_gene_id "ENSG00000225321";
chr20	StringTie	transcript	22263161	22284029	1000	-	.	gene_id "MSTRG.109738"; transcript_id "ENST00000635277"; gene_name "LINC01427"; ref_gene_id "ENSG00000225321";
chr20	StringTie	exon	22263161	22263234	1000	-	.	gene_id "MSTRG.109738"; transcript_id "ENST00000635277"; exon_number "1"; gene_name "LINC01427"; ref_gene_id "ENSG00000225321";
chr20	StringTie	exon	22274408	22274546	1000	-	.	gene_id "MSTRG.109738"; transcript_id "ENST00000635277"; exon_number "2"; gene_name "LINC01427"; ref_gene_id "ENSG00000225321";
chr20	StringTie	exon	22280339	22280540	1000	-	.	gene_id "MSTRG.109738"; transcript_id "ENST00000635277"; exon_number "3"; gene_name "LINC01427"; ref_gene_id "ENSG00000225321";
chr20	StringTie	exon	22282354	22282672	1000	-	.	gene_id "MSTRG.109738"; transcript_id "ENST00000635277"; exon_number "4"; gene_name "LINC01427"; ref_gene_id "ENSG00000225321";
chr20	StringTie	exon	22283983	22284029	1000	-	.	gene_id "MSTRG.109738"; transcript_id "ENST00000635277"; exon_number "5"; gene_name "LINC01427"; ref_gene_id "ENSG00000225321";
chr20	StringTie	transcript	22270046	22282857	1000	-	.	gene_id "MSTRG.109738"; transcript_id "ENST00000635299"; gene_name "LINC01427"; ref_gene_id "ENSG00000225321";
chr20	StringTie	exon	22270046	22271501	1000	-	.	gene_id "MSTRG.109738"; transcript_id "ENST00000635299"; exon_number "1"; gene_name "LINC01427"; ref_gene_id "ENSG00000225321";
chr20	StringTie	exon	22274408	22274546	1000	-	.	gene_id "MSTRG.109738"; transcript_id "ENST00000635299"; exon_number "2"; gene_name "LINC01427"; ref_gene_id "ENSG00000225321";
chr20	StringTie	exon	22282354	22282672	1000	-	.	gene_id "MSTRG.109738"; transcript_id "ENST00000635299"; exon_number "3"; gene_name "LINC01427"; ref_gene_id "ENSG00000225321";
chr20	StringTie	exon	22282794	22282857	1000	-	.	gene_id "MSTRG.109738"; transcript_id "ENST00000635299"; exon_number "4"; gene_name "LINC01427"; ref_gene_id "ENSG00000225321";
chr20	StringTie	transcript	22272052	22273454	1000	-	.	gene_id "MSTRG.109739"; transcript_id "ENST00000413920"; gene_name "RP5-828K20.1"; ref_gene_id "ENSG00000225170";
chr20	StringTie	exon	22272052	22273454	1000	-	.	gene_id "MSTRG.109739"; transcript_id "ENST00000413920"; exon_number "1"; gene_name "RP5-828K20.1"; ref_gene_id "ENSG00000225170";
chr1	StringTie	transcript	157726601	157726950	1000	.	.	gene_id "MSTRG.10974"; transcript_id "MSTRG.10974.1";
chr1	StringTie	exon	157726601	157726950	1000	.	.	gene_id "MSTRG.10974"; transcript_id "MSTRG.10974.1"; exon_number "1";
chr20	StringTie	transcript	22293968	22294584	1000	.	.	gene_id "MSTRG.109740"; transcript_id "MSTRG.109740.1";
chr20	StringTie	exon	22293968	22294584	1000	.	.	gene_id "MSTRG.109740"; transcript_id "MSTRG.109740.1"; exon_number "1";
chr20	StringTie	transcript	22295841	22299029	1000	.	.	gene_id "MSTRG.109741"; transcript_id "MSTRG.109741.1";
chr20	StringTie	exon	22295841	22299029	1000	.	.	gene_id "MSTRG.109741"; transcript_id "MSTRG.109741.1"; exon_number "1";
chr20	StringTie	transcript	22299731	22299937	1000	.	.	gene_id "MSTRG.109742"; transcript_id "MSTRG.109742.1";
chr20	StringTie	exon	22299731	22299937	1000	.	.	gene_id "MSTRG.109742"; transcript_id "MSTRG.109742.1"; exon_number "1";
chr20	StringTie	transcript	22304002	22304305	1000	.	.	gene_id "MSTRG.109743"; transcript_id "MSTRG.109743.1";
chr20	StringTie	exon	22304002	22304305	1000	.	.	gene_id "MSTRG.109743"; transcript_id "MSTRG.109743.1"; exon_number "1";
chr20	StringTie	transcript	22309980	22315321	1000	+	.	gene_id "MSTRG.109744"; transcript_id "MSTRG.109744.1";
chr20	StringTie	exon	22309980	22315321	1000	+	.	gene_id "MSTRG.109744"; transcript_id "MSTRG.109744.1"; exon_number "1";
chr20	StringTie	transcript	22310418	22315321	1000	+	.	gene_id "MSTRG.109744"; transcript_id "MSTRG.109744.2";
chr20	StringTie	exon	22310418	22310613	1000	+	.	gene_id "MSTRG.109744"; transcript_id "MSTRG.109744.2"; exon_number "1";
chr20	StringTie	exon	22313222	22315321	1000	+	.	gene_id "MSTRG.109744"; transcript_id "MSTRG.109744.2"; exon_number "2";
chr20	StringTie	transcript	22315662	22318687	1000	.	.	gene_id "MSTRG.109745"; transcript_id "MSTRG.109745.1";
chr20	StringTie	exon	22315662	22318687	1000	.	.	gene_id "MSTRG.109745"; transcript_id "MSTRG.109745.1"; exon_number "1";
chr20	StringTie	transcript	22322228	22323004	1000	.	.	gene_id "MSTRG.109746"; transcript_id "MSTRG.109746.1";
chr20	StringTie	exon	22322228	22323004	1000	.	.	gene_id "MSTRG.109746"; transcript_id "MSTRG.109746.1"; exon_number "1";
chr20	StringTie	transcript	22323691	22324427	1000	.	.	gene_id "MSTRG.109747"; transcript_id "MSTRG.109747.1";
chr20	StringTie	exon	22323691	22324427	1000	.	.	gene_id "MSTRG.109747"; transcript_id "MSTRG.109747.1"; exon_number "1";
chr20	StringTie	transcript	22328103	22328374	1000	.	.	gene_id "MSTRG.109748"; transcript_id "MSTRG.109748.1";
chr20	StringTie	exon	22328103	22328374	1000	.	.	gene_id "MSTRG.109748"; transcript_id "MSTRG.109748.1"; exon_number "1";
chr20	StringTie	transcript	22329437	22330209	1000	.	.	gene_id "MSTRG.109749"; transcript_id "MSTRG.109749.1";
chr20	StringTie	exon	22329437	22330209	1000	.	.	gene_id "MSTRG.109749"; transcript_id "MSTRG.109749.1"; exon_number "1";
chr1	StringTie	transcript	157730387	157731354	1000	.	.	gene_id "MSTRG.10975"; transcript_id "MSTRG.10975.1";
chr1	StringTie	exon	157730387	157731354	1000	.	.	gene_id "MSTRG.10975"; transcript_id "MSTRG.10975.1"; exon_number "1";
chr20	StringTie	transcript	22332632	22333021	1000	.	.	gene_id "MSTRG.109750"; transcript_id "MSTRG.109750.1";
chr20	StringTie	exon	22332632	22333021	1000	.	.	gene_id "MSTRG.109750"; transcript_id "MSTRG.109750.1"; exon_number "1";
chr20	StringTie	transcript	22335169	22335585	1000	.	.	gene_id "MSTRG.109751"; transcript_id "MSTRG.109751.1";
chr20	StringTie	exon	22335169	22335585	1000	.	.	gene_id "MSTRG.109751"; transcript_id "MSTRG.109751.1"; exon_number "1";
chr20	StringTie	transcript	22343693	22343930	1000	-	.	gene_id "MSTRG.109752"; transcript_id "ENST00000603683"; gene_name "RP5-1004I9.2"; ref_gene_id "ENSG00000270838";
chr20	StringTie	exon	22343693	22343930	1000	-	.	gene_id "MSTRG.109752"; transcript_id "ENST00000603683"; exon_number "1"; gene_name "RP5-1004I9.2"; ref_gene_id "ENSG00000270838";
chr20	StringTie	transcript	22349716	22349984	1000	.	.	gene_id "MSTRG.109753"; transcript_id "MSTRG.109753.1";
chr20	StringTie	exon	22349716	22349984	1000	.	.	gene_id "MSTRG.109753"; transcript_id "MSTRG.109753.1"; exon_number "1";
chr20	StringTie	transcript	22356123	22360828	1000	.	.	gene_id "MSTRG.109754"; transcript_id "MSTRG.109754.1";
chr20	StringTie	exon	22356123	22360828	1000	.	.	gene_id "MSTRG.109754"; transcript_id "MSTRG.109754.1"; exon_number "1";
chr20	StringTie	transcript	22362236	22362642	1000	.	.	gene_id "MSTRG.109755"; transcript_id "MSTRG.109755.1";
chr20	StringTie	exon	22362236	22362642	1000	.	.	gene_id "MSTRG.109755"; transcript_id "MSTRG.109755.1"; exon_number "1";
chr20	StringTie	transcript	22400351	22420643	1000	-	.	gene_id "MSTRG.109756"; transcript_id "ENST00000377121"; gene_name "RP5-1004I9.1"; ref_gene_id "ENSG00000204684";
chr20	StringTie	exon	22400351	22401111	1000	-	.	gene_id "MSTRG.109756"; transcript_id "ENST00000377121"; exon_number "1"; gene_name "RP5-1004I9.1"; ref_gene_id "ENSG00000204684";
chr20	StringTie	exon	22401326	22401462	1000	-	.	gene_id "MSTRG.109756"; transcript_id "ENST00000377121"; exon_number "2"; gene_name "RP5-1004I9.1"; ref_gene_id "ENSG00000204684";
chr20	StringTie	exon	22406629	22406712	1000	-	.	gene_id "MSTRG.109756"; transcript_id "ENST00000377121"; exon_number "3"; gene_name "RP5-1004I9.1"; ref_gene_id "ENSG00000204684";
chr20	StringTie	exon	22419960	22420643	1000	-	.	gene_id "MSTRG.109756"; transcript_id "ENST00000377121"; exon_number "4"; gene_name "RP5-1004I9.1"; ref_gene_id "ENSG00000204684";
chr20	StringTie	transcript	22400508	22453360	1000	-	.	gene_id "MSTRG.109756"; transcript_id "ENST00000634280"; gene_name "RP5-1004I9.1"; ref_gene_id "ENSG00000204684";
chr20	StringTie	exon	22400508	22401111	1000	-	.	gene_id "MSTRG.109756"; transcript_id "ENST00000634280"; exon_number "1"; gene_name "RP5-1004I9.1"; ref_gene_id "ENSG00000204684";
chr20	StringTie	exon	22401326	22401462	1000	-	.	gene_id "MSTRG.109756"; transcript_id "ENST00000634280"; exon_number "2"; gene_name "RP5-1004I9.1"; ref_gene_id "ENSG00000204684";
chr20	StringTie	exon	22406629	22406712	1000	-	.	gene_id "MSTRG.109756"; transcript_id "ENST00000634280"; exon_number "3"; gene_name "RP5-1004I9.1"; ref_gene_id "ENSG00000204684";
chr20	StringTie	exon	22449435	22449593	1000	-	.	gene_id "MSTRG.109756"; transcript_id "ENST00000634280"; exon_number "4"; gene_name "RP5-1004I9.1"; ref_gene_id "ENSG00000204684";
chr20	StringTie	exon	22453251	22453360	1000	-	.	gene_id "MSTRG.109756"; transcript_id "ENST00000634280"; exon_number "5"; gene_name "RP5-1004I9.1"; ref_gene_id "ENSG00000204684";
chr20	StringTie	transcript	22449642	22471557	1000	-	.	gene_id "MSTRG.109756"; transcript_id "ENST00000634595"; gene_name "RP5-1004I9.1"; ref_gene_id "ENSG00000204684";
chr20	StringTie	exon	22449642	22449785	1000	-	.	gene_id "MSTRG.109756"; transcript_id "ENST00000634595"; exon_number "1"; gene_name "RP5-1004I9.1"; ref_gene_id "ENSG00000204684";
chr20	StringTie	exon	22453251	22453488	1000	-	.	gene_id "MSTRG.109756"; transcript_id "ENST00000634595"; exon_number "2"; gene_name "RP5-1004I9.1"; ref_gene_id "ENSG00000204684";
chr20	StringTie	exon	22462650	22462777	1000	-	.	gene_id "MSTRG.109756"; transcript_id "ENST00000634595"; exon_number "3"; gene_name "RP5-1004I9.1"; ref_gene_id "ENSG00000204684";
chr20	StringTie	exon	22467156	22467335	1000	-	.	gene_id "MSTRG.109756"; transcript_id "ENST00000634595"; exon_number "4"; gene_name "RP5-1004I9.1"; ref_gene_id "ENSG00000204684";
chr20	StringTie	exon	22467958	22468064	1000	-	.	gene_id "MSTRG.109756"; transcript_id "ENST00000634595"; exon_number "5"; gene_name "RP5-1004I9.1"; ref_gene_id "ENSG00000204684";
chr20	StringTie	exon	22468604	22468792	1000	-	.	gene_id "MSTRG.109756"; transcript_id "ENST00000634595"; exon_number "6"; gene_name "RP5-1004I9.1"; ref_gene_id "ENSG00000204684";
chr20	StringTie	exon	22471009	22471557	1000	-	.	gene_id "MSTRG.109756"; transcript_id "ENST00000634595"; exon_number "7"; gene_name "RP5-1004I9.1"; ref_gene_id "ENSG00000204684";
chr20	StringTie	transcript	22371216	22420647	1000	-	.	gene_id "MSTRG.109756"; transcript_id "ENST00000635130"; gene_name "RP5-1004I9.1"; ref_gene_id "ENSG00000204684";
chr20	StringTie	exon	22371216	22371803	1000	-	.	gene_id "MSTRG.109756"; transcript_id "ENST00000635130"; exon_number "1"; gene_name "RP5-1004I9.1"; ref_gene_id "ENSG00000204684";
chr20	StringTie	exon	22375311	22375656	1000	-	.	gene_id "MSTRG.109756"; transcript_id "ENST00000635130"; exon_number "2"; gene_name "RP5-1004I9.1"; ref_gene_id "ENSG00000204684";
chr20	StringTie	exon	22376306	22376388	1000	-	.	gene_id "MSTRG.109756"; transcript_id "ENST00000635130"; exon_number "3"; gene_name "RP5-1004I9.1"; ref_gene_id "ENSG00000204684";
chr20	StringTie	exon	22419960	22420647	1000	-	.	gene_id "MSTRG.109756"; transcript_id "ENST00000635130"; exon_number "4"; gene_name "RP5-1004I9.1"; ref_gene_id "ENSG00000204684";
chr20	StringTie	transcript	22375311	22390327	1000	-	.	gene_id "MSTRG.109756"; transcript_id "ENST00000635565"; gene_name "RP5-1004I9.1"; ref_gene_id "ENSG00000204684";
chr20	StringTie	exon	22375311	22375656	1000	-	.	gene_id "MSTRG.109756"; transcript_id "ENST00000635565"; exon_number "1"; gene_name "RP5-1004I9.1"; ref_gene_id "ENSG00000204684";
chr20	StringTie	exon	22376306	22376388	1000	-	.	gene_id "MSTRG.109756"; transcript_id "ENST00000635565"; exon_number "2"; gene_name "RP5-1004I9.1"; ref_gene_id "ENSG00000204684";
chr20	StringTie	exon	22390176	22390327	1000	-	.	gene_id "MSTRG.109756"; transcript_id "ENST00000635565"; exon_number "3"; gene_name "RP5-1004I9.1"; ref_gene_id "ENSG00000204684";
chr20	StringTie	transcript	22381819	22382184	1000	.	.	gene_id "MSTRG.109757"; transcript_id "MSTRG.109757.1";
chr20	StringTie	exon	22381819	22382184	1000	.	.	gene_id "MSTRG.109757"; transcript_id "MSTRG.109757.1"; exon_number "1";
chr20	StringTie	transcript	22383951	22384187	1000	.	.	gene_id "MSTRG.109758"; transcript_id "MSTRG.109758.1";
chr20	StringTie	exon	22383951	22384187	1000	.	.	gene_id "MSTRG.109758"; transcript_id "MSTRG.109758.1"; exon_number "1";
chr20	StringTie	transcript	22397144	22398744	1000	.	.	gene_id "MSTRG.109759"; transcript_id "MSTRG.109759.1";
chr20	StringTie	exon	22397144	22398744	1000	.	.	gene_id "MSTRG.109759"; transcript_id "MSTRG.109759.1"; exon_number "1";
chr1	StringTie	transcript	157794536	157820089	1000	-	.	gene_id "MSTRG.10976"; transcript_id "ENST00000358292"; gene_name "FCRL1"; ref_gene_id "ENSG00000163534";
chr1	StringTie	exon	157794536	157796170	1000	-	.	gene_id "MSTRG.10976"; transcript_id "ENST00000358292"; exon_number "1"; gene_name "FCRL1"; ref_gene_id "ENSG00000163534";
chr1	StringTie	exon	157797101	157797132	1000	-	.	gene_id "MSTRG.10976"; transcript_id "ENST00000358292"; exon_number "2"; gene_name "FCRL1"; ref_gene_id "ENSG00000163534";
chr1	StringTie	exon	157797759	157797820	1000	-	.	gene_id "MSTRG.10976"; transcript_id "ENST00000358292"; exon_number "3"; gene_name "FCRL1"; ref_gene_id "ENSG00000163534";
chr1	StringTie	exon	157798161	157798243	1000	-	.	gene_id "MSTRG.10976"; transcript_id "ENST00000358292"; exon_number "4"; gene_name "FCRL1"; ref_gene_id "ENSG00000163534";
chr1	StringTie	exon	157800058	157800085	1000	-	.	gene_id "MSTRG.10976"; transcript_id "ENST00000358292"; exon_number "5"; gene_name "FCRL1"; ref_gene_id "ENSG00000163534";
chr1	StringTie	exon	157801915	157802193	1000	-	.	gene_id "MSTRG.10976"; transcript_id "ENST00000358292"; exon_number "6"; gene_name "FCRL1"; ref_gene_id "ENSG00000163534";
chr1	StringTie	exon	157802377	157802664	1000	-	.	gene_id "MSTRG.10976"; transcript_id "ENST00000358292"; exon_number "7"; gene_name "FCRL1"; ref_gene_id "ENSG00000163534";
chr1	StringTie	exon	157803845	157804111	1000	-	.	gene_id "MSTRG.10976"; transcript_id "ENST00000358292"; exon_number "8"; gene_name "FCRL1"; ref_gene_id "ENSG00000163534";
chr1	StringTie	exon	157807102	157807122	1000	-	.	gene_id "MSTRG.10976"; transcript_id "ENST00000358292"; exon_number "9"; gene_name "FCRL1"; ref_gene_id "ENSG00000163534";
chr1	StringTie	exon	157820007	157820089	1000	-	.	gene_id "MSTRG.10976"; transcript_id "ENST00000358292"; exon_number "10"; gene_name "FCRL1"; ref_gene_id "ENSG00000163534";
chr1	StringTie	transcript	157745733	157777122	1000	-	.	gene_id "MSTRG.10976"; transcript_id "ENST00000361516"; gene_name "FCRL2"; ref_gene_id "ENSG00000132704";
chr1	StringTie	exon	157745733	157746774	1000	-	.	gene_id "MSTRG.10976"; transcript_id "ENST00000361516"; exon_number "1"; gene_name "FCRL2"; ref_gene_id "ENSG00000132704";
chr1	StringTie	exon	157746871	157746899	1000	-	.	gene_id "MSTRG.10976"; transcript_id "ENST00000361516"; exon_number "2"; gene_name "FCRL2"; ref_gene_id "ENSG00000132704";
chr1	StringTie	exon	157748553	157748618	1000	-	.	gene_id "MSTRG.10976"; transcript_id "ENST00000361516"; exon_number "3"; gene_name "FCRL2"; ref_gene_id "ENSG00000132704";
chr1	StringTie	exon	157748875	157748960	1000	-	.	gene_id "MSTRG.10976"; transcript_id "ENST00000361516"; exon_number "4"; gene_name "FCRL2"; ref_gene_id "ENSG00000132704";
chr1	StringTie	exon	157749650	157749677	1000	-	.	gene_id "MSTRG.10976"; transcript_id "ENST00000361516"; exon_number "5"; gene_name "FCRL2"; ref_gene_id "ENSG00000132704";
chr1	StringTie	exon	157766855	157766971	1000	-	.	gene_id "MSTRG.10976"; transcript_id "ENST00000361516"; exon_number "6"; gene_name "FCRL2"; ref_gene_id "ENSG00000132704";
chr1	StringTie	exon	157767231	157767509	1000	-	.	gene_id "MSTRG.10976"; transcript_id "ENST00000361516"; exon_number "7"; gene_name "FCRL2"; ref_gene_id "ENSG00000132704";
chr1	StringTie	exon	157768414	157768701	1000	-	.	gene_id "MSTRG.10976"; transcript_id "ENST00000361516"; exon_number "8"; gene_name "FCRL2"; ref_gene_id "ENSG00000132704";
chr1	StringTie	exon	157769866	157770150	1000	-	.	gene_id "MSTRG.10976"; transcript_id "ENST00000361516"; exon_number "9"; gene_name "FCRL2"; ref_gene_id "ENSG00000132704";
chr1	StringTie	exon	157770409	157770666	1000	-	.	gene_id "MSTRG.10976"; transcript_id "ENST00000361516"; exon_number "10"; gene_name "FCRL2"; ref_gene_id "ENSG00000132704";
chr1	StringTie	exon	157775775	157775795	1000	-	.	gene_id "MSTRG.10976"; transcript_id "ENST00000361516"; exon_number "11"; gene_name "FCRL2"; ref_gene_id "ENSG00000132704";
chr1	StringTie	exon	157777043	157777122	1000	-	.	gene_id "MSTRG.10976"; transcript_id "ENST00000361516"; exon_number "12"; gene_name "FCRL2"; ref_gene_id "ENSG00000132704";
chr1	StringTie	transcript	157830914	157841798	1000	-	.	gene_id "MSTRG.10976"; transcript_id "ENST00000368174"; gene_name "CD5L"; ref_gene_id "ENSG00000073754";
chr1	StringTie	exon	157830914	157831968	1000	-	.	gene_id "MSTRG.10976"; transcript_id "ENST00000368174"; exon_number "1"; gene_name "CD5L"; ref_gene_id "ENSG00000073754";
chr1	StringTie	exon	157833192	157833512	1000	-	.	gene_id "MSTRG.10976"; transcript_id "ENST00000368174"; exon_number "2"; gene_name "CD5L"; ref_gene_id "ENSG00000073754";
chr1	StringTie	exon	157834407	157834748	1000	-	.	gene_id "MSTRG.10976"; transcript_id "ENST00000368174"; exon_number "3"; gene_name "CD5L"; ref_gene_id "ENSG00000073754";
chr1	StringTie	exon	157835835	157836155	1000	-	.	gene_id "MSTRG.10976"; transcript_id "ENST00000368174"; exon_number "4"; gene_name "CD5L"; ref_gene_id "ENSG00000073754";
chr1	StringTie	exon	157839384	157839410	1000	-	.	gene_id "MSTRG.10976"; transcript_id "ENST00000368174"; exon_number "5"; gene_name "CD5L"; ref_gene_id "ENSG00000073754";
chr1	StringTie	exon	157841674	157841798	1000	-	.	gene_id "MSTRG.10976"; transcript_id "ENST00000368174"; exon_number "6"; gene_name "CD5L"; ref_gene_id "ENSG00000073754";
chr1	StringTie	transcript	157794765	157820072	1000	-	.	gene_id "MSTRG.10976"; transcript_id "ENST00000368175"; gene_name "FCRL1"; ref_gene_id "ENSG00000163534";
chr1	StringTie	exon	157794765	157796170	1000	-	.	gene_id "MSTRG.10976"; transcript_id "ENST00000368175"; exon_number "1"; gene_name "FCRL1"; ref_gene_id "ENSG00000163534";
chr1	StringTie	exon	157797101	157797132	1000	-	.	gene_id "MSTRG.10976"; transcript_id "ENST00000368175"; exon_number "2"; gene_name "FCRL1"; ref_gene_id "ENSG00000163534";
chr1	StringTie	exon	157797868	157797939	1000	-	.	gene_id "MSTRG.10976"; transcript_id "ENST00000368175"; exon_number "3"; gene_name "FCRL1"; ref_gene_id "ENSG00000163534";
chr1	StringTie	exon	157798161	157798243	1000	-	.	gene_id "MSTRG.10976"; transcript_id "ENST00000368175"; exon_number "4"; gene_name "FCRL1"; ref_gene_id "ENSG00000163534";
chr1	StringTie	exon	157800058	157800085	1000	-	.	gene_id "MSTRG.10976"; transcript_id "ENST00000368175"; exon_number "5"; gene_name "FCRL1"; ref_gene_id "ENSG00000163534";
chr1	StringTie	exon	157801461	157801591	1000	-	.	gene_id "MSTRG.10976"; transcript_id "ENST00000368175"; exon_number "6"; gene_name "FCRL1"; ref_gene_id "ENSG00000163534";
chr1	StringTie	exon	157801915	157802162	1000	-	.	gene_id "MSTRG.10976"; transcript_id "ENST00000368175"; exon_number "7"; gene_name "FCRL1"; ref_gene_id "ENSG00000163534";
chr1	StringTie	exon	157802615	157802664	1000	-	.	gene_id "MSTRG.10976"; transcript_id "ENST00000368175"; exon_number "8"; gene_name "FCRL1"; ref_gene_id "ENSG00000163534";
chr1	StringTie	exon	157803845	157804111	1000	-	.	gene_id "MSTRG.10976"; transcript_id "ENST00000368175"; exon_number "9"; gene_name "FCRL1"; ref_gene_id "ENSG00000163534";
chr1	StringTie	exon	157807102	157807122	1000	-	.	gene_id "MSTRG.10976"; transcript_id "ENST00000368175"; exon_number "10"; gene_name "FCRL1"; ref_gene_id "ENSG00000163534";
chr1	StringTie	exon	157820007	157820072	1000	-	.	gene_id "MSTRG.10976"; transcript_id "ENST00000368175"; exon_number "11"; gene_name "FCRL1"; ref_gene_id "ENSG00000163534";
chr1	StringTie	transcript	157794861	157820105	1000	-	.	gene_id "MSTRG.10976"; transcript_id "ENST00000368176"; gene_name "FCRL1"; ref_gene_id "ENSG00000163534";
chr1	StringTie	exon	157794861	157796170	1000	-	.	gene_id "MSTRG.10976"; transcript_id "ENST00000368176"; exon_number "1"; gene_name "FCRL1"; ref_gene_id "ENSG00000163534";
chr1	StringTie	exon	157797101	157797132	1000	-	.	gene_id "MSTRG.10976"; transcript_id "ENST00000368176"; exon_number "2"; gene_name "FCRL1"; ref_gene_id "ENSG00000163534";
chr1	StringTie	exon	157797868	157797939	1000	-	.	gene_id "MSTRG.10976"; transcript_id "ENST00000368176"; exon_number "3"; gene_name "FCRL1"; ref_gene_id "ENSG00000163534";
chr1	StringTie	exon	157798161	157798243	1000	-	.	gene_id "MSTRG.10976"; transcript_id "ENST00000368176"; exon_number "4"; gene_name "FCRL1"; ref_gene_id "ENSG00000163534";
chr1	StringTie	exon	157800058	157800085	1000	-	.	gene_id "MSTRG.10976"; transcript_id "ENST00000368176"; exon_number "5"; gene_name "FCRL1"; ref_gene_id "ENSG00000163534";
chr1	StringTie	exon	157801461	157801577	1000	-	.	gene_id "MSTRG.10976"; transcript_id "ENST00000368176"; exon_number "6"; gene_name "FCRL1"; ref_gene_id "ENSG00000163534";
chr1	StringTie	exon	157801915	157802193	1000	-	.	gene_id "MSTRG.10976"; transcript_id "ENST00000368176"; exon_number "7"; gene_name "FCRL1"; ref_gene_id "ENSG00000163534";
chr1	StringTie	exon	157802377	157802664	1000	-	.	gene_id "MSTRG.10976"; transcript_id "ENST00000368176"; exon_number "8"; gene_name "FCRL1"; ref_gene_id "ENSG00000163534";
chr1	StringTie	exon	157803845	157804111	1000	-	.	gene_id "MSTRG.10976"; transcript_id "ENST00000368176"; exon_number "9"; gene_name "FCRL1"; ref_gene_id "ENSG00000163534";
chr1	StringTie	exon	157807102	157807122	1000	-	.	gene_id "MSTRG.10976"; transcript_id "ENST00000368176"; exon_number "10"; gene_name "FCRL1"; ref_gene_id "ENSG00000163534";
chr1	StringTie	exon	157820007	157820105	1000	-	.	gene_id "MSTRG.10976"; transcript_id "ENST00000368176"; exon_number "11"; gene_name "FCRL1"; ref_gene_id "ENSG00000163534";
chr1	StringTie	transcript	157745733	157770310	1000	-	.	gene_id "MSTRG.10976"; transcript_id "ENST00000368178"; gene_name "FCRL2"; ref_gene_id "ENSG00000132704";
chr1	StringTie	exon	157745733	157746774	1000	-	.	gene_id "MSTRG.10976"; transcript_id "ENST00000368178"; exon_number "1"; gene_name "FCRL2"; ref_gene_id "ENSG00000132704";
chr1	StringTie	exon	157746871	157746899	1000	-	.	gene_id "MSTRG.10976"; transcript_id "ENST00000368178"; exon_number "2"; gene_name "FCRL2"; ref_gene_id "ENSG00000132704";
chr1	StringTie	exon	157748553	157748618	1000	-	.	gene_id "MSTRG.10976"; transcript_id "ENST00000368178"; exon_number "3"; gene_name "FCRL2"; ref_gene_id "ENSG00000132704";
chr1	StringTie	exon	157748875	157748960	1000	-	.	gene_id "MSTRG.10976"; transcript_id "ENST00000368178"; exon_number "4"; gene_name "FCRL2"; ref_gene_id "ENSG00000132704";
chr1	StringTie	exon	157749650	157749677	1000	-	.	gene_id "MSTRG.10976"; transcript_id "ENST00000368178"; exon_number "5"; gene_name "FCRL2"; ref_gene_id "ENSG00000132704";
chr1	StringTie	exon	157766855	157766971	1000	-	.	gene_id "MSTRG.10976"; transcript_id "ENST00000368178"; exon_number "6"; gene_name "FCRL2"; ref_gene_id "ENSG00000132704";
chr1	StringTie	exon	157767231	157770310	1000	-	.	gene_id "MSTRG.10976"; transcript_id "ENST00000368178"; exon_number "7"; gene_name "FCRL2"; ref_gene_id "ENSG00000132704";
chr1	StringTie	transcript	157745735	157777132	1000	-	.	gene_id "MSTRG.10976"; transcript_id "ENST00000368181"; gene_name "FCRL2"; ref_gene_id "ENSG00000132704";
chr1	StringTie	exon	157745735	157746774	1000	-	.	gene_id "MSTRG.10976"; transcript_id "ENST00000368181"; exon_number "1"; gene_name "FCRL2"; ref_gene_id "ENSG00000132704";
chr1	StringTie	exon	157746871	157746899	1000	-	.	gene_id "MSTRG.10976"; transcript_id "ENST00000368181"; exon_number "2"; gene_name "FCRL2"; ref_gene_id "ENSG00000132704";
chr1	StringTie	exon	157748875	157748960	1000	-	.	gene_id "MSTRG.10976"; transcript_id "ENST00000368181"; exon_number "3"; gene_name "FCRL2"; ref_gene_id "ENSG00000132704";
chr1	StringTie	exon	157749650	157749677	1000	-	.	gene_id "MSTRG.10976"; transcript_id "ENST00000368181"; exon_number "4"; gene_name "FCRL2"; ref_gene_id "ENSG00000132704";
chr1	StringTie	exon	157766855	157766971	1000	-	.	gene_id "MSTRG.10976"; transcript_id "ENST00000368181"; exon_number "5"; gene_name "FCRL2"; ref_gene_id "ENSG00000132704";
chr1	StringTie	exon	157770409	157770666	1000	-	.	gene_id "MSTRG.10976"; transcript_id "ENST00000368181"; exon_number "6"; gene_name "FCRL2"; ref_gene_id "ENSG00000132704";
chr1	StringTie	exon	157775775	157775795	1000	-	.	gene_id "MSTRG.10976"; transcript_id "ENST00000368181"; exon_number "7"; gene_name "FCRL2"; ref_gene_id "ENSG00000132704";
chr1	StringTie	exon	157777043	157777132	1000	-	.	gene_id "MSTRG.10976"; transcript_id "ENST00000368181"; exon_number "8"; gene_name "FCRL2"; ref_gene_id "ENSG00000132704";
chr1	StringTie	transcript	157769350	157777132	1000	-	.	gene_id "MSTRG.10976"; transcript_id "ENST00000462774"; gene_name "FCRL2"; ref_gene_id "ENSG00000132704";
chr1	StringTie	exon	157769350	157770150	1000	-	.	gene_id "MSTRG.10976"; transcript_id "ENST00000462774"; exon_number "1"; gene_name "FCRL2"; ref_gene_id "ENSG00000132704";
chr1	StringTie	exon	157770409	157770666	1000	-	.	gene_id "MSTRG.10976"; transcript_id "ENST00000462774"; exon_number "2"; gene_name "FCRL2"; ref_gene_id "ENSG00000132704";
chr1	StringTie	exon	157775775	157775795	1000	-	.	gene_id "MSTRG.10976"; transcript_id "ENST00000462774"; exon_number "3"; gene_name "FCRL2"; ref_gene_id "ENSG00000132704";
chr1	StringTie	exon	157777043	157777132	1000	-	.	gene_id "MSTRG.10976"; transcript_id "ENST00000462774"; exon_number "4"; gene_name "FCRL2"; ref_gene_id "ENSG00000132704";
chr1	StringTie	transcript	157794403	157801967	1000	-	.	gene_id "MSTRG.10976"; transcript_id "ENST00000463001"; gene_name "FCRL1"; ref_gene_id "ENSG00000163534";
chr1	StringTie	exon	157794403	157796170	1000	-	.	gene_id "MSTRG.10976"; transcript_id "ENST00000463001"; exon_number "1"; gene_name "FCRL1"; ref_gene_id "ENSG00000163534";
chr1	StringTie	exon	157797101	157797132	1000	-	.	gene_id "MSTRG.10976"; transcript_id "ENST00000463001"; exon_number "2"; gene_name "FCRL1"; ref_gene_id "ENSG00000163534";
chr1	StringTie	exon	157797759	157797820	1000	-	.	gene_id "MSTRG.10976"; transcript_id "ENST00000463001"; exon_number "3"; gene_name "FCRL1"; ref_gene_id "ENSG00000163534";
chr1	StringTie	exon	157798161	157798243	1000	-	.	gene_id "MSTRG.10976"; transcript_id "ENST00000463001"; exon_number "4"; gene_name "FCRL1"; ref_gene_id "ENSG00000163534";
chr1	StringTie	exon	157800058	157800085	1000	-	.	gene_id "MSTRG.10976"; transcript_id "ENST00000463001"; exon_number "5"; gene_name "FCRL1"; ref_gene_id "ENSG00000163534";
chr1	StringTie	exon	157801461	157801577	1000	-	.	gene_id "MSTRG.10976"; transcript_id "ENST00000463001"; exon_number "6"; gene_name "FCRL1"; ref_gene_id "ENSG00000163534";
chr1	StringTie	exon	157801915	157801967	1000	-	.	gene_id "MSTRG.10976"; transcript_id "ENST00000463001"; exon_number "7"; gene_name "FCRL1"; ref_gene_id "ENSG00000163534";
chr1	StringTie	transcript	157766614	157767774	1000	-	.	gene_id "MSTRG.10976"; transcript_id "ENST00000469986"; gene_name "FCRL2"; ref_gene_id "ENSG00000132704";
chr1	StringTie	exon	157766614	157766971	1000	-	.	gene_id "MSTRG.10976"; transcript_id "ENST00000469986"; exon_number "1"; gene_name "FCRL2"; ref_gene_id "ENSG00000132704";
chr1	StringTie	exon	157767231	157767774	1000	-	.	gene_id "MSTRG.10976"; transcript_id "ENST00000469986"; exon_number "2"; gene_name "FCRL2"; ref_gene_id "ENSG00000132704";
chr1	StringTie	transcript	157806648	157820091	1000	-	.	gene_id "MSTRG.10976"; transcript_id "ENST00000480310"; gene_name "FCRL1"; ref_gene_id "ENSG00000163534";
chr1	StringTie	exon	157806648	157807122	1000	-	.	gene_id "MSTRG.10976"; transcript_id "ENST00000480310"; exon_number "1"; gene_name "FCRL1"; ref_gene_id "ENSG00000163534";
chr1	StringTie	exon	157820007	157820091	1000	-	.	gene_id "MSTRG.10976"; transcript_id "ENST00000480310"; exon_number "2"; gene_name "FCRL1"; ref_gene_id "ENSG00000163534";
chr1	StringTie	transcript	157835946	157898256	1000	-	.	gene_id "MSTRG.10976"; transcript_id "ENST00000484609"; gene_name "CD5L"; ref_gene_id "ENSG00000073754";
chr1	StringTie	exon	157835946	157836155	1000	-	.	gene_id "MSTRG.10976"; transcript_id "ENST00000484609"; exon_number "1"; gene_name "CD5L"; ref_gene_id "ENSG00000073754";
chr1	StringTie	exon	157839384	157839410	1000	-	.	gene_id "MSTRG.10976"; transcript_id "ENST00000484609"; exon_number "2"; gene_name "CD5L"; ref_gene_id "ENSG00000073754";
chr1	StringTie	exon	157846711	157846918	1000	-	.	gene_id "MSTRG.10976"; transcript_id "ENST00000484609"; exon_number "3"; gene_name "CD5L"; ref_gene_id "ENSG00000073754";
chr1	StringTie	exon	157898200	157898256	1000	-	.	gene_id "MSTRG.10976"; transcript_id "ENST00000484609"; exon_number "4"; gene_name "CD5L"; ref_gene_id "ENSG00000073754";
chr1	StringTie	transcript	157794536	157804201	1000	-	.	gene_id "MSTRG.10976"; transcript_id "ENST00000489998"; gene_name "FCRL1"; ref_gene_id "ENSG00000163534";
chr1	StringTie	exon	157794536	157796170	1000	-	.	gene_id "MSTRG.10976"; transcript_id "ENST00000489998"; exon_number "1"; gene_name "FCRL1"; ref_gene_id "ENSG00000163534";
chr1	StringTie	exon	157797101	157797129	1000	-	.	gene_id "MSTRG.10976"; transcript_id "ENST00000489998"; exon_number "2"; gene_name "FCRL1"; ref_gene_id "ENSG00000163534";
chr1	StringTie	exon	157797868	157797939	1000	-	.	gene_id "MSTRG.10976"; transcript_id "ENST00000489998"; exon_number "3"; gene_name "FCRL1"; ref_gene_id "ENSG00000163534";
chr1	StringTie	exon	157798161	157798243	1000	-	.	gene_id "MSTRG.10976"; transcript_id "ENST00000489998"; exon_number "4"; gene_name "FCRL1"; ref_gene_id "ENSG00000163534";
chr1	StringTie	exon	157800058	157800085	1000	-	.	gene_id "MSTRG.10976"; transcript_id "ENST00000489998"; exon_number "5"; gene_name "FCRL1"; ref_gene_id "ENSG00000163534";
chr1	StringTie	exon	157801915	157802664	1000	-	.	gene_id "MSTRG.10976"; transcript_id "ENST00000489998"; exon_number "6"; gene_name "FCRL1"; ref_gene_id "ENSG00000163534";
chr1	StringTie	exon	157803845	157804201	1000	-	.	gene_id "MSTRG.10976"; transcript_id "ENST00000489998"; exon_number "7"; gene_name "FCRL1"; ref_gene_id "ENSG00000163534";
chr1	StringTie	transcript	157795855	157820060	1000	-	.	gene_id "MSTRG.10976"; transcript_id "ENST00000491942"; gene_name "FCRL1"; ref_gene_id "ENSG00000163534";
chr1	StringTie	exon	157795855	157796170	1000	-	.	gene_id "MSTRG.10976"; transcript_id "ENST00000491942"; exon_number "1"; gene_name "FCRL1"; ref_gene_id "ENSG00000163534";
chr1	StringTie	exon	157797101	157797129	1000	-	.	gene_id "MSTRG.10976"; transcript_id "ENST00000491942"; exon_number "2"; gene_name "FCRL1"; ref_gene_id "ENSG00000163534";
chr1	StringTie	exon	157797868	157797939	1000	-	.	gene_id "MSTRG.10976"; transcript_id "ENST00000491942"; exon_number "3"; gene_name "FCRL1"; ref_gene_id "ENSG00000163534";
chr1	StringTie	exon	157798161	157798243	1000	-	.	gene_id "MSTRG.10976"; transcript_id "ENST00000491942"; exon_number "4"; gene_name "FCRL1"; ref_gene_id "ENSG00000163534";
chr1	StringTie	exon	157800058	157800085	1000	-	.	gene_id "MSTRG.10976"; transcript_id "ENST00000491942"; exon_number "5"; gene_name "FCRL1"; ref_gene_id "ENSG00000163534";
chr1	StringTie	exon	157801461	157801577	1000	-	.	gene_id "MSTRG.10976"; transcript_id "ENST00000491942"; exon_number "6"; gene_name "FCRL1"; ref_gene_id "ENSG00000163534";
chr1	StringTie	exon	157801915	157802193	1000	-	.	gene_id "MSTRG.10976"; transcript_id "ENST00000491942"; exon_number "7"; gene_name "FCRL1"; ref_gene_id "ENSG00000163534";
chr1	StringTie	exon	157802377	157802664	1000	-	.	gene_id "MSTRG.10976"; transcript_id "ENST00000491942"; exon_number "8"; gene_name "FCRL1"; ref_gene_id "ENSG00000163534";
chr1	StringTie	exon	157803845	157804111	1000	-	.	gene_id "MSTRG.10976"; transcript_id "ENST00000491942"; exon_number "9"; gene_name "FCRL1"; ref_gene_id "ENSG00000163534";
chr1	StringTie	exon	157807102	157807122	1000	-	.	gene_id "MSTRG.10976"; transcript_id "ENST00000491942"; exon_number "10"; gene_name "FCRL1"; ref_gene_id "ENSG00000163534";
chr1	StringTie	exon	157820007	157820060	1000	-	.	gene_id "MSTRG.10976"; transcript_id "ENST00000491942"; exon_number "11"; gene_name "FCRL1"; ref_gene_id "ENSG00000163534";
chr1	StringTie	transcript	157795628	157797820	1000	-	.	gene_id "MSTRG.10976"; transcript_id "ENST00000495126"; gene_name "FCRL1"; ref_gene_id "ENSG00000163534";
chr1	StringTie	exon	157795628	157796170	1000	-	.	gene_id "MSTRG.10976"; transcript_id "ENST00000495126"; exon_number "1"; gene_name "FCRL1"; ref_gene_id "ENSG00000163534";
chr1	StringTie	exon	157797101	157797132	1000	-	.	gene_id "MSTRG.10976"; transcript_id "ENST00000495126"; exon_number "2"; gene_name "FCRL1"; ref_gene_id "ENSG00000163534";
chr1	StringTie	exon	157797681	157797820	1000	-	.	gene_id "MSTRG.10976"; transcript_id "ENST00000495126"; exon_number "3"; gene_name "FCRL1"; ref_gene_id "ENSG00000163534";
chr1	StringTie	transcript	157739293	157820135	1000	-	.	gene_id "MSTRG.10976"; transcript_id "MSTRG.10976.1";
chr1	StringTie	exon	157739293	157746774	1000	-	.	gene_id "MSTRG.10976"; transcript_id "MSTRG.10976.1"; exon_number "1";
chr1	StringTie	exon	157746871	157746899	1000	-	.	gene_id "MSTRG.10976"; transcript_id "MSTRG.10976.1"; exon_number "2";
chr1	StringTie	exon	157748553	157748618	1000	-	.	gene_id "MSTRG.10976"; transcript_id "MSTRG.10976.1"; exon_number "3";
chr1	StringTie	exon	157748875	157748960	1000	-	.	gene_id "MSTRG.10976"; transcript_id "MSTRG.10976.1"; exon_number "4";
chr1	StringTie	exon	157749650	157749677	1000	-	.	gene_id "MSTRG.10976"; transcript_id "MSTRG.10976.1"; exon_number "5";
chr1	StringTie	exon	157766855	157766971	1000	-	.	gene_id "MSTRG.10976"; transcript_id "MSTRG.10976.1"; exon_number "6";
chr1	StringTie	exon	157767231	157767509	1000	-	.	gene_id "MSTRG.10976"; transcript_id "MSTRG.10976.1"; exon_number "7";
chr1	StringTie	exon	157768414	157768701	1000	-	.	gene_id "MSTRG.10976"; transcript_id "MSTRG.10976.1"; exon_number "8";
chr1	StringTie	exon	157769866	157770666	1000	-	.	gene_id "MSTRG.10976"; transcript_id "MSTRG.10976.1"; exon_number "9";
chr1	StringTie	exon	157775775	157775795	1000	-	.	gene_id "MSTRG.10976"; transcript_id "MSTRG.10976.1"; exon_number "10";
chr1	StringTie	exon	157795740	157796170	1000	-	.	gene_id "MSTRG.10976"; transcript_id "MSTRG.10976.1"; exon_number "11";
chr1	StringTie	exon	157797101	157797132	1000	-	.	gene_id "MSTRG.10976"; transcript_id "MSTRG.10976.1"; exon_number "12";
chr1	StringTie	exon	157797868	157797939	1000	-	.	gene_id "MSTRG.10976"; transcript_id "MSTRG.10976.1"; exon_number "13";
chr1	StringTie	exon	157798161	157798243	1000	-	.	gene_id "MSTRG.10976"; transcript_id "MSTRG.10976.1"; exon_number "14";
chr1	StringTie	exon	157800058	157800085	1000	-	.	gene_id "MSTRG.10976"; transcript_id "MSTRG.10976.1"; exon_number "15";
chr1	StringTie	exon	157801461	157801591	1000	-	.	gene_id "MSTRG.10976"; transcript_id "MSTRG.10976.1"; exon_number "16";
chr1	StringTie	exon	157801915	157802664	1000	-	.	gene_id "MSTRG.10976"; transcript_id "MSTRG.10976.1"; exon_number "17";
chr1	StringTie	exon	157803845	157807122	1000	-	.	gene_id "MSTRG.10976"; transcript_id "MSTRG.10976.1"; exon_number "18";
chr1	StringTie	exon	157820007	157820135	1000	-	.	gene_id "MSTRG.10976"; transcript_id "MSTRG.10976.1"; exon_number "19";
chr1	StringTie	transcript	157743534	157820086	1000	-	.	gene_id "MSTRG.10976"; transcript_id "MSTRG.10976.10";
chr1	StringTie	exon	157743534	157746774	1000	-	.	gene_id "MSTRG.10976"; transcript_id "MSTRG.10976.10"; exon_number "1";
chr1	StringTie	exon	157746871	157746899	1000	-	.	gene_id "MSTRG.10976"; transcript_id "MSTRG.10976.10"; exon_number "2";
chr1	StringTie	exon	157748553	157748618	1000	-	.	gene_id "MSTRG.10976"; transcript_id "MSTRG.10976.10"; exon_number "3";
chr1	StringTie	exon	157748875	157748960	1000	-	.	gene_id "MSTRG.10976"; transcript_id "MSTRG.10976.10"; exon_number "4";
chr1	StringTie	exon	157749650	157749677	1000	-	.	gene_id "MSTRG.10976"; transcript_id "MSTRG.10976.10"; exon_number "5";
chr1	StringTie	exon	157766855	157766971	1000	-	.	gene_id "MSTRG.10976"; transcript_id "MSTRG.10976.10"; exon_number "6";
chr1	StringTie	exon	157767231	157767509	1000	-	.	gene_id "MSTRG.10976"; transcript_id "MSTRG.10976.10"; exon_number "7";
chr1	StringTie	exon	157768414	157768701	1000	-	.	gene_id "MSTRG.10976"; transcript_id "MSTRG.10976.10"; exon_number "8";
chr1	StringTie	exon	157769866	157770666	1000	-	.	gene_id "MSTRG.10976"; transcript_id "MSTRG.10976.10"; exon_number "9";
chr1	StringTie	exon	157775775	157775795	1000	-	.	gene_id "MSTRG.10976"; transcript_id "MSTRG.10976.10"; exon_number "10";
chr1	StringTie	exon	157795740	157796170	1000	-	.	gene_id "MSTRG.10976"; transcript_id "MSTRG.10976.10"; exon_number "11";
chr1	StringTie	exon	157797101	157797132	1000	-	.	gene_id "MSTRG.10976"; transcript_id "MSTRG.10976.10"; exon_number "12";
chr1	StringTie	exon	157797868	157797939	1000	-	.	gene_id "MSTRG.10976"; transcript_id "MSTRG.10976.10"; exon_number "13";
chr1	StringTie	exon	157798161	157798243	1000	-	.	gene_id "MSTRG.10976"; transcript_id "MSTRG.10976.10"; exon_number "14";
chr1	StringTie	exon	157800058	157800085	1000	-	.	gene_id "MSTRG.10976"; transcript_id "MSTRG.10976.10"; exon_number "15";
chr1	StringTie	exon	157801461	157801577	1000	-	.	gene_id "MSTRG.10976"; transcript_id "MSTRG.10976.10"; exon_number "16";
chr1	StringTie	exon	157801915	157802664	1000	-	.	gene_id "MSTRG.10976"; transcript_id "MSTRG.10976.10"; exon_number "17";
chr1	StringTie	exon	157803845	157804111	1000	-	.	gene_id "MSTRG.10976"; transcript_id "MSTRG.10976.10"; exon_number "18";
chr1	StringTie	exon	157807102	157807122	1000	-	.	gene_id "MSTRG.10976"; transcript_id "MSTRG.10976.10"; exon_number "19";
chr1	StringTie	exon	157820007	157820086	1000	-	.	gene_id "MSTRG.10976"; transcript_id "MSTRG.10976.10"; exon_number "20";
chr1	StringTie	transcript	157820674	157846917	1000	-	.	gene_id "MSTRG.10976"; transcript_id "MSTRG.10976.100";
chr1	StringTie	exon	157820674	157831968	1000	-	.	gene_id "MSTRG.10976"; transcript_id "MSTRG.10976.100"; exon_number "1";
chr1	StringTie	exon	157833192	157833512	1000	-	.	gene_id "MSTRG.10976"; transcript_id "MSTRG.10976.100"; exon_number "2";
chr1	StringTie	exon	157834407	157834888	1000	-	.	gene_id "MSTRG.10976"; transcript_id "MSTRG.10976.100"; exon_number "3";
chr1	StringTie	exon	157835835	157836155	1000	-	.	gene_id "MSTRG.10976"; transcript_id "MSTRG.10976.100"; exon_number "4";
chr1	StringTie	exon	157839384	157839410	1000	-	.	gene_id "MSTRG.10976"; transcript_id "MSTRG.10976.100"; exon_number "5";
chr1	StringTie	exon	157846711	157846917	1000	-	.	gene_id "MSTRG.10976"; transcript_id "MSTRG.10976.100"; exon_number "6";
chr1	StringTie	transcript	157821231	157898306	1000	-	.	gene_id "MSTRG.10976"; transcript_id "MSTRG.10976.101";
chr1	StringTie	exon	157821231	157831968	1000	-	.	gene_id "MSTRG.10976"; transcript_id "MSTRG.10976.101"; exon_number "1";
chr1	StringTie	exon	157833192	157833512	1000	-	.	gene_id "MSTRG.10976"; transcript_id "MSTRG.10976.101"; exon_number "2";
chr1	StringTie	exon	157834407	157834748	1000	-	.	gene_id "MSTRG.10976"; transcript_id "MSTRG.10976.101"; exon_number "3";
chr1	StringTie	exon	157835835	157836155	1000	-	.	gene_id "MSTRG.10976"; transcript_id "MSTRG.10976.101"; exon_number "4";
chr1	StringTie	exon	157839384	157839410	1000	-	.	gene_id "MSTRG.10976"; transcript_id "MSTRG.10976.101"; exon_number "5";
chr1	StringTie	exon	157898200	157898306	1000	-	.	gene_id "MSTRG.10976"; transcript_id "MSTRG.10976.101"; exon_number "6";
chr1	StringTie	transcript	157821231	157846915	1000	-	.	gene_id "MSTRG.10976"; transcript_id "MSTRG.10976.102";
chr1	StringTie	exon	157821231	157831968	1000	-	.	gene_id "MSTRG.10976"; transcript_id "MSTRG.10976.102"; exon_number "1";
chr1	StringTie	exon	157833192	157833512	1000	-	.	gene_id "MSTRG.10976"; transcript_id "MSTRG.10976.102"; exon_number "2";
chr1	StringTie	exon	157834407	157834891	1000	-	.	gene_id "MSTRG.10976"; transcript_id "MSTRG.10976.102"; exon_number "3";
chr1	StringTie	exon	157835835	157836155	1000	-	.	gene_id "MSTRG.10976"; transcript_id "MSTRG.10976.102"; exon_number "4";
chr1	StringTie	exon	157836390	157836492	1000	-	.	gene_id "MSTRG.10976"; transcript_id "MSTRG.10976.102"; exon_number "5";
chr1	StringTie	exon	157839384	157839410	1000	-	.	gene_id "MSTRG.10976"; transcript_id "MSTRG.10976.102"; exon_number "6";
chr1	StringTie	exon	157846711	157846915	1000	-	.	gene_id "MSTRG.10976"; transcript_id "MSTRG.10976.102"; exon_number "7";
chr1	StringTie	transcript	157821328	157839534	1000	-	.	gene_id "MSTRG.10976"; transcript_id "MSTRG.10976.103";
chr1	StringTie	exon	157821328	157827624	1000	-	.	gene_id "MSTRG.10976"; transcript_id "MSTRG.10976.103"; exon_number "1";
chr1	StringTie	exon	157833192	157833512	1000	-	.	gene_id "MSTRG.10976"; transcript_id "MSTRG.10976.103"; exon_number "2";
chr1	StringTie	exon	157834407	157834888	1000	-	.	gene_id "MSTRG.10976"; transcript_id "MSTRG.10976.103"; exon_number "3";
chr1	StringTie	exon	157835835	157836155	1000	-	.	gene_id "MSTRG.10976"; transcript_id "MSTRG.10976.103"; exon_number "4";
chr1	StringTie	exon	157839384	157839534	1000	-	.	gene_id "MSTRG.10976"; transcript_id "MSTRG.10976.103"; exon_number "5";
chr1	StringTie	transcript	157821328	157839607	1000	-	.	gene_id "MSTRG.10976"; transcript_id "MSTRG.10976.104";
chr1	StringTie	exon	157821328	157827624	1000	-	.	gene_id "MSTRG.10976"; transcript_id "MSTRG.10976.104"; exon_number "1";
chr1	StringTie	exon	157833192	157833512	1000	-	.	gene_id "MSTRG.10976"; transcript_id "MSTRG.10976.104"; exon_number "2";
chr1	StringTie	exon	157834407	157834888	1000	-	.	gene_id "MSTRG.10976"; transcript_id "MSTRG.10976.104"; exon_number "3";
chr1	StringTie	exon	157835835	157836155	1000	-	.	gene_id "MSTRG.10976"; transcript_id "MSTRG.10976.104"; exon_number "4";
chr1	StringTie	exon	157836390	157836492	1000	-	.	gene_id "MSTRG.10976"; transcript_id "MSTRG.10976.104"; exon_number "5";
chr1	StringTie	exon	157839384	157839607	1000	-	.	gene_id "MSTRG.10976"; transcript_id "MSTRG.10976.104"; exon_number "6";
chr1	StringTie	transcript	157822475	157846840	1000	-	.	gene_id "MSTRG.10976"; transcript_id "MSTRG.10976.105";
chr1	StringTie	exon	157822475	157827619	1000	-	.	gene_id "MSTRG.10976"; transcript_id "MSTRG.10976.105"; exon_number "1";
chr1	StringTie	exon	157833192	157833512	1000	-	.	gene_id "MSTRG.10976"; transcript_id "MSTRG.10976.105"; exon_number "2";
chr1	StringTie	exon	157834407	157834891	1000	-	.	gene_id "MSTRG.10976"; transcript_id "MSTRG.10976.105"; exon_number "3";
chr1	StringTie	exon	157835835	157836155	1000	-	.	gene_id "MSTRG.10976"; transcript_id "MSTRG.10976.105"; exon_number "4";
chr1	StringTie	exon	157839384	157839410	1000	-	.	gene_id "MSTRG.10976"; transcript_id "MSTRG.10976.105"; exon_number "5";
chr1	StringTie	exon	157846711	157846840	1000	-	.	gene_id "MSTRG.10976"; transcript_id "MSTRG.10976.105"; exon_number "6";
chr1	StringTie	transcript	157827013	157836429	1000	-	.	gene_id "MSTRG.10976"; transcript_id "MSTRG.10976.106";
chr1	StringTie	exon	157827013	157827619	1000	-	.	gene_id "MSTRG.10976"; transcript_id "MSTRG.10976.106"; exon_number "1";
chr1	StringTie	exon	157833192	157833512	1000	-	.	gene_id "MSTRG.10976"; transcript_id "MSTRG.10976.106"; exon_number "2";
chr1	StringTie	exon	157834407	157834748	1000	-	.	gene_id "MSTRG.10976"; transcript_id "MSTRG.10976.106"; exon_number "3";
chr1	StringTie	exon	157835835	157836155	1000	-	.	gene_id "MSTRG.10976"; transcript_id "MSTRG.10976.106"; exon_number "4";
chr1	StringTie	exon	157836390	157836429	1000	-	.	gene_id "MSTRG.10976"; transcript_id "MSTRG.10976.106"; exon_number "5";
chr1	StringTie	transcript	157827033	157898256	1000	-	.	gene_id "MSTRG.10976"; transcript_id "MSTRG.10976.107";
chr1	StringTie	exon	157827033	157827624	1000	-	.	gene_id "MSTRG.10976"; transcript_id "MSTRG.10976.107"; exon_number "1";
chr1	StringTie	exon	157833192	157833512	1000	-	.	gene_id "MSTRG.10976"; transcript_id "MSTRG.10976.107"; exon_number "2";
chr1	StringTie	exon	157834407	157834748	1000	-	.	gene_id "MSTRG.10976"; transcript_id "MSTRG.10976.107"; exon_number "3";
chr1	StringTie	exon	157835835	157836155	1000	-	.	gene_id "MSTRG.10976"; transcript_id "MSTRG.10976.107"; exon_number "4";
chr1	StringTie	exon	157839384	157839410	1000	-	.	gene_id "MSTRG.10976"; transcript_id "MSTRG.10976.107"; exon_number "5";
chr1	StringTie	exon	157846711	157846918	1000	-	.	gene_id "MSTRG.10976"; transcript_id "MSTRG.10976.107"; exon_number "6";
chr1	StringTie	exon	157898200	157898256	1000	-	.	gene_id "MSTRG.10976"; transcript_id "MSTRG.10976.107"; exon_number "7";
chr1	StringTie	transcript	157827051	157841845	1000	-	.	gene_id "MSTRG.10976"; transcript_id "MSTRG.10976.108";
chr1	StringTie	exon	157827051	157827619	1000	-	.	gene_id "MSTRG.10976"; transcript_id "MSTRG.10976.108"; exon_number "1";
chr1	StringTie	exon	157833192	157833512	1000	-	.	gene_id "MSTRG.10976"; transcript_id "MSTRG.10976.108"; exon_number "2";
chr1	StringTie	exon	157834407	157834748	1000	-	.	gene_id "MSTRG.10976"; transcript_id "MSTRG.10976.108"; exon_number "3";
chr1	StringTie	exon	157835835	157836155	1000	-	.	gene_id "MSTRG.10976"; transcript_id "MSTRG.10976.108"; exon_number "4";
chr1	StringTie	exon	157839384	157839410	1000	-	.	gene_id "MSTRG.10976"; transcript_id "MSTRG.10976.108"; exon_number "5";
chr1	StringTie	exon	157841674	157841845	1000	-	.	gene_id "MSTRG.10976"; transcript_id "MSTRG.10976.108"; exon_number "6";
chr1	StringTie	transcript	157827071	157841815	1000	-	.	gene_id "MSTRG.10976"; transcript_id "MSTRG.10976.109";
chr1	StringTie	exon	157827071	157827624	1000	-	.	gene_id "MSTRG.10976"; transcript_id "MSTRG.10976.109"; exon_number "1";
chr1	StringTie	exon	157833192	157833512	1000	-	.	gene_id "MSTRG.10976"; transcript_id "MSTRG.10976.109"; exon_number "2";
chr1	StringTie	exon	157834407	157834748	1000	-	.	gene_id "MSTRG.10976"; transcript_id "MSTRG.10976.109"; exon_number "3";
chr1	StringTie	exon	157835835	157836155	1000	-	.	gene_id "MSTRG.10976"; transcript_id "MSTRG.10976.109"; exon_number "4";
chr1	StringTie	exon	157839384	157839410	1000	-	.	gene_id "MSTRG.10976"; transcript_id "MSTRG.10976.109"; exon_number "5";
chr1	StringTie	exon	157841674	157841815	1000	-	.	gene_id "MSTRG.10976"; transcript_id "MSTRG.10976.109"; exon_number "6";
chr1	StringTie	transcript	157743680	157841816	1000	-	.	gene_id "MSTRG.10976"; transcript_id "MSTRG.10976.11";
chr1	StringTie	exon	157743680	157746774	1000	-	.	gene_id "MSTRG.10976"; transcript_id "MSTRG.10976.11"; exon_number "1";
chr1	StringTie	exon	157746871	157746899	1000	-	.	gene_id "MSTRG.10976"; transcript_id "MSTRG.10976.11"; exon_number "2";
chr1	StringTie	exon	157748553	157748618	1000	-	.	gene_id "MSTRG.10976"; transcript_id "MSTRG.10976.11"; exon_number "3";
chr1	StringTie	exon	157748875	157748960	1000	-	.	gene_id "MSTRG.10976"; transcript_id "MSTRG.10976.11"; exon_number "4";
chr1	StringTie	exon	157749650	157749677	1000	-	.	gene_id "MSTRG.10976"; transcript_id "MSTRG.10976.11"; exon_number "5";
chr1	StringTie	exon	157766855	157766971	1000	-	.	gene_id "MSTRG.10976"; transcript_id "MSTRG.10976.11"; exon_number "6";
chr1	StringTie	exon	157767231	157767478	1000	-	.	gene_id "MSTRG.10976"; transcript_id "MSTRG.10976.11"; exon_number "7";
chr1	StringTie	exon	157768414	157770150	1000	-	.	gene_id "MSTRG.10976"; transcript_id "MSTRG.10976.11"; exon_number "8";
chr1	StringTie	exon	157770409	157770666	1000	-	.	gene_id "MSTRG.10976"; transcript_id "MSTRG.10976.11"; exon_number "9";
chr1	StringTie	exon	157775775	157775795	1000	-	.	gene_id "MSTRG.10976"; transcript_id "MSTRG.10976.11"; exon_number "10";
chr1	StringTie	exon	157795740	157796170	1000	-	.	gene_id "MSTRG.10976"; transcript_id "MSTRG.10976.11"; exon_number "11";
chr1	StringTie	exon	157797101	157797132	1000	-	.	gene_id "MSTRG.10976"; transcript_id "MSTRG.10976.11"; exon_number "12";
chr1	StringTie	exon	157797868	157797939	1000	-	.	gene_id "MSTRG.10976"; transcript_id "MSTRG.10976.11"; exon_number "13";
chr1	StringTie	exon	157798161	157798243	1000	-	.	gene_id "MSTRG.10976"; transcript_id "MSTRG.10976.11"; exon_number "14";
chr1	StringTie	exon	157800058	157800085	1000	-	.	gene_id "MSTRG.10976"; transcript_id "MSTRG.10976.11"; exon_number "15";
chr1	StringTie	exon	157801461	157801577	1000	-	.	gene_id "MSTRG.10976"; transcript_id "MSTRG.10976.11"; exon_number "16";
chr1	StringTie	exon	157801915	157802193	1000	-	.	gene_id "MSTRG.10976"; transcript_id "MSTRG.10976.11"; exon_number "17";
chr1	StringTie	exon	157802377	157802664	1000	-	.	gene_id "MSTRG.10976"; transcript_id "MSTRG.10976.11"; exon_number "18";
chr1	StringTie	exon	157803845	157807122	1000	-	.	gene_id "MSTRG.10976"; transcript_id "MSTRG.10976.11"; exon_number "19";
chr1	StringTie	exon	157820007	157831968	1000	-	.	gene_id "MSTRG.10976"; transcript_id "MSTRG.10976.11"; exon_number "20";
chr1	StringTie	exon	157833192	157833512	1000	-	.	gene_id "MSTRG.10976"; transcript_id "MSTRG.10976.11"; exon_number "21";
chr1	StringTie	exon	157834407	157834748	1000	-	.	gene_id "MSTRG.10976"; transcript_id "MSTRG.10976.11"; exon_number "22";
chr1	StringTie	exon	157835835	157836155	1000	-	.	gene_id "MSTRG.10976"; transcript_id "MSTRG.10976.11"; exon_number "23";
chr1	StringTie	exon	157839384	157839410	1000	-	.	gene_id "MSTRG.10976"; transcript_id "MSTRG.10976.11"; exon_number "24";
chr1	StringTie	exon	157841674	157841816	1000	-	.	gene_id "MSTRG.10976"; transcript_id "MSTRG.10976.11"; exon_number "25";
chr1	StringTie	transcript	157827564	157898268	1000	-	.	gene_id "MSTRG.10976"; transcript_id "MSTRG.10976.110";
chr1	StringTie	exon	157827564	157827624	1000	-	.	gene_id "MSTRG.10976"; transcript_id "MSTRG.10976.110"; exon_number "1";
chr1	StringTie	exon	157833192	157833512	1000	-	.	gene_id "MSTRG.10976"; transcript_id "MSTRG.10976.110"; exon_number "2";
chr1	StringTie	exon	157834407	157834748	1000	-	.	gene_id "MSTRG.10976"; transcript_id "MSTRG.10976.110"; exon_number "3";
chr1	StringTie	exon	157835835	157836155	1000	-	.	gene_id "MSTRG.10976"; transcript_id "MSTRG.10976.110"; exon_number "4";
chr1	StringTie	exon	157839384	157839410	1000	-	.	gene_id "MSTRG.10976"; transcript_id "MSTRG.10976.110"; exon_number "5";
chr1	StringTie	exon	157896274	157896327	1000	-	.	gene_id "MSTRG.10976"; transcript_id "MSTRG.10976.110"; exon_number "6";
chr1	StringTie	exon	157898200	157898268	1000	-	.	gene_id "MSTRG.10976"; transcript_id "MSTRG.10976.110"; exon_number "7";
chr1	StringTie	transcript	157829888	157898256	1000	-	.	gene_id "MSTRG.10976"; transcript_id "MSTRG.10976.111";
chr1	StringTie	exon	157829888	157831968	1000	-	.	gene_id "MSTRG.10976"; transcript_id "MSTRG.10976.111"; exon_number "1";
chr1	StringTie	exon	157833192	157833512	1000	-	.	gene_id "MSTRG.10976"; transcript_id "MSTRG.10976.111"; exon_number "2";
chr1	StringTie	exon	157834407	157834748	1000	-	.	gene_id "MSTRG.10976"; transcript_id "MSTRG.10976.111"; exon_number "3";
chr1	StringTie	exon	157835835	157836155	1000	-	.	gene_id "MSTRG.10976"; transcript_id "MSTRG.10976.111"; exon_number "4";
chr1	StringTie	exon	157839384	157839410	1000	-	.	gene_id "MSTRG.10976"; transcript_id "MSTRG.10976.111"; exon_number "5";
chr1	StringTie	exon	157846711	157846918	1000	-	.	gene_id "MSTRG.10976"; transcript_id "MSTRG.10976.111"; exon_number "6";
chr1	StringTie	exon	157898200	157898256	1000	-	.	gene_id "MSTRG.10976"; transcript_id "MSTRG.10976.111"; exon_number "7";
chr1	StringTie	transcript	157829963	157898247	1000	-	.	gene_id "MSTRG.10976"; transcript_id "MSTRG.10976.112";
chr1	StringTie	exon	157829963	157831968	1000	-	.	gene_id "MSTRG.10976"; transcript_id "MSTRG.10976.112"; exon_number "1";
chr1	StringTie	exon	157833192	157833512	1000	-	.	gene_id "MSTRG.10976"; transcript_id "MSTRG.10976.112"; exon_number "2";
chr1	StringTie	exon	157834407	157834891	1000	-	.	gene_id "MSTRG.10976"; transcript_id "MSTRG.10976.112"; exon_number "3";
chr1	StringTie	exon	157835835	157836155	1000	-	.	gene_id "MSTRG.10976"; transcript_id "MSTRG.10976.112"; exon_number "4";
chr1	StringTie	exon	157839384	157839410	1000	-	.	gene_id "MSTRG.10976"; transcript_id "MSTRG.10976.112"; exon_number "5";
chr1	StringTie	exon	157896274	157896327	1000	-	.	gene_id "MSTRG.10976"; transcript_id "MSTRG.10976.112"; exon_number "6";
chr1	StringTie	exon	157898200	157898247	1000	-	.	gene_id "MSTRG.10976"; transcript_id "MSTRG.10976.112"; exon_number "7";
chr1	StringTie	transcript	157829990	157898256	1000	-	.	gene_id "MSTRG.10976"; transcript_id "MSTRG.10976.113";
chr1	StringTie	exon	157829990	157831968	1000	-	.	gene_id "MSTRG.10976"; transcript_id "MSTRG.10976.113"; exon_number "1";
chr1	StringTie	exon	157833192	157833512	1000	-	.	gene_id "MSTRG.10976"; transcript_id "MSTRG.10976.113"; exon_number "2";
chr1	StringTie	exon	157834407	157834891	1000	-	.	gene_id "MSTRG.10976"; transcript_id "MSTRG.10976.113"; exon_number "3";
chr1	StringTie	exon	157835835	157836155	1000	-	.	gene_id "MSTRG.10976"; transcript_id "MSTRG.10976.113"; exon_number "4";
chr1	StringTie	exon	157839384	157839410	1000	-	.	gene_id "MSTRG.10976"; transcript_id "MSTRG.10976.113"; exon_number "5";
chr1	StringTie	exon	157846711	157846918	1000	-	.	gene_id "MSTRG.10976"; transcript_id "MSTRG.10976.113"; exon_number "6";
chr1	StringTie	exon	157898200	157898256	1000	-	.	gene_id "MSTRG.10976"; transcript_id "MSTRG.10976.113"; exon_number "7";
chr1	StringTie	transcript	157830369	157898309	1000	-	.	gene_id "MSTRG.10976"; transcript_id "MSTRG.10976.114";
chr1	StringTie	exon	157830369	157831968	1000	-	.	gene_id "MSTRG.10976"; transcript_id "MSTRG.10976.114"; exon_number "1";
chr1	StringTie	exon	157833192	157833512	1000	-	.	gene_id "MSTRG.10976"; transcript_id "MSTRG.10976.114"; exon_number "2";
chr1	StringTie	exon	157834407	157834891	1000	-	.	gene_id "MSTRG.10976"; transcript_id "MSTRG.10976.114"; exon_number "3";
chr1	StringTie	exon	157835835	157836155	1000	-	.	gene_id "MSTRG.10976"; transcript_id "MSTRG.10976.114"; exon_number "4";
chr1	StringTie	exon	157839384	157839410	1000	-	.	gene_id "MSTRG.10976"; transcript_id "MSTRG.10976.114"; exon_number "5";
chr1	StringTie	exon	157898200	157898309	1000	-	.	gene_id "MSTRG.10976"; transcript_id "MSTRG.10976.114"; exon_number "6";
chr1	StringTie	transcript	157830581	157841861	1000	-	.	gene_id "MSTRG.10976"; transcript_id "MSTRG.10976.115";
chr1	StringTie	exon	157830581	157831968	1000	-	.	gene_id "MSTRG.10976"; transcript_id "MSTRG.10976.115"; exon_number "1";
chr1	StringTie	exon	157833192	157833512	1000	-	.	gene_id "MSTRG.10976"; transcript_id "MSTRG.10976.115"; exon_number "2";
chr1	StringTie	exon	157834407	157834891	1000	-	.	gene_id "MSTRG.10976"; transcript_id "MSTRG.10976.115"; exon_number "3";
chr1	StringTie	exon	157835835	157836155	1000	-	.	gene_id "MSTRG.10976"; transcript_id "MSTRG.10976.115"; exon_number "4";
chr1	StringTie	exon	157839384	157839410	1000	-	.	gene_id "MSTRG.10976"; transcript_id "MSTRG.10976.115"; exon_number "5";
chr1	StringTie	exon	157841674	157841861	1000	-	.	gene_id "MSTRG.10976"; transcript_id "MSTRG.10976.115"; exon_number "6";
chr1	StringTie	transcript	157830680	157898272	1000	-	.	gene_id "MSTRG.10976"; transcript_id "MSTRG.10976.116";
chr1	StringTie	exon	157830680	157831968	1000	-	.	gene_id "MSTRG.10976"; transcript_id "MSTRG.10976.116"; exon_number "1";
chr1	StringTie	exon	157833192	157833512	1000	-	.	gene_id "MSTRG.10976"; transcript_id "MSTRG.10976.116"; exon_number "2";
chr1	StringTie	exon	157834407	157834888	1000	-	.	gene_id "MSTRG.10976"; transcript_id "MSTRG.10976.116"; exon_number "3";
chr1	StringTie	exon	157835835	157836155	1000	-	.	gene_id "MSTRG.10976"; transcript_id "MSTRG.10976.116"; exon_number "4";
chr1	StringTie	exon	157839384	157839410	1000	-	.	gene_id "MSTRG.10976"; transcript_id "MSTRG.10976.116"; exon_number "5";
chr1	StringTie	exon	157898200	157898272	1000	-	.	gene_id "MSTRG.10976"; transcript_id "MSTRG.10976.116"; exon_number "6";
chr1	StringTie	transcript	157830695	157846849	1000	-	.	gene_id "MSTRG.10976"; transcript_id "MSTRG.10976.117";
chr1	StringTie	exon	157830695	157831968	1000	-	.	gene_id "MSTRG.10976"; transcript_id "MSTRG.10976.117"; exon_number "1";
chr1	StringTie	exon	157833192	157833512	1000	-	.	gene_id "MSTRG.10976"; transcript_id "MSTRG.10976.117"; exon_number "2";
chr1	StringTie	exon	157834407	157834748	1000	-	.	gene_id "MSTRG.10976"; transcript_id "MSTRG.10976.117"; exon_number "3";
chr1	StringTie	exon	157835835	157836155	1000	-	.	gene_id "MSTRG.10976"; transcript_id "MSTRG.10976.117"; exon_number "4";
chr1	StringTie	exon	157846711	157846849	1000	-	.	gene_id "MSTRG.10976"; transcript_id "MSTRG.10976.117"; exon_number "5";
chr1	StringTie	transcript	157830813	157898247	1000	-	.	gene_id "MSTRG.10976"; transcript_id "MSTRG.10976.118";
chr1	StringTie	exon	157830813	157831968	1000	-	.	gene_id "MSTRG.10976"; transcript_id "MSTRG.10976.118"; exon_number "1";
chr1	StringTie	exon	157833192	157833512	1000	-	.	gene_id "MSTRG.10976"; transcript_id "MSTRG.10976.118"; exon_number "2";
chr1	StringTie	exon	157834407	157834748	1000	-	.	gene_id "MSTRG.10976"; transcript_id "MSTRG.10976.118"; exon_number "3";
chr1	StringTie	exon	157835835	157836155	1000	-	.	gene_id "MSTRG.10976"; transcript_id "MSTRG.10976.118"; exon_number "4";
chr1	StringTie	exon	157839384	157839410	1000	-	.	gene_id "MSTRG.10976"; transcript_id "MSTRG.10976.118"; exon_number "5";
chr1	StringTie	exon	157896274	157896327	1000	-	.	gene_id "MSTRG.10976"; transcript_id "MSTRG.10976.118"; exon_number "6";
chr1	StringTie	exon	157898200	157898247	1000	-	.	gene_id "MSTRG.10976"; transcript_id "MSTRG.10976.118"; exon_number "7";
chr1	StringTie	transcript	157830886	157836493	1000	-	.	gene_id "MSTRG.10976"; transcript_id "MSTRG.10976.119";
chr1	StringTie	exon	157830886	157831968	1000	-	.	gene_id "MSTRG.10976"; transcript_id "MSTRG.10976.119"; exon_number "1";
chr1	StringTie	exon	157833192	157833512	1000	-	.	gene_id "MSTRG.10976"; transcript_id "MSTRG.10976.119"; exon_number "2";
chr1	StringTie	exon	157834407	157834748	1000	-	.	gene_id "MSTRG.10976"; transcript_id "MSTRG.10976.119"; exon_number "3";
chr1	StringTie	exon	157835835	157836155	1000	-	.	gene_id "MSTRG.10976"; transcript_id "MSTRG.10976.119"; exon_number "4";
chr1	StringTie	exon	157836390	157836493	1000	-	.	gene_id "MSTRG.10976"; transcript_id "MSTRG.10976.119"; exon_number "5";
chr1	StringTie	transcript	157743680	157816935	1000	-	.	gene_id "MSTRG.10976"; transcript_id "MSTRG.10976.12";
chr1	StringTie	exon	157743680	157746774	1000	-	.	gene_id "MSTRG.10976"; transcript_id "MSTRG.10976.12"; exon_number "1";
chr1	StringTie	exon	157746871	157746899	1000	-	.	gene_id "MSTRG.10976"; transcript_id "MSTRG.10976.12"; exon_number "2";
chr1	StringTie	exon	157748553	157748618	1000	-	.	gene_id "MSTRG.10976"; transcript_id "MSTRG.10976.12"; exon_number "3";
chr1	StringTie	exon	157748875	157748960	1000	-	.	gene_id "MSTRG.10976"; transcript_id "MSTRG.10976.12"; exon_number "4";
chr1	StringTie	exon	157749650	157749677	1000	-	.	gene_id "MSTRG.10976"; transcript_id "MSTRG.10976.12"; exon_number "5";
chr1	StringTie	exon	157766855	157766971	1000	-	.	gene_id "MSTRG.10976"; transcript_id "MSTRG.10976.12"; exon_number "6";
chr1	StringTie	exon	157767231	157770666	1000	-	.	gene_id "MSTRG.10976"; transcript_id "MSTRG.10976.12"; exon_number "7";
chr1	StringTie	exon	157775775	157775795	1000	-	.	gene_id "MSTRG.10976"; transcript_id "MSTRG.10976.12"; exon_number "8";
chr1	StringTie	exon	157797101	157797132	1000	-	.	gene_id "MSTRG.10976"; transcript_id "MSTRG.10976.12"; exon_number "9";
chr1	StringTie	exon	157797868	157797939	1000	-	.	gene_id "MSTRG.10976"; transcript_id "MSTRG.10976.12"; exon_number "10";
chr1	StringTie	exon	157798161	157798243	1000	-	.	gene_id "MSTRG.10976"; transcript_id "MSTRG.10976.12"; exon_number "11";
chr1	StringTie	exon	157800058	157800085	1000	-	.	gene_id "MSTRG.10976"; transcript_id "MSTRG.10976.12"; exon_number "12";
chr1	StringTie	exon	157801461	157802193	1000	-	.	gene_id "MSTRG.10976"; transcript_id "MSTRG.10976.12"; exon_number "13";
chr1	StringTie	exon	157802377	157816935	1000	-	.	gene_id "MSTRG.10976"; transcript_id "MSTRG.10976.12"; exon_number "14";
chr1	StringTie	transcript	157830920	157855570	1000	-	.	gene_id "MSTRG.10976"; transcript_id "MSTRG.10976.121";
chr1	StringTie	exon	157830920	157831968	1000	-	.	gene_id "MSTRG.10976"; transcript_id "MSTRG.10976.121"; exon_number "1";
chr1	StringTie	exon	157833192	157833512	1000	-	.	gene_id "MSTRG.10976"; transcript_id "MSTRG.10976.121"; exon_number "2";
chr1	StringTie	exon	157834407	157834748	1000	-	.	gene_id "MSTRG.10976"; transcript_id "MSTRG.10976.121"; exon_number "3";
chr1	StringTie	exon	157835835	157836155	1000	-	.	gene_id "MSTRG.10976"; transcript_id "MSTRG.10976.121"; exon_number "4";
chr1	StringTie	exon	157855553	157855570	1000	-	.	gene_id "MSTRG.10976"; transcript_id "MSTRG.10976.121"; exon_number "5";
chr1	StringTie	transcript	157830922	157855568	1000	-	.	gene_id "MSTRG.10976"; transcript_id "MSTRG.10976.122";
chr1	StringTie	exon	157830922	157831968	1000	-	.	gene_id "MSTRG.10976"; transcript_id "MSTRG.10976.122"; exon_number "1";
chr1	StringTie	exon	157833192	157833512	1000	-	.	gene_id "MSTRG.10976"; transcript_id "MSTRG.10976.122"; exon_number "2";
chr1	StringTie	exon	157834407	157834748	1000	-	.	gene_id "MSTRG.10976"; transcript_id "MSTRG.10976.122"; exon_number "3";
chr1	StringTie	exon	157835835	157836155	1000	-	.	gene_id "MSTRG.10976"; transcript_id "MSTRG.10976.122"; exon_number "4";
chr1	StringTie	exon	157839384	157839410	1000	-	.	gene_id "MSTRG.10976"; transcript_id "MSTRG.10976.122"; exon_number "5";
chr1	StringTie	exon	157846711	157846918	1000	-	.	gene_id "MSTRG.10976"; transcript_id "MSTRG.10976.122"; exon_number "6";
chr1	StringTie	exon	157855553	157855568	1000	-	.	gene_id "MSTRG.10976"; transcript_id "MSTRG.10976.122"; exon_number "7";
chr1	StringTie	transcript	157830978	157844932	1000	-	.	gene_id "MSTRG.10976"; transcript_id "MSTRG.10976.123";
chr1	StringTie	exon	157830978	157831968	1000	-	.	gene_id "MSTRG.10976"; transcript_id "MSTRG.10976.123"; exon_number "1";
chr1	StringTie	exon	157833192	157833512	1000	-	.	gene_id "MSTRG.10976"; transcript_id "MSTRG.10976.123"; exon_number "2";
chr1	StringTie	exon	157834407	157834748	1000	-	.	gene_id "MSTRG.10976"; transcript_id "MSTRG.10976.123"; exon_number "3";
chr1	StringTie	exon	157835835	157836155	1000	-	.	gene_id "MSTRG.10976"; transcript_id "MSTRG.10976.123"; exon_number "4";
chr1	StringTie	exon	157843968	157844932	1000	-	.	gene_id "MSTRG.10976"; transcript_id "MSTRG.10976.123"; exon_number "5";
chr1	StringTie	transcript	157831010	157898365	1000	-	.	gene_id "MSTRG.10976"; transcript_id "MSTRG.10976.124";
chr1	StringTie	exon	157831010	157831968	1000	-	.	gene_id "MSTRG.10976"; transcript_id "MSTRG.10976.124"; exon_number "1";
chr1	StringTie	exon	157833192	157833512	1000	-	.	gene_id "MSTRG.10976"; transcript_id "MSTRG.10976.124"; exon_number "2";
chr1	StringTie	exon	157834407	157834748	1000	-	.	gene_id "MSTRG.10976"; transcript_id "MSTRG.10976.124"; exon_number "3";
chr1	StringTie	exon	157835835	157836155	1000	-	.	gene_id "MSTRG.10976"; transcript_id "MSTRG.10976.124"; exon_number "4";
chr1	StringTie	exon	157839384	157839410	1000	-	.	gene_id "MSTRG.10976"; transcript_id "MSTRG.10976.124"; exon_number "5";
chr1	StringTie	exon	157882726	157882890	1000	-	.	gene_id "MSTRG.10976"; transcript_id "MSTRG.10976.124"; exon_number "6";
chr1	StringTie	exon	157896274	157896327	1000	-	.	gene_id "MSTRG.10976"; transcript_id "MSTRG.10976.124"; exon_number "7";
chr1	StringTie	exon	157898200	157898365	1000	-	.	gene_id "MSTRG.10976"; transcript_id "MSTRG.10976.124"; exon_number "8";
chr1	StringTie	transcript	157831108	157839400	1000	-	.	gene_id "MSTRG.10976"; transcript_id "MSTRG.10976.125";
chr1	StringTie	exon	157831108	157831968	1000	-	.	gene_id "MSTRG.10976"; transcript_id "MSTRG.10976.125"; exon_number "1";
chr1	StringTie	exon	157833192	157833512	1000	-	.	gene_id "MSTRG.10976"; transcript_id "MSTRG.10976.125"; exon_number "2";
chr1	StringTie	exon	157834407	157834888	1000	-	.	gene_id "MSTRG.10976"; transcript_id "MSTRG.10976.125"; exon_number "3";
chr1	StringTie	exon	157835835	157836155	1000	-	.	gene_id "MSTRG.10976"; transcript_id "MSTRG.10976.125"; exon_number "4";
chr1	StringTie	exon	157836390	157836492	1000	-	.	gene_id "MSTRG.10976"; transcript_id "MSTRG.10976.125"; exon_number "5";
chr1	StringTie	exon	157839384	157839400	1000	-	.	gene_id "MSTRG.10976"; transcript_id "MSTRG.10976.125"; exon_number "6";
chr1	StringTie	transcript	157882401	157898315	1000	-	.	gene_id "MSTRG.10976"; transcript_id "MSTRG.10976.127";
chr1	StringTie	exon	157882401	157882890	1000	-	.	gene_id "MSTRG.10976"; transcript_id "MSTRG.10976.127"; exon_number "1";
chr1	StringTie	exon	157898200	157898315	1000	-	.	gene_id "MSTRG.10976"; transcript_id "MSTRG.10976.127"; exon_number "2";
chr1	StringTie	transcript	157743680	157820154	1000	-	.	gene_id "MSTRG.10976"; transcript_id "MSTRG.10976.13";
chr1	StringTie	exon	157743680	157746774	1000	-	.	gene_id "MSTRG.10976"; transcript_id "MSTRG.10976.13"; exon_number "1";
chr1	StringTie	exon	157746871	157746899	1000	-	.	gene_id "MSTRG.10976"; transcript_id "MSTRG.10976.13"; exon_number "2";
chr1	StringTie	exon	157748553	157748618	1000	-	.	gene_id "MSTRG.10976"; transcript_id "MSTRG.10976.13"; exon_number "3";
chr1	StringTie	exon	157748875	157748960	1000	-	.	gene_id "MSTRG.10976"; transcript_id "MSTRG.10976.13"; exon_number "4";
chr1	StringTie	exon	157749650	157749677	1000	-	.	gene_id "MSTRG.10976"; transcript_id "MSTRG.10976.13"; exon_number "5";
chr1	StringTie	exon	157766855	157766971	1000	-	.	gene_id "MSTRG.10976"; transcript_id "MSTRG.10976.13"; exon_number "6";
chr1	StringTie	exon	157767231	157767509	1000	-	.	gene_id "MSTRG.10976"; transcript_id "MSTRG.10976.13"; exon_number "7";
chr1	StringTie	exon	157768414	157770666	1000	-	.	gene_id "MSTRG.10976"; transcript_id "MSTRG.10976.13"; exon_number "8";
chr1	StringTie	exon	157775775	157775795	1000	-	.	gene_id "MSTRG.10976"; transcript_id "MSTRG.10976.13"; exon_number "9";
chr1	StringTie	exon	157797101	157797129	1000	-	.	gene_id "MSTRG.10976"; transcript_id "MSTRG.10976.13"; exon_number "10";
chr1	StringTie	exon	157797681	157797820	1000	-	.	gene_id "MSTRG.10976"; transcript_id "MSTRG.10976.13"; exon_number "11";
chr1	StringTie	exon	157798161	157798243	1000	-	.	gene_id "MSTRG.10976"; transcript_id "MSTRG.10976.13"; exon_number "12";
chr1	StringTie	exon	157800058	157802193	1000	-	.	gene_id "MSTRG.10976"; transcript_id "MSTRG.10976.13"; exon_number "13";
chr1	StringTie	exon	157802377	157802664	1000	-	.	gene_id "MSTRG.10976"; transcript_id "MSTRG.10976.13"; exon_number "14";
chr1	StringTie	exon	157803845	157803996	1000	-	.	gene_id "MSTRG.10976"; transcript_id "MSTRG.10976.13"; exon_number "15";
chr1	StringTie	exon	157807102	157807122	1000	-	.	gene_id "MSTRG.10976"; transcript_id "MSTRG.10976.13"; exon_number "16";
chr1	StringTie	exon	157820007	157820154	1000	-	.	gene_id "MSTRG.10976"; transcript_id "MSTRG.10976.13"; exon_number "17";
chr1	StringTie	transcript	157743682	157777232	1000	-	.	gene_id "MSTRG.10976"; transcript_id "MSTRG.10976.14";
chr1	StringTie	exon	157743682	157744317	1000	-	.	gene_id "MSTRG.10976"; transcript_id "MSTRG.10976.14"; exon_number "1";
chr1	StringTie	exon	157745215	157746774	1000	-	.	gene_id "MSTRG.10976"; transcript_id "MSTRG.10976.14"; exon_number "2";
chr1	StringTie	exon	157746871	157746899	1000	-	.	gene_id "MSTRG.10976"; transcript_id "MSTRG.10976.14"; exon_number "3";
chr1	StringTie	exon	157748553	157748618	1000	-	.	gene_id "MSTRG.10976"; transcript_id "MSTRG.10976.14"; exon_number "4";
chr1	StringTie	exon	157748875	157748960	1000	-	.	gene_id "MSTRG.10976"; transcript_id "MSTRG.10976.14"; exon_number "5";
chr1	StringTie	exon	157749650	157749677	1000	-	.	gene_id "MSTRG.10976"; transcript_id "MSTRG.10976.14"; exon_number "6";
chr1	StringTie	exon	157766855	157766971	1000	-	.	gene_id "MSTRG.10976"; transcript_id "MSTRG.10976.14"; exon_number "7";
chr1	StringTie	exon	157767231	157767509	1000	-	.	gene_id "MSTRG.10976"; transcript_id "MSTRG.10976.14"; exon_number "8";
chr1	StringTie	exon	157768271	157770666	1000	-	.	gene_id "MSTRG.10976"; transcript_id "MSTRG.10976.14"; exon_number "9";
chr1	StringTie	exon	157775775	157775795	1000	-	.	gene_id "MSTRG.10976"; transcript_id "MSTRG.10976.14"; exon_number "10";
chr1	StringTie	exon	157777043	157777232	1000	-	.	gene_id "MSTRG.10976"; transcript_id "MSTRG.10976.14"; exon_number "11";
chr1	StringTie	transcript	157743994	157820119	1000	-	.	gene_id "MSTRG.10976"; transcript_id "MSTRG.10976.15";
chr1	StringTie	exon	157743994	157746774	1000	-	.	gene_id "MSTRG.10976"; transcript_id "MSTRG.10976.15"; exon_number "1";
chr1	StringTie	exon	157746871	157746899	1000	-	.	gene_id "MSTRG.10976"; transcript_id "MSTRG.10976.15"; exon_number "2";
chr1	StringTie	exon	157748553	157748618	1000	-	.	gene_id "MSTRG.10976"; transcript_id "MSTRG.10976.15"; exon_number "3";
chr1	StringTie	exon	157748875	157748960	1000	-	.	gene_id "MSTRG.10976"; transcript_id "MSTRG.10976.15"; exon_number "4";
chr1	StringTie	exon	157749650	157749677	1000	-	.	gene_id "MSTRG.10976"; transcript_id "MSTRG.10976.15"; exon_number "5";
chr1	StringTie	exon	157766855	157766971	1000	-	.	gene_id "MSTRG.10976"; transcript_id "MSTRG.10976.15"; exon_number "6";
chr1	StringTie	exon	157767231	157767509	1000	-	.	gene_id "MSTRG.10976"; transcript_id "MSTRG.10976.15"; exon_number "7";
chr1	StringTie	exon	157768414	157768701	1000	-	.	gene_id "MSTRG.10976"; transcript_id "MSTRG.10976.15"; exon_number "8";
chr1	StringTie	exon	157769866	157770666	1000	-	.	gene_id "MSTRG.10976"; transcript_id "MSTRG.10976.15"; exon_number "9";
chr1	StringTie	exon	157775775	157775795	1000	-	.	gene_id "MSTRG.10976"; transcript_id "MSTRG.10976.15"; exon_number "10";
chr1	StringTie	exon	157797101	157797132	1000	-	.	gene_id "MSTRG.10976"; transcript_id "MSTRG.10976.15"; exon_number "11";
chr1	StringTie	exon	157797868	157797939	1000	-	.	gene_id "MSTRG.10976"; transcript_id "MSTRG.10976.15"; exon_number "12";
chr1	StringTie	exon	157798161	157798243	1000	-	.	gene_id "MSTRG.10976"; transcript_id "MSTRG.10976.15"; exon_number "13";
chr1	StringTie	exon	157800058	157800081	1000	-	.	gene_id "MSTRG.10976"; transcript_id "MSTRG.10976.15"; exon_number "14";
chr1	StringTie	exon	157801461	157801577	1000	-	.	gene_id "MSTRG.10976"; transcript_id "MSTRG.10976.15"; exon_number "15";
chr1	StringTie	exon	157801915	157802664	1000	-	.	gene_id "MSTRG.10976"; transcript_id "MSTRG.10976.15"; exon_number "16";
chr1	StringTie	exon	157803845	157807122	1000	-	.	gene_id "MSTRG.10976"; transcript_id "MSTRG.10976.15"; exon_number "17";
chr1	StringTie	exon	157820007	157820119	1000	-	.	gene_id "MSTRG.10976"; transcript_id "MSTRG.10976.15"; exon_number "18";
chr1	StringTie	transcript	157744044	157777140	1000	-	.	gene_id "MSTRG.10976"; transcript_id "MSTRG.10976.16";
chr1	StringTie	exon	157744044	157744317	1000	-	.	gene_id "MSTRG.10976"; transcript_id "MSTRG.10976.16"; exon_number "1";
chr1	StringTie	exon	157745215	157746774	1000	-	.	gene_id "MSTRG.10976"; transcript_id "MSTRG.10976.16"; exon_number "2";
chr1	StringTie	exon	157746871	157746899	1000	-	.	gene_id "MSTRG.10976"; transcript_id "MSTRG.10976.16"; exon_number "3";
chr1	StringTie	exon	157748553	157748618	1000	-	.	gene_id "MSTRG.10976"; transcript_id "MSTRG.10976.16"; exon_number "4";
chr1	StringTie	exon	157748875	157748960	1000	-	.	gene_id "MSTRG.10976"; transcript_id "MSTRG.10976.16"; exon_number "5";
chr1	StringTie	exon	157749650	157749677	1000	-	.	gene_id "MSTRG.10976"; transcript_id "MSTRG.10976.16"; exon_number "6";
chr1	StringTie	exon	157766855	157766971	1000	-	.	gene_id "MSTRG.10976"; transcript_id "MSTRG.10976.16"; exon_number "7";
chr1	StringTie	exon	157767231	157767311	1000	-	.	gene_id "MSTRG.10976"; transcript_id "MSTRG.10976.16"; exon_number "8";
chr1	StringTie	exon	157768414	157768701	1000	-	.	gene_id "MSTRG.10976"; transcript_id "MSTRG.10976.16"; exon_number "9";
chr1	StringTie	exon	157770409	157770666	1000	-	.	gene_id "MSTRG.10976"; transcript_id "MSTRG.10976.16"; exon_number "10";
chr1	StringTie	exon	157775775	157775795	1000	-	.	gene_id "MSTRG.10976"; transcript_id "MSTRG.10976.16"; exon_number "11";
chr1	StringTie	exon	157777043	157777140	1000	-	.	gene_id "MSTRG.10976"; transcript_id "MSTRG.10976.16"; exon_number "12";
chr1	StringTie	transcript	157744118	157777299	1000	-	.	gene_id "MSTRG.10976"; transcript_id "MSTRG.10976.17";
chr1	StringTie	exon	157744118	157746774	1000	-	.	gene_id "MSTRG.10976"; transcript_id "MSTRG.10976.17"; exon_number "1";
chr1	StringTie	exon	157746871	157746899	1000	-	.	gene_id "MSTRG.10976"; transcript_id "MSTRG.10976.17"; exon_number "2";
chr1	StringTie	exon	157748553	157748618	1000	-	.	gene_id "MSTRG.10976"; transcript_id "MSTRG.10976.17"; exon_number "3";
chr1	StringTie	exon	157748875	157748960	1000	-	.	gene_id "MSTRG.10976"; transcript_id "MSTRG.10976.17"; exon_number "4";
chr1	StringTie	exon	157749650	157749677	1000	-	.	gene_id "MSTRG.10976"; transcript_id "MSTRG.10976.17"; exon_number "5";
chr1	StringTie	exon	157766855	157766971	1000	-	.	gene_id "MSTRG.10976"; transcript_id "MSTRG.10976.17"; exon_number "6";
chr1	StringTie	exon	157767231	157767478	1000	-	.	gene_id "MSTRG.10976"; transcript_id "MSTRG.10976.17"; exon_number "7";
chr1	StringTie	exon	157768414	157768701	1000	-	.	gene_id "MSTRG.10976"; transcript_id "MSTRG.10976.17"; exon_number "8";
chr1	StringTie	exon	157769866	157770150	1000	-	.	gene_id "MSTRG.10976"; transcript_id "MSTRG.10976.17"; exon_number "9";
chr1	StringTie	exon	157770409	157770666	1000	-	.	gene_id "MSTRG.10976"; transcript_id "MSTRG.10976.17"; exon_number "10";
chr1	StringTie	exon	157775775	157775795	1000	-	.	gene_id "MSTRG.10976"; transcript_id "MSTRG.10976.17"; exon_number "11";
chr1	StringTie	exon	157777043	157777299	1000	-	.	gene_id "MSTRG.10976"; transcript_id "MSTRG.10976.17"; exon_number "12";
chr1	StringTie	transcript	157744225	157820431	1000	-	.	gene_id "MSTRG.10976"; transcript_id "MSTRG.10976.18";
chr1	StringTie	exon	157744225	157744317	1000	-	.	gene_id "MSTRG.10976"; transcript_id "MSTRG.10976.18"; exon_number "1";
chr1	StringTie	exon	157745215	157746774	1000	-	.	gene_id "MSTRG.10976"; transcript_id "MSTRG.10976.18"; exon_number "2";
chr1	StringTie	exon	157746871	157746899	1000	-	.	gene_id "MSTRG.10976"; transcript_id "MSTRG.10976.18"; exon_number "3";
chr1	StringTie	exon	157748553	157748618	1000	-	.	gene_id "MSTRG.10976"; transcript_id "MSTRG.10976.18"; exon_number "4";
chr1	StringTie	exon	157748875	157748960	1000	-	.	gene_id "MSTRG.10976"; transcript_id "MSTRG.10976.18"; exon_number "5";
chr1	StringTie	exon	157749650	157749677	1000	-	.	gene_id "MSTRG.10976"; transcript_id "MSTRG.10976.18"; exon_number "6";
chr1	StringTie	exon	157766855	157766971	1000	-	.	gene_id "MSTRG.10976"; transcript_id "MSTRG.10976.18"; exon_number "7";
chr1	StringTie	exon	157767231	157767478	1000	-	.	gene_id "MSTRG.10976"; transcript_id "MSTRG.10976.18"; exon_number "8";
chr1	StringTie	exon	157768414	157770666	1000	-	.	gene_id "MSTRG.10976"; transcript_id "MSTRG.10976.18"; exon_number "9";
chr1	StringTie	exon	157775775	157775795	1000	-	.	gene_id "MSTRG.10976"; transcript_id "MSTRG.10976.18"; exon_number "10";
chr1	StringTie	exon	157795740	157796170	1000	-	.	gene_id "MSTRG.10976"; transcript_id "MSTRG.10976.18"; exon_number "11";
chr1	StringTie	exon	157797101	157797132	1000	-	.	gene_id "MSTRG.10976"; transcript_id "MSTRG.10976.18"; exon_number "12";
chr1	StringTie	exon	157797868	157797939	1000	-	.	gene_id "MSTRG.10976"; transcript_id "MSTRG.10976.18"; exon_number "13";
chr1	StringTie	exon	157798161	157798243	1000	-	.	gene_id "MSTRG.10976"; transcript_id "MSTRG.10976.18"; exon_number "14";
chr1	StringTie	exon	157800058	157800085	1000	-	.	gene_id "MSTRG.10976"; transcript_id "MSTRG.10976.18"; exon_number "15";
chr1	StringTie	exon	157801461	157801577	1000	-	.	gene_id "MSTRG.10976"; transcript_id "MSTRG.10976.18"; exon_number "16";
chr1	StringTie	exon	157801915	157802664	1000	-	.	gene_id "MSTRG.10976"; transcript_id "MSTRG.10976.18"; exon_number "17";
chr1	StringTie	exon	157803845	157807122	1000	-	.	gene_id "MSTRG.10976"; transcript_id "MSTRG.10976.18"; exon_number "18";
chr1	StringTie	exon	157820007	157820431	1000	-	.	gene_id "MSTRG.10976"; transcript_id "MSTRG.10976.18"; exon_number "19";
chr1	StringTie	transcript	157744294	157778247	1000	-	.	gene_id "MSTRG.10976"; transcript_id "MSTRG.10976.19";
chr1	StringTie	exon	157744294	157746774	1000	-	.	gene_id "MSTRG.10976"; transcript_id "MSTRG.10976.19"; exon_number "1";
chr1	StringTie	exon	157746871	157746899	1000	-	.	gene_id "MSTRG.10976"; transcript_id "MSTRG.10976.19"; exon_number "2";
chr1	StringTie	exon	157748553	157748618	1000	-	.	gene_id "MSTRG.10976"; transcript_id "MSTRG.10976.19"; exon_number "3";
chr1	StringTie	exon	157748875	157748960	1000	-	.	gene_id "MSTRG.10976"; transcript_id "MSTRG.10976.19"; exon_number "4";
chr1	StringTie	exon	157749650	157749677	1000	-	.	gene_id "MSTRG.10976"; transcript_id "MSTRG.10976.19"; exon_number "5";
chr1	StringTie	exon	157766855	157766971	1000	-	.	gene_id "MSTRG.10976"; transcript_id "MSTRG.10976.19"; exon_number "6";
chr1	StringTie	exon	157767231	157767509	1000	-	.	gene_id "MSTRG.10976"; transcript_id "MSTRG.10976.19"; exon_number "7";
chr1	StringTie	exon	157768271	157768701	1000	-	.	gene_id "MSTRG.10976"; transcript_id "MSTRG.10976.19"; exon_number "8";
chr1	StringTie	exon	157769866	157770666	1000	-	.	gene_id "MSTRG.10976"; transcript_id "MSTRG.10976.19"; exon_number "9";
chr1	StringTie	exon	157775775	157775795	1000	-	.	gene_id "MSTRG.10976"; transcript_id "MSTRG.10976.19"; exon_number "10";
chr1	StringTie	exon	157778221	157778247	1000	-	.	gene_id "MSTRG.10976"; transcript_id "MSTRG.10976.19"; exon_number "11";
chr1	StringTie	transcript	157741081	157820195	1000	-	.	gene_id "MSTRG.10976"; transcript_id "MSTRG.10976.2";
chr1	StringTie	exon	157741081	157746774	1000	-	.	gene_id "MSTRG.10976"; transcript_id "MSTRG.10976.2"; exon_number "1";
chr1	StringTie	exon	157746871	157746899	1000	-	.	gene_id "MSTRG.10976"; transcript_id "MSTRG.10976.2"; exon_number "2";
chr1	StringTie	exon	157748553	157748618	1000	-	.	gene_id "MSTRG.10976"; transcript_id "MSTRG.10976.2"; exon_number "3";
chr1	StringTie	exon	157748875	157748960	1000	-	.	gene_id "MSTRG.10976"; transcript_id "MSTRG.10976.2"; exon_number "4";
chr1	StringTie	exon	157749650	157749677	1000	-	.	gene_id "MSTRG.10976"; transcript_id "MSTRG.10976.2"; exon_number "5";
chr1	StringTie	exon	157766855	157766971	1000	-	.	gene_id "MSTRG.10976"; transcript_id "MSTRG.10976.2"; exon_number "6";
chr1	StringTie	exon	157767231	157767509	1000	-	.	gene_id "MSTRG.10976"; transcript_id "MSTRG.10976.2"; exon_number "7";
chr1	StringTie	exon	157768414	157768701	1000	-	.	gene_id "MSTRG.10976"; transcript_id "MSTRG.10976.2"; exon_number "8";
chr1	StringTie	exon	157769866	157770150	1000	-	.	gene_id "MSTRG.10976"; transcript_id "MSTRG.10976.2"; exon_number "9";
chr1	StringTie	exon	157770409	157770666	1000	-	.	gene_id "MSTRG.10976"; transcript_id "MSTRG.10976.2"; exon_number "10";
chr1	StringTie	exon	157775775	157775795	1000	-	.	gene_id "MSTRG.10976"; transcript_id "MSTRG.10976.2"; exon_number "11";
chr1	StringTie	exon	157795740	157796170	1000	-	.	gene_id "MSTRG.10976"; transcript_id "MSTRG.10976.2"; exon_number "12";
chr1	StringTie	exon	157797101	157797132	1000	-	.	gene_id "MSTRG.10976"; transcript_id "MSTRG.10976.2"; exon_number "13";
chr1	StringTie	exon	157797868	157797939	1000	-	.	gene_id "MSTRG.10976"; transcript_id "MSTRG.10976.2"; exon_number "14";
chr1	StringTie	exon	157798161	157798243	1000	-	.	gene_id "MSTRG.10976"; transcript_id "MSTRG.10976.2"; exon_number "15";
chr1	StringTie	exon	157800058	157800085	1000	-	.	gene_id "MSTRG.10976"; transcript_id "MSTRG.10976.2"; exon_number "16";
chr1	StringTie	exon	157801461	157801577	1000	-	.	gene_id "MSTRG.10976"; transcript_id "MSTRG.10976.2"; exon_number "17";
chr1	StringTie	exon	157801915	157802193	1000	-	.	gene_id "MSTRG.10976"; transcript_id "MSTRG.10976.2"; exon_number "18";
chr1	StringTie	exon	157802377	157802664	1000	-	.	gene_id "MSTRG.10976"; transcript_id "MSTRG.10976.2"; exon_number "19";
chr1	StringTie	exon	157803845	157803996	1000	-	.	gene_id "MSTRG.10976"; transcript_id "MSTRG.10976.2"; exon_number "20";
chr1	StringTie	exon	157807102	157807122	1000	-	.	gene_id "MSTRG.10976"; transcript_id "MSTRG.10976.2"; exon_number "21";
chr1	StringTie	exon	157820007	157820195	1000	-	.	gene_id "MSTRG.10976"; transcript_id "MSTRG.10976.2"; exon_number "22";
chr1	StringTie	transcript	157744355	157820124	1000	-	.	gene_id "MSTRG.10976"; transcript_id "MSTRG.10976.20";
chr1	StringTie	exon	157744355	157746774	1000	-	.	gene_id "MSTRG.10976"; transcript_id "MSTRG.10976.20"; exon_number "1";
chr1	StringTie	exon	157746871	157746899	1000	-	.	gene_id "MSTRG.10976"; transcript_id "MSTRG.10976.20"; exon_number "2";
chr1	StringTie	exon	157748553	157748618	1000	-	.	gene_id "MSTRG.10976"; transcript_id "MSTRG.10976.20"; exon_number "3";
chr1	StringTie	exon	157748875	157748960	1000	-	.	gene_id "MSTRG.10976"; transcript_id "MSTRG.10976.20"; exon_number "4";
chr1	StringTie	exon	157749650	157749677	1000	-	.	gene_id "MSTRG.10976"; transcript_id "MSTRG.10976.20"; exon_number "5";
chr1	StringTie	exon	157766855	157766971	1000	-	.	gene_id "MSTRG.10976"; transcript_id "MSTRG.10976.20"; exon_number "6";
chr1	StringTie	exon	157767231	157767509	1000	-	.	gene_id "MSTRG.10976"; transcript_id "MSTRG.10976.20"; exon_number "7";
chr1	StringTie	exon	157768414	157770666	1000	-	.	gene_id "MSTRG.10976"; transcript_id "MSTRG.10976.20"; exon_number "8";
chr1	StringTie	exon	157775775	157775795	1000	-	.	gene_id "MSTRG.10976"; transcript_id "MSTRG.10976.20"; exon_number "9";
chr1	StringTie	exon	157797101	157797132	1000	-	.	gene_id "MSTRG.10976"; transcript_id "MSTRG.10976.20"; exon_number "10";
chr1	StringTie	exon	157797868	157797939	1000	-	.	gene_id "MSTRG.10976"; transcript_id "MSTRG.10976.20"; exon_number "11";
chr1	StringTie	exon	157798161	157798243	1000	-	.	gene_id "MSTRG.10976"; transcript_id "MSTRG.10976.20"; exon_number "12";
chr1	StringTie	exon	157800058	157800085	1000	-	.	gene_id "MSTRG.10976"; transcript_id "MSTRG.10976.20"; exon_number "13";
chr1	StringTie	exon	157801915	157802193	1000	-	.	gene_id "MSTRG.10976"; transcript_id "MSTRG.10976.20"; exon_number "14";
chr1	StringTie	exon	157802377	157802664	1000	-	.	gene_id "MSTRG.10976"; transcript_id "MSTRG.10976.20"; exon_number "15";
chr1	StringTie	exon	157803845	157803996	1000	-	.	gene_id "MSTRG.10976"; transcript_id "MSTRG.10976.20"; exon_number "16";
chr1	StringTie	exon	157807102	157807122	1000	-	.	gene_id "MSTRG.10976"; transcript_id "MSTRG.10976.20"; exon_number "17";
chr1	StringTie	exon	157820007	157820124	1000	-	.	gene_id "MSTRG.10976"; transcript_id "MSTRG.10976.20"; exon_number "18";
chr1	StringTie	transcript	157744556	157820105	1000	-	.	gene_id "MSTRG.10976"; transcript_id "MSTRG.10976.21";
chr1	StringTie	exon	157744556	157746774	1000	-	.	gene_id "MSTRG.10976"; transcript_id "MSTRG.10976.21"; exon_number "1";
chr1	StringTie	exon	157746871	157746899	1000	-	.	gene_id "MSTRG.10976"; transcript_id "MSTRG.10976.21"; exon_number "2";
chr1	StringTie	exon	157748553	157748618	1000	-	.	gene_id "MSTRG.10976"; transcript_id "MSTRG.10976.21"; exon_number "3";
chr1	StringTie	exon	157748875	157748960	1000	-	.	gene_id "MSTRG.10976"; transcript_id "MSTRG.10976.21"; exon_number "4";
chr1	StringTie	exon	157749650	157749677	1000	-	.	gene_id "MSTRG.10976"; transcript_id "MSTRG.10976.21"; exon_number "5";
chr1	StringTie	exon	157766855	157766971	1000	-	.	gene_id "MSTRG.10976"; transcript_id "MSTRG.10976.21"; exon_number "6";
chr1	StringTie	exon	157767231	157767509	1000	-	.	gene_id "MSTRG.10976"; transcript_id "MSTRG.10976.21"; exon_number "7";
chr1	StringTie	exon	157768414	157770150	1000	-	.	gene_id "MSTRG.10976"; transcript_id "MSTRG.10976.21"; exon_number "8";
chr1	StringTie	exon	157770409	157770666	1000	-	.	gene_id "MSTRG.10976"; transcript_id "MSTRG.10976.21"; exon_number "9";
chr1	StringTie	exon	157775775	157775795	1000	-	.	gene_id "MSTRG.10976"; transcript_id "MSTRG.10976.21"; exon_number "10";
chr1	StringTie	exon	157795740	157796170	1000	-	.	gene_id "MSTRG.10976"; transcript_id "MSTRG.10976.21"; exon_number "11";
chr1	StringTie	exon	157797101	157797132	1000	-	.	gene_id "MSTRG.10976"; transcript_id "MSTRG.10976.21"; exon_number "12";
chr1	StringTie	exon	157797868	157797939	1000	-	.	gene_id "MSTRG.10976"; transcript_id "MSTRG.10976.21"; exon_number "13";
chr1	StringTie	exon	157798161	157798243	1000	-	.	gene_id "MSTRG.10976"; transcript_id "MSTRG.10976.21"; exon_number "14";
chr1	StringTie	exon	157800058	157800085	1000	-	.	gene_id "MSTRG.10976"; transcript_id "MSTRG.10976.21"; exon_number "15";
chr1	StringTie	exon	157801461	157801577	1000	-	.	gene_id "MSTRG.10976"; transcript_id "MSTRG.10976.21"; exon_number "16";
chr1	StringTie	exon	157801915	157802193	1000	-	.	gene_id "MSTRG.10976"; transcript_id "MSTRG.10976.21"; exon_number "17";
chr1	StringTie	exon	157802377	157802664	1000	-	.	gene_id "MSTRG.10976"; transcript_id "MSTRG.10976.21"; exon_number "18";
chr1	StringTie	exon	157803845	157804111	1000	-	.	gene_id "MSTRG.10976"; transcript_id "MSTRG.10976.21"; exon_number "19";
chr1	StringTie	exon	157807102	157807122	1000	-	.	gene_id "MSTRG.10976"; transcript_id "MSTRG.10976.21"; exon_number "20";
chr1	StringTie	exon	157820007	157820105	1000	-	.	gene_id "MSTRG.10976"; transcript_id "MSTRG.10976.21"; exon_number "21";
chr1	StringTie	transcript	157744710	157777464	1000	-	.	gene_id "MSTRG.10976"; transcript_id "MSTRG.10976.22";
chr1	StringTie	exon	157744710	157746774	1000	-	.	gene_id "MSTRG.10976"; transcript_id "MSTRG.10976.22"; exon_number "1";
chr1	StringTie	exon	157746871	157746899	1000	-	.	gene_id "MSTRG.10976"; transcript_id "MSTRG.10976.22"; exon_number "2";
chr1	StringTie	exon	157748553	157748618	1000	-	.	gene_id "MSTRG.10976"; transcript_id "MSTRG.10976.22"; exon_number "3";
chr1	StringTie	exon	157748875	157748960	1000	-	.	gene_id "MSTRG.10976"; transcript_id "MSTRG.10976.22"; exon_number "4";
chr1	StringTie	exon	157749650	157749677	1000	-	.	gene_id "MSTRG.10976"; transcript_id "MSTRG.10976.22"; exon_number "5";
chr1	StringTie	exon	157766855	157766971	1000	-	.	gene_id "MSTRG.10976"; transcript_id "MSTRG.10976.22"; exon_number "6";
chr1	StringTie	exon	157767231	157767527	1000	-	.	gene_id "MSTRG.10976"; transcript_id "MSTRG.10976.22"; exon_number "7";
chr1	StringTie	exon	157768414	157770666	1000	-	.	gene_id "MSTRG.10976"; transcript_id "MSTRG.10976.22"; exon_number "8";
chr1	StringTie	exon	157775775	157775795	1000	-	.	gene_id "MSTRG.10976"; transcript_id "MSTRG.10976.22"; exon_number "9";
chr1	StringTie	exon	157777043	157777464	1000	-	.	gene_id "MSTRG.10976"; transcript_id "MSTRG.10976.22"; exon_number "10";
chr1	StringTie	transcript	157744723	157791969	1000	-	.	gene_id "MSTRG.10976"; transcript_id "MSTRG.10976.23";
chr1	StringTie	exon	157744723	157746774	1000	-	.	gene_id "MSTRG.10976"; transcript_id "MSTRG.10976.23"; exon_number "1";
chr1	StringTie	exon	157746871	157746899	1000	-	.	gene_id "MSTRG.10976"; transcript_id "MSTRG.10976.23"; exon_number "2";
chr1	StringTie	exon	157748553	157748618	1000	-	.	gene_id "MSTRG.10976"; transcript_id "MSTRG.10976.23"; exon_number "3";
chr1	StringTie	exon	157748875	157748960	1000	-	.	gene_id "MSTRG.10976"; transcript_id "MSTRG.10976.23"; exon_number "4";
chr1	StringTie	exon	157749650	157749677	1000	-	.	gene_id "MSTRG.10976"; transcript_id "MSTRG.10976.23"; exon_number "5";
chr1	StringTie	exon	157766855	157766971	1000	-	.	gene_id "MSTRG.10976"; transcript_id "MSTRG.10976.23"; exon_number "6";
chr1	StringTie	exon	157767231	157767478	1000	-	.	gene_id "MSTRG.10976"; transcript_id "MSTRG.10976.23"; exon_number "7";
chr1	StringTie	exon	157768414	157768701	1000	-	.	gene_id "MSTRG.10976"; transcript_id "MSTRG.10976.23"; exon_number "8";
chr1	StringTie	exon	157769866	157770666	1000	-	.	gene_id "MSTRG.10976"; transcript_id "MSTRG.10976.23"; exon_number "9";
chr1	StringTie	exon	157775775	157775795	1000	-	.	gene_id "MSTRG.10976"; transcript_id "MSTRG.10976.23"; exon_number "10";
chr1	StringTie	exon	157791941	157791969	1000	-	.	gene_id "MSTRG.10976"; transcript_id "MSTRG.10976.23"; exon_number "11";
chr1	StringTie	transcript	157744741	157777255	1000	-	.	gene_id "MSTRG.10976"; transcript_id "MSTRG.10976.24";
chr1	StringTie	exon	157744741	157746774	1000	-	.	gene_id "MSTRG.10976"; transcript_id "MSTRG.10976.24"; exon_number "1";
chr1	StringTie	exon	157746871	157746899	1000	-	.	gene_id "MSTRG.10976"; transcript_id "MSTRG.10976.24"; exon_number "2";
chr1	StringTie	exon	157748553	157748618	1000	-	.	gene_id "MSTRG.10976"; transcript_id "MSTRG.10976.24"; exon_number "3";
chr1	StringTie	exon	157748875	157748960	1000	-	.	gene_id "MSTRG.10976"; transcript_id "MSTRG.10976.24"; exon_number "4";
chr1	StringTie	exon	157749650	157749677	1000	-	.	gene_id "MSTRG.10976"; transcript_id "MSTRG.10976.24"; exon_number "5";
chr1	StringTie	exon	157766855	157766971	1000	-	.	gene_id "MSTRG.10976"; transcript_id "MSTRG.10976.24"; exon_number "6";
chr1	StringTie	exon	157767231	157767311	1000	-	.	gene_id "MSTRG.10976"; transcript_id "MSTRG.10976.24"; exon_number "7";
chr1	StringTie	exon	157768414	157768701	1000	-	.	gene_id "MSTRG.10976"; transcript_id "MSTRG.10976.24"; exon_number "8";
chr1	StringTie	exon	157769866	157770150	1000	-	.	gene_id "MSTRG.10976"; transcript_id "MSTRG.10976.24"; exon_number "9";
chr1	StringTie	exon	157770409	157770666	1000	-	.	gene_id "MSTRG.10976"; transcript_id "MSTRG.10976.24"; exon_number "10";
chr1	StringTie	exon	157775775	157775795	1000	-	.	gene_id "MSTRG.10976"; transcript_id "MSTRG.10976.24"; exon_number "11";
chr1	StringTie	exon	157777043	157777255	1000	-	.	gene_id "MSTRG.10976"; transcript_id "MSTRG.10976.24"; exon_number "12";
chr1	StringTie	transcript	157744785	157820121	1000	-	.	gene_id "MSTRG.10976"; transcript_id "MSTRG.10976.25";
chr1	StringTie	exon	157744785	157746774	1000	-	.	gene_id "MSTRG.10976"; transcript_id "MSTRG.10976.25"; exon_number "1";
chr1	StringTie	exon	157746871	157746899	1000	-	.	gene_id "MSTRG.10976"; transcript_id "MSTRG.10976.25"; exon_number "2";
chr1	StringTie	exon	157748553	157748618	1000	-	.	gene_id "MSTRG.10976"; transcript_id "MSTRG.10976.25"; exon_number "3";
chr1	StringTie	exon	157748875	157748960	1000	-	.	gene_id "MSTRG.10976"; transcript_id "MSTRG.10976.25"; exon_number "4";
chr1	StringTie	exon	157749650	157749677	1000	-	.	gene_id "MSTRG.10976"; transcript_id "MSTRG.10976.25"; exon_number "5";
chr1	StringTie	exon	157766855	157766971	1000	-	.	gene_id "MSTRG.10976"; transcript_id "MSTRG.10976.25"; exon_number "6";
chr1	StringTie	exon	157767231	157768383	1000	-	.	gene_id "MSTRG.10976"; transcript_id "MSTRG.10976.25"; exon_number "7";
chr1	StringTie	exon	157769866	157770666	1000	-	.	gene_id "MSTRG.10976"; transcript_id "MSTRG.10976.25"; exon_number "8";
chr1	StringTie	exon	157775775	157775795	1000	-	.	gene_id "MSTRG.10976"; transcript_id "MSTRG.10976.25"; exon_number "9";
chr1	StringTie	exon	157797101	157797132	1000	-	.	gene_id "MSTRG.10976"; transcript_id "MSTRG.10976.25"; exon_number "10";
chr1	StringTie	exon	157797868	157797939	1000	-	.	gene_id "MSTRG.10976"; transcript_id "MSTRG.10976.25"; exon_number "11";
chr1	StringTie	exon	157798161	157798243	1000	-	.	gene_id "MSTRG.10976"; transcript_id "MSTRG.10976.25"; exon_number "12";
chr1	StringTie	exon	157800058	157800085	1000	-	.	gene_id "MSTRG.10976"; transcript_id "MSTRG.10976.25"; exon_number "13";
chr1	StringTie	exon	157801461	157801577	1000	-	.	gene_id "MSTRG.10976"; transcript_id "MSTRG.10976.25"; exon_number "14";
chr1	StringTie	exon	157801915	157802664	1000	-	.	gene_id "MSTRG.10976"; transcript_id "MSTRG.10976.25"; exon_number "15";
chr1	StringTie	exon	157803845	157820121	1000	-	.	gene_id "MSTRG.10976"; transcript_id "MSTRG.10976.25"; exon_number "16";
chr1	StringTie	transcript	157744938	157777252	1000	-	.	gene_id "MSTRG.10976"; transcript_id "MSTRG.10976.26";
chr1	StringTie	exon	157744938	157746774	1000	-	.	gene_id "MSTRG.10976"; transcript_id "MSTRG.10976.26"; exon_number "1";
chr1	StringTie	exon	157746871	157746899	1000	-	.	gene_id "MSTRG.10976"; transcript_id "MSTRG.10976.26"; exon_number "2";
chr1	StringTie	exon	157748553	157748618	1000	-	.	gene_id "MSTRG.10976"; transcript_id "MSTRG.10976.26"; exon_number "3";
chr1	StringTie	exon	157748875	157748960	1000	-	.	gene_id "MSTRG.10976"; transcript_id "MSTRG.10976.26"; exon_number "4";
chr1	StringTie	exon	157749650	157749677	1000	-	.	gene_id "MSTRG.10976"; transcript_id "MSTRG.10976.26"; exon_number "5";
chr1	StringTie	exon	157766855	157766971	1000	-	.	gene_id "MSTRG.10976"; transcript_id "MSTRG.10976.26"; exon_number "6";
chr1	StringTie	exon	157767231	157767509	1000	-	.	gene_id "MSTRG.10976"; transcript_id "MSTRG.10976.26"; exon_number "7";
chr1	StringTie	exon	157768414	157768701	1000	-	.	gene_id "MSTRG.10976"; transcript_id "MSTRG.10976.26"; exon_number "8";
chr1	StringTie	exon	157770409	157770666	1000	-	.	gene_id "MSTRG.10976"; transcript_id "MSTRG.10976.26"; exon_number "9";
chr1	StringTie	exon	157775775	157775795	1000	-	.	gene_id "MSTRG.10976"; transcript_id "MSTRG.10976.26"; exon_number "10";
chr1	StringTie	exon	157777043	157777252	1000	-	.	gene_id "MSTRG.10976"; transcript_id "MSTRG.10976.26"; exon_number "11";
chr1	StringTie	transcript	157745079	157770642	1000	-	.	gene_id "MSTRG.10976"; transcript_id "MSTRG.10976.27";
chr1	StringTie	exon	157745079	157746774	1000	-	.	gene_id "MSTRG.10976"; transcript_id "MSTRG.10976.27"; exon_number "1";
chr1	StringTie	exon	157746871	157746899	1000	-	.	gene_id "MSTRG.10976"; transcript_id "MSTRG.10976.27"; exon_number "2";
chr1	StringTie	exon	157748553	157748618	1000	-	.	gene_id "MSTRG.10976"; transcript_id "MSTRG.10976.27"; exon_number "3";
chr1	StringTie	exon	157748875	157748960	1000	-	.	gene_id "MSTRG.10976"; transcript_id "MSTRG.10976.27"; exon_number "4";
chr1	StringTie	exon	157749650	157749677	1000	-	.	gene_id "MSTRG.10976"; transcript_id "MSTRG.10976.27"; exon_number "5";
chr1	StringTie	exon	157766855	157766971	1000	-	.	gene_id "MSTRG.10976"; transcript_id "MSTRG.10976.27"; exon_number "6";
chr1	StringTie	exon	157767231	157767509	1000	-	.	gene_id "MSTRG.10976"; transcript_id "MSTRG.10976.27"; exon_number "7";
chr1	StringTie	exon	157770054	157770150	1000	-	.	gene_id "MSTRG.10976"; transcript_id "MSTRG.10976.27"; exon_number "8";
chr1	StringTie	exon	157770409	157770642	1000	-	.	gene_id "MSTRG.10976"; transcript_id "MSTRG.10976.27"; exon_number "9";
chr1	StringTie	transcript	157745442	157820110	1000	-	.	gene_id "MSTRG.10976"; transcript_id "MSTRG.10976.28";
chr1	StringTie	exon	157745442	157746774	1000	-	.	gene_id "MSTRG.10976"; transcript_id "MSTRG.10976.28"; exon_number "1";
chr1	StringTie	exon	157746871	157746899	1000	-	.	gene_id "MSTRG.10976"; transcript_id "MSTRG.10976.28"; exon_number "2";
chr1	StringTie	exon	157748553	157748618	1000	-	.	gene_id "MSTRG.10976"; transcript_id "MSTRG.10976.28"; exon_number "3";
chr1	StringTie	exon	157748875	157748960	1000	-	.	gene_id "MSTRG.10976"; transcript_id "MSTRG.10976.28"; exon_number "4";
chr1	StringTie	exon	157749650	157749677	1000	-	.	gene_id "MSTRG.10976"; transcript_id "MSTRG.10976.28"; exon_number "5";
chr1	StringTie	exon	157766855	157766971	1000	-	.	gene_id "MSTRG.10976"; transcript_id "MSTRG.10976.28"; exon_number "6";
chr1	StringTie	exon	157767231	157767509	1000	-	.	gene_id "MSTRG.10976"; transcript_id "MSTRG.10976.28"; exon_number "7";
chr1	StringTie	exon	157768414	157768701	1000	-	.	gene_id "MSTRG.10976"; transcript_id "MSTRG.10976.28"; exon_number "8";
chr1	StringTie	exon	157769866	157770150	1000	-	.	gene_id "MSTRG.10976"; transcript_id "MSTRG.10976.28"; exon_number "9";
chr1	StringTie	exon	157770409	157770666	1000	-	.	gene_id "MSTRG.10976"; transcript_id "MSTRG.10976.28"; exon_number "10";
chr1	StringTie	exon	157775775	157775795	1000	-	.	gene_id "MSTRG.10976"; transcript_id "MSTRG.10976.28"; exon_number "11";
chr1	StringTie	exon	157795843	157796170	1000	-	.	gene_id "MSTRG.10976"; transcript_id "MSTRG.10976.28"; exon_number "12";
chr1	StringTie	exon	157797101	157797132	1000	-	.	gene_id "MSTRG.10976"; transcript_id "MSTRG.10976.28"; exon_number "13";
chr1	StringTie	exon	157797868	157797939	1000	-	.	gene_id "MSTRG.10976"; transcript_id "MSTRG.10976.28"; exon_number "14";
chr1	StringTie	exon	157798161	157798243	1000	-	.	gene_id "MSTRG.10976"; transcript_id "MSTRG.10976.28"; exon_number "15";
chr1	StringTie	exon	157800058	157800085	1000	-	.	gene_id "MSTRG.10976"; transcript_id "MSTRG.10976.28"; exon_number "16";
chr1	StringTie	exon	157801461	157801577	1000	-	.	gene_id "MSTRG.10976"; transcript_id "MSTRG.10976.28"; exon_number "17";
chr1	StringTie	exon	157801915	157802193	1000	-	.	gene_id "MSTRG.10976"; transcript_id "MSTRG.10976.28"; exon_number "18";
chr1	StringTie	exon	157802377	157802664	1000	-	.	gene_id "MSTRG.10976"; transcript_id "MSTRG.10976.28"; exon_number "19";
chr1	StringTie	exon	157803845	157807122	1000	-	.	gene_id "MSTRG.10976"; transcript_id "MSTRG.10976.28"; exon_number "20";
chr1	StringTie	exon	157820007	157820110	1000	-	.	gene_id "MSTRG.10976"; transcript_id "MSTRG.10976.28"; exon_number "21";
chr1	StringTie	transcript	157745541	157777226	1000	-	.	gene_id "MSTRG.10976"; transcript_id "MSTRG.10976.29";
chr1	StringTie	exon	157745541	157746774	1000	-	.	gene_id "MSTRG.10976"; transcript_id "MSTRG.10976.29"; exon_number "1";
chr1	StringTie	exon	157746871	157746899	1000	-	.	gene_id "MSTRG.10976"; transcript_id "MSTRG.10976.29"; exon_number "2";
chr1	StringTie	exon	157748553	157748618	1000	-	.	gene_id "MSTRG.10976"; transcript_id "MSTRG.10976.29"; exon_number "3";
chr1	StringTie	exon	157748875	157748960	1000	-	.	gene_id "MSTRG.10976"; transcript_id "MSTRG.10976.29"; exon_number "4";
chr1	StringTie	exon	157749650	157749677	1000	-	.	gene_id "MSTRG.10976"; transcript_id "MSTRG.10976.29"; exon_number "5";
chr1	StringTie	exon	157766855	157766971	1000	-	.	gene_id "MSTRG.10976"; transcript_id "MSTRG.10976.29"; exon_number "6";
chr1	StringTie	exon	157770409	157770666	1000	-	.	gene_id "MSTRG.10976"; transcript_id "MSTRG.10976.29"; exon_number "7";
chr1	StringTie	exon	157775775	157775795	1000	-	.	gene_id "MSTRG.10976"; transcript_id "MSTRG.10976.29"; exon_number "8";
chr1	StringTie	exon	157777043	157777226	1000	-	.	gene_id "MSTRG.10976"; transcript_id "MSTRG.10976.29"; exon_number "9";
chr1	StringTie	transcript	157741081	157820105	1000	-	.	gene_id "MSTRG.10976"; transcript_id "MSTRG.10976.3";
chr1	StringTie	exon	157741081	157746774	1000	-	.	gene_id "MSTRG.10976"; transcript_id "MSTRG.10976.3"; exon_number "1";
chr1	StringTie	exon	157746871	157746899	1000	-	.	gene_id "MSTRG.10976"; transcript_id "MSTRG.10976.3"; exon_number "2";
chr1	StringTie	exon	157748553	157748618	1000	-	.	gene_id "MSTRG.10976"; transcript_id "MSTRG.10976.3"; exon_number "3";
chr1	StringTie	exon	157748875	157748960	1000	-	.	gene_id "MSTRG.10976"; transcript_id "MSTRG.10976.3"; exon_number "4";
chr1	StringTie	exon	157749650	157749677	1000	-	.	gene_id "MSTRG.10976"; transcript_id "MSTRG.10976.3"; exon_number "5";
chr1	StringTie	exon	157766855	157766971	1000	-	.	gene_id "MSTRG.10976"; transcript_id "MSTRG.10976.3"; exon_number "6";
chr1	StringTie	exon	157767231	157767478	1000	-	.	gene_id "MSTRG.10976"; transcript_id "MSTRG.10976.3"; exon_number "7";
chr1	StringTie	exon	157768414	157770666	1000	-	.	gene_id "MSTRG.10976"; transcript_id "MSTRG.10976.3"; exon_number "8";
chr1	StringTie	exon	157775775	157775795	1000	-	.	gene_id "MSTRG.10976"; transcript_id "MSTRG.10976.3"; exon_number "9";
chr1	StringTie	exon	157795843	157796170	1000	-	.	gene_id "MSTRG.10976"; transcript_id "MSTRG.10976.3"; exon_number "10";
chr1	StringTie	exon	157797101	157797132	1000	-	.	gene_id "MSTRG.10976"; transcript_id "MSTRG.10976.3"; exon_number "11";
chr1	StringTie	exon	157797868	157797939	1000	-	.	gene_id "MSTRG.10976"; transcript_id "MSTRG.10976.3"; exon_number "12";
chr1	StringTie	exon	157798161	157798243	1000	-	.	gene_id "MSTRG.10976"; transcript_id "MSTRG.10976.3"; exon_number "13";
chr1	StringTie	exon	157800058	157800085	1000	-	.	gene_id "MSTRG.10976"; transcript_id "MSTRG.10976.3"; exon_number "14";
chr1	StringTie	exon	157801461	157801577	1000	-	.	gene_id "MSTRG.10976"; transcript_id "MSTRG.10976.3"; exon_number "15";
chr1	StringTie	exon	157801915	157802664	1000	-	.	gene_id "MSTRG.10976"; transcript_id "MSTRG.10976.3"; exon_number "16";
chr1	StringTie	exon	157803845	157807122	1000	-	.	gene_id "MSTRG.10976"; transcript_id "MSTRG.10976.3"; exon_number "17";
chr1	StringTie	exon	157820007	157820105	1000	-	.	gene_id "MSTRG.10976"; transcript_id "MSTRG.10976.3"; exon_number "18";
chr1	StringTie	transcript	157745619	157777122	1000	-	.	gene_id "MSTRG.10976"; transcript_id "MSTRG.10976.30";
chr1	StringTie	exon	157745619	157746774	1000	-	.	gene_id "MSTRG.10976"; transcript_id "MSTRG.10976.30"; exon_number "1";
chr1	StringTie	exon	157748553	157748618	1000	-	.	gene_id "MSTRG.10976"; transcript_id "MSTRG.10976.30"; exon_number "2";
chr1	StringTie	exon	157748875	157748960	1000	-	.	gene_id "MSTRG.10976"; transcript_id "MSTRG.10976.30"; exon_number "3";
chr1	StringTie	exon	157749650	157749677	1000	-	.	gene_id "MSTRG.10976"; transcript_id "MSTRG.10976.30"; exon_number "4";
chr1	StringTie	exon	157766855	157766971	1000	-	.	gene_id "MSTRG.10976"; transcript_id "MSTRG.10976.30"; exon_number "5";
chr1	StringTie	exon	157767231	157767509	1000	-	.	gene_id "MSTRG.10976"; transcript_id "MSTRG.10976.30"; exon_number "6";
chr1	StringTie	exon	157768414	157768701	1000	-	.	gene_id "MSTRG.10976"; transcript_id "MSTRG.10976.30"; exon_number "7";
chr1	StringTie	exon	157769866	157770150	1000	-	.	gene_id "MSTRG.10976"; transcript_id "MSTRG.10976.30"; exon_number "8";
chr1	StringTie	exon	157770409	157770666	1000	-	.	gene_id "MSTRG.10976"; transcript_id "MSTRG.10976.30"; exon_number "9";
chr1	StringTie	exon	157777043	157777122	1000	-	.	gene_id "MSTRG.10976"; transcript_id "MSTRG.10976.30"; exon_number "10";
chr1	StringTie	transcript	157745695	157777567	1000	-	.	gene_id "MSTRG.10976"; transcript_id "MSTRG.10976.31";
chr1	StringTie	exon	157745695	157746774	1000	-	.	gene_id "MSTRG.10976"; transcript_id "MSTRG.10976.31"; exon_number "1";
chr1	StringTie	exon	157746871	157746899	1000	-	.	gene_id "MSTRG.10976"; transcript_id "MSTRG.10976.31"; exon_number "2";
chr1	StringTie	exon	157748875	157748960	1000	-	.	gene_id "MSTRG.10976"; transcript_id "MSTRG.10976.31"; exon_number "3";
chr1	StringTie	exon	157749650	157749677	1000	-	.	gene_id "MSTRG.10976"; transcript_id "MSTRG.10976.31"; exon_number "4";
chr1	StringTie	exon	157766855	157766971	1000	-	.	gene_id "MSTRG.10976"; transcript_id "MSTRG.10976.31"; exon_number "5";
chr1	StringTie	exon	157767231	157767311	1000	-	.	gene_id "MSTRG.10976"; transcript_id "MSTRG.10976.31"; exon_number "6";
chr1	StringTie	exon	157768414	157770666	1000	-	.	gene_id "MSTRG.10976"; transcript_id "MSTRG.10976.31"; exon_number "7";
chr1	StringTie	exon	157775775	157775795	1000	-	.	gene_id "MSTRG.10976"; transcript_id "MSTRG.10976.31"; exon_number "8";
chr1	StringTie	exon	157777043	157777567	1000	-	.	gene_id "MSTRG.10976"; transcript_id "MSTRG.10976.31"; exon_number "9";
chr1	StringTie	transcript	157745721	157777257	1000	-	.	gene_id "MSTRG.10976"; transcript_id "MSTRG.10976.32";
chr1	StringTie	exon	157745721	157746774	1000	-	.	gene_id "MSTRG.10976"; transcript_id "MSTRG.10976.32"; exon_number "1";
chr1	StringTie	exon	157748553	157748618	1000	-	.	gene_id "MSTRG.10976"; transcript_id "MSTRG.10976.32"; exon_number "2";
chr1	StringTie	exon	157748875	157748960	1000	-	.	gene_id "MSTRG.10976"; transcript_id "MSTRG.10976.32"; exon_number "3";
chr1	StringTie	exon	157749650	157749677	1000	-	.	gene_id "MSTRG.10976"; transcript_id "MSTRG.10976.32"; exon_number "4";
chr1	StringTie	exon	157766855	157766971	1000	-	.	gene_id "MSTRG.10976"; transcript_id "MSTRG.10976.32"; exon_number "5";
chr1	StringTie	exon	157767231	157767509	1000	-	.	gene_id "MSTRG.10976"; transcript_id "MSTRG.10976.32"; exon_number "6";
chr1	StringTie	exon	157768414	157768701	1000	-	.	gene_id "MSTRG.10976"; transcript_id "MSTRG.10976.32"; exon_number "7";
chr1	StringTie	exon	157769866	157770150	1000	-	.	gene_id "MSTRG.10976"; transcript_id "MSTRG.10976.32"; exon_number "8";
chr1	StringTie	exon	157770409	157770666	1000	-	.	gene_id "MSTRG.10976"; transcript_id "MSTRG.10976.32"; exon_number "9";
chr1	StringTie	exon	157775775	157775795	1000	-	.	gene_id "MSTRG.10976"; transcript_id "MSTRG.10976.32"; exon_number "10";
chr1	StringTie	exon	157777043	157777257	1000	-	.	gene_id "MSTRG.10976"; transcript_id "MSTRG.10976.32"; exon_number "11";
chr1	StringTie	transcript	157745721	157749736	1000	-	.	gene_id "MSTRG.10976"; transcript_id "MSTRG.10976.33";
chr1	StringTie	exon	157745721	157746774	1000	-	.	gene_id "MSTRG.10976"; transcript_id "MSTRG.10976.33"; exon_number "1";
chr1	StringTie	exon	157748875	157748960	1000	-	.	gene_id "MSTRG.10976"; transcript_id "MSTRG.10976.33"; exon_number "2";
chr1	StringTie	exon	157749650	157749736	1000	-	.	gene_id "MSTRG.10976"; transcript_id "MSTRG.10976.33"; exon_number "3";
chr1	StringTie	transcript	157745733	157747598	1000	-	.	gene_id "MSTRG.10976"; transcript_id "MSTRG.10976.34";
chr1	StringTie	exon	157745733	157746774	1000	-	.	gene_id "MSTRG.10976"; transcript_id "MSTRG.10976.34"; exon_number "1";
chr1	StringTie	exon	157746871	157746899	1000	-	.	gene_id "MSTRG.10976"; transcript_id "MSTRG.10976.34"; exon_number "2";
chr1	StringTie	exon	157747564	157747598	1000	-	.	gene_id "MSTRG.10976"; transcript_id "MSTRG.10976.34"; exon_number "3";
chr1	StringTie	transcript	157745733	157777567	1000	-	.	gene_id "MSTRG.10976"; transcript_id "MSTRG.10976.35";
chr1	StringTie	exon	157745733	157746774	1000	-	.	gene_id "MSTRG.10976"; transcript_id "MSTRG.10976.35"; exon_number "1";
chr1	StringTie	exon	157746871	157746899	1000	-	.	gene_id "MSTRG.10976"; transcript_id "MSTRG.10976.35"; exon_number "2";
chr1	StringTie	exon	157748553	157748618	1000	-	.	gene_id "MSTRG.10976"; transcript_id "MSTRG.10976.35"; exon_number "3";
chr1	StringTie	exon	157748875	157748960	1000	-	.	gene_id "MSTRG.10976"; transcript_id "MSTRG.10976.35"; exon_number "4";
chr1	StringTie	exon	157749650	157749677	1000	-	.	gene_id "MSTRG.10976"; transcript_id "MSTRG.10976.35"; exon_number "5";
chr1	StringTie	exon	157766855	157766971	1000	-	.	gene_id "MSTRG.10976"; transcript_id "MSTRG.10976.35"; exon_number "6";
chr1	StringTie	exon	157767231	157770148	1000	-	.	gene_id "MSTRG.10976"; transcript_id "MSTRG.10976.35"; exon_number "7";
chr1	StringTie	exon	157770409	157770666	1000	-	.	gene_id "MSTRG.10976"; transcript_id "MSTRG.10976.35"; exon_number "8";
chr1	StringTie	exon	157775775	157775795	1000	-	.	gene_id "MSTRG.10976"; transcript_id "MSTRG.10976.35"; exon_number "9";
chr1	StringTie	exon	157777043	157777567	1000	-	.	gene_id "MSTRG.10976"; transcript_id "MSTRG.10976.35"; exon_number "10";
chr1	StringTie	transcript	157745733	157777132	1000	-	.	gene_id "MSTRG.10976"; transcript_id "MSTRG.10976.36";
chr1	StringTie	exon	157745733	157746774	1000	-	.	gene_id "MSTRG.10976"; transcript_id "MSTRG.10976.36"; exon_number "1";
chr1	StringTie	exon	157746871	157746899	1000	-	.	gene_id "MSTRG.10976"; transcript_id "MSTRG.10976.36"; exon_number "2";
chr1	StringTie	exon	157748553	157748618	1000	-	.	gene_id "MSTRG.10976"; transcript_id "MSTRG.10976.36"; exon_number "3";
chr1	StringTie	exon	157748875	157748960	1000	-	.	gene_id "MSTRG.10976"; transcript_id "MSTRG.10976.36"; exon_number "4";
chr1	StringTie	exon	157749650	157749677	1000	-	.	gene_id "MSTRG.10976"; transcript_id "MSTRG.10976.36"; exon_number "5";
chr1	StringTie	exon	157766855	157766971	1000	-	.	gene_id "MSTRG.10976"; transcript_id "MSTRG.10976.36"; exon_number "6";
chr1	StringTie	exon	157767231	157767478	1000	-	.	gene_id "MSTRG.10976"; transcript_id "MSTRG.10976.36"; exon_number "7";
chr1	StringTie	exon	157768271	157768701	1000	-	.	gene_id "MSTRG.10976"; transcript_id "MSTRG.10976.36"; exon_number "8";
chr1	StringTie	exon	157769866	157770150	1000	-	.	gene_id "MSTRG.10976"; transcript_id "MSTRG.10976.36"; exon_number "9";
chr1	StringTie	exon	157770409	157770666	1000	-	.	gene_id "MSTRG.10976"; transcript_id "MSTRG.10976.36"; exon_number "10";
chr1	StringTie	exon	157775775	157775795	1000	-	.	gene_id "MSTRG.10976"; transcript_id "MSTRG.10976.36"; exon_number "11";
chr1	StringTie	exon	157777043	157777132	1000	-	.	gene_id "MSTRG.10976"; transcript_id "MSTRG.10976.36"; exon_number "12";
chr1	StringTie	transcript	157745735	157777254	1000	-	.	gene_id "MSTRG.10976"; transcript_id "MSTRG.10976.39";
chr1	StringTie	exon	157745735	157746774	1000	-	.	gene_id "MSTRG.10976"; transcript_id "MSTRG.10976.39"; exon_number "1";
chr1	StringTie	exon	157746871	157746899	1000	-	.	gene_id "MSTRG.10976"; transcript_id "MSTRG.10976.39"; exon_number "2";
chr1	StringTie	exon	157748553	157748618	1000	-	.	gene_id "MSTRG.10976"; transcript_id "MSTRG.10976.39"; exon_number "3";
chr1	StringTie	exon	157748875	157748960	1000	-	.	gene_id "MSTRG.10976"; transcript_id "MSTRG.10976.39"; exon_number "4";
chr1	StringTie	exon	157749650	157749677	1000	-	.	gene_id "MSTRG.10976"; transcript_id "MSTRG.10976.39"; exon_number "5";
chr1	StringTie	exon	157766855	157766971	1000	-	.	gene_id "MSTRG.10976"; transcript_id "MSTRG.10976.39"; exon_number "6";
chr1	StringTie	exon	157775775	157775795	1000	-	.	gene_id "MSTRG.10976"; transcript_id "MSTRG.10976.39"; exon_number "7";
chr1	StringTie	exon	157777043	157777254	1000	-	.	gene_id "MSTRG.10976"; transcript_id "MSTRG.10976.39"; exon_number "8";
chr1	StringTie	transcript	157741081	157820195	1000	-	.	gene_id "MSTRG.10976"; transcript_id "MSTRG.10976.4";
chr1	StringTie	exon	157741081	157746774	1000	-	.	gene_id "MSTRG.10976"; transcript_id "MSTRG.10976.4"; exon_number "1";
chr1	StringTie	exon	157746871	157746899	1000	-	.	gene_id "MSTRG.10976"; transcript_id "MSTRG.10976.4"; exon_number "2";
chr1	StringTie	exon	157748553	157748618	1000	-	.	gene_id "MSTRG.10976"; transcript_id "MSTRG.10976.4"; exon_number "3";
chr1	StringTie	exon	157748875	157748960	1000	-	.	gene_id "MSTRG.10976"; transcript_id "MSTRG.10976.4"; exon_number "4";
chr1	StringTie	exon	157749650	157749677	1000	-	.	gene_id "MSTRG.10976"; transcript_id "MSTRG.10976.4"; exon_number "5";
chr1	StringTie	exon	157766855	157766971	1000	-	.	gene_id "MSTRG.10976"; transcript_id "MSTRG.10976.4"; exon_number "6";
chr1	StringTie	exon	157767231	157767509	1000	-	.	gene_id "MSTRG.10976"; transcript_id "MSTRG.10976.4"; exon_number "7";
chr1	StringTie	exon	157768414	157768701	1000	-	.	gene_id "MSTRG.10976"; transcript_id "MSTRG.10976.4"; exon_number "8";
chr1	StringTie	exon	157769866	157770150	1000	-	.	gene_id "MSTRG.10976"; transcript_id "MSTRG.10976.4"; exon_number "9";
chr1	StringTie	exon	157770409	157770666	1000	-	.	gene_id "MSTRG.10976"; transcript_id "MSTRG.10976.4"; exon_number "10";
chr1	StringTie	exon	157775775	157775795	1000	-	.	gene_id "MSTRG.10976"; transcript_id "MSTRG.10976.4"; exon_number "11";
chr1	StringTie	exon	157797101	157797132	1000	-	.	gene_id "MSTRG.10976"; transcript_id "MSTRG.10976.4"; exon_number "12";
chr1	StringTie	exon	157797868	157797939	1000	-	.	gene_id "MSTRG.10976"; transcript_id "MSTRG.10976.4"; exon_number "13";
chr1	StringTie	exon	157798161	157798243	1000	-	.	gene_id "MSTRG.10976"; transcript_id "MSTRG.10976.4"; exon_number "14";
chr1	StringTie	exon	157800058	157800085	1000	-	.	gene_id "MSTRG.10976"; transcript_id "MSTRG.10976.4"; exon_number "15";
chr1	StringTie	exon	157801461	157801577	1000	-	.	gene_id "MSTRG.10976"; transcript_id "MSTRG.10976.4"; exon_number "16";
chr1	StringTie	exon	157801915	157802664	1000	-	.	gene_id "MSTRG.10976"; transcript_id "MSTRG.10976.4"; exon_number "17";
chr1	StringTie	exon	157803845	157803996	1000	-	.	gene_id "MSTRG.10976"; transcript_id "MSTRG.10976.4"; exon_number "18";
chr1	StringTie	exon	157807102	157807122	1000	-	.	gene_id "MSTRG.10976"; transcript_id "MSTRG.10976.4"; exon_number "19";
chr1	StringTie	exon	157820007	157820195	1000	-	.	gene_id "MSTRG.10976"; transcript_id "MSTRG.10976.4"; exon_number "20";
chr1	StringTie	transcript	157745737	157777114	1000	-	.	gene_id "MSTRG.10976"; transcript_id "MSTRG.10976.41";
chr1	StringTie	exon	157745737	157746774	1000	-	.	gene_id "MSTRG.10976"; transcript_id "MSTRG.10976.41"; exon_number "1";
chr1	StringTie	exon	157746871	157746899	1000	-	.	gene_id "MSTRG.10976"; transcript_id "MSTRG.10976.41"; exon_number "2";
chr1	StringTie	exon	157748553	157748618	1000	-	.	gene_id "MSTRG.10976"; transcript_id "MSTRG.10976.41"; exon_number "3";
chr1	StringTie	exon	157748875	157748960	1000	-	.	gene_id "MSTRG.10976"; transcript_id "MSTRG.10976.41"; exon_number "4";
chr1	StringTie	exon	157749650	157749677	1000	-	.	gene_id "MSTRG.10976"; transcript_id "MSTRG.10976.41"; exon_number "5";
chr1	StringTie	exon	157766855	157766971	1000	-	.	gene_id "MSTRG.10976"; transcript_id "MSTRG.10976.41"; exon_number "6";
chr1	StringTie	exon	157767231	157767509	1000	-	.	gene_id "MSTRG.10976"; transcript_id "MSTRG.10976.41"; exon_number "7";
chr1	StringTie	exon	157768414	157768701	1000	-	.	gene_id "MSTRG.10976"; transcript_id "MSTRG.10976.41"; exon_number "8";
chr1	StringTie	exon	157769866	157770109	1000	-	.	gene_id "MSTRG.10976"; transcript_id "MSTRG.10976.41"; exon_number "9";
chr1	StringTie	exon	157770409	157770666	1000	-	.	gene_id "MSTRG.10976"; transcript_id "MSTRG.10976.41"; exon_number "10";
chr1	StringTie	exon	157775775	157775795	1000	-	.	gene_id "MSTRG.10976"; transcript_id "MSTRG.10976.41"; exon_number "11";
chr1	StringTie	exon	157777043	157777114	1000	-	.	gene_id "MSTRG.10976"; transcript_id "MSTRG.10976.41"; exon_number "12";
chr1	StringTie	transcript	157745742	157777226	1000	-	.	gene_id "MSTRG.10976"; transcript_id "MSTRG.10976.42";
chr1	StringTie	exon	157745742	157746774	1000	-	.	gene_id "MSTRG.10976"; transcript_id "MSTRG.10976.42"; exon_number "1";
chr1	StringTie	exon	157748553	157748618	1000	-	.	gene_id "MSTRG.10976"; transcript_id "MSTRG.10976.42"; exon_number "2";
chr1	StringTie	exon	157748875	157748960	1000	-	.	gene_id "MSTRG.10976"; transcript_id "MSTRG.10976.42"; exon_number "3";
chr1	StringTie	exon	157749650	157749677	1000	-	.	gene_id "MSTRG.10976"; transcript_id "MSTRG.10976.42"; exon_number "4";
chr1	StringTie	exon	157766855	157766971	1000	-	.	gene_id "MSTRG.10976"; transcript_id "MSTRG.10976.42"; exon_number "5";
chr1	StringTie	exon	157775775	157775795	1000	-	.	gene_id "MSTRG.10976"; transcript_id "MSTRG.10976.42"; exon_number "6";
chr1	StringTie	exon	157777043	157777226	1000	-	.	gene_id "MSTRG.10976"; transcript_id "MSTRG.10976.42"; exon_number "7";
chr1	StringTie	transcript	157745768	157777171	1000	-	.	gene_id "MSTRG.10976"; transcript_id "MSTRG.10976.43";
chr1	StringTie	exon	157745768	157746774	1000	-	.	gene_id "MSTRG.10976"; transcript_id "MSTRG.10976.43"; exon_number "1";
chr1	StringTie	exon	157746871	157746899	1000	-	.	gene_id "MSTRG.10976"; transcript_id "MSTRG.10976.43"; exon_number "2";
chr1	StringTie	exon	157748875	157748960	1000	-	.	gene_id "MSTRG.10976"; transcript_id "MSTRG.10976.43"; exon_number "3";
chr1	StringTie	exon	157749650	157749677	1000	-	.	gene_id "MSTRG.10976"; transcript_id "MSTRG.10976.43"; exon_number "4";
chr1	StringTie	exon	157766855	157766971	1000	-	.	gene_id "MSTRG.10976"; transcript_id "MSTRG.10976.43"; exon_number "5";
chr1	StringTie	exon	157767231	157767509	1000	-	.	gene_id "MSTRG.10976"; transcript_id "MSTRG.10976.43"; exon_number "6";
chr1	StringTie	exon	157768414	157770150	1000	-	.	gene_id "MSTRG.10976"; transcript_id "MSTRG.10976.43"; exon_number "7";
chr1	StringTie	exon	157770409	157770666	1000	-	.	gene_id "MSTRG.10976"; transcript_id "MSTRG.10976.43"; exon_number "8";
chr1	StringTie	exon	157775775	157775795	1000	-	.	gene_id "MSTRG.10976"; transcript_id "MSTRG.10976.43"; exon_number "9";
chr1	StringTie	exon	157777043	157777171	1000	-	.	gene_id "MSTRG.10976"; transcript_id "MSTRG.10976.43"; exon_number "10";
chr1	StringTie	transcript	157745771	157777226	1000	-	.	gene_id "MSTRG.10976"; transcript_id "MSTRG.10976.44";
chr1	StringTie	exon	157745771	157746774	1000	-	.	gene_id "MSTRG.10976"; transcript_id "MSTRG.10976.44"; exon_number "1";
chr1	StringTie	exon	157746871	157746899	1000	-	.	gene_id "MSTRG.10976"; transcript_id "MSTRG.10976.44"; exon_number "2";
chr1	StringTie	exon	157748553	157748618	1000	-	.	gene_id "MSTRG.10976"; transcript_id "MSTRG.10976.44"; exon_number "3";
chr1	StringTie	exon	157748886	157748960	1000	-	.	gene_id "MSTRG.10976"; transcript_id "MSTRG.10976.44"; exon_number "4";
chr1	StringTie	exon	157749650	157749677	1000	-	.	gene_id "MSTRG.10976"; transcript_id "MSTRG.10976.44"; exon_number "5";
chr1	StringTie	exon	157766855	157766971	1000	-	.	gene_id "MSTRG.10976"; transcript_id "MSTRG.10976.44"; exon_number "6";
chr1	StringTie	exon	157767231	157767509	1000	-	.	gene_id "MSTRG.10976"; transcript_id "MSTRG.10976.44"; exon_number "7";
chr1	StringTie	exon	157768414	157768701	1000	-	.	gene_id "MSTRG.10976"; transcript_id "MSTRG.10976.44"; exon_number "8";
chr1	StringTie	exon	157769866	157770150	1000	-	.	gene_id "MSTRG.10976"; transcript_id "MSTRG.10976.44"; exon_number "9";
chr1	StringTie	exon	157770409	157770666	1000	-	.	gene_id "MSTRG.10976"; transcript_id "MSTRG.10976.44"; exon_number "10";
chr1	StringTie	exon	157775775	157775795	1000	-	.	gene_id "MSTRG.10976"; transcript_id "MSTRG.10976.44"; exon_number "11";
chr1	StringTie	exon	157777043	157777226	1000	-	.	gene_id "MSTRG.10976"; transcript_id "MSTRG.10976.44"; exon_number "12";
chr1	StringTie	transcript	157745775	157770408	1000	-	.	gene_id "MSTRG.10976"; transcript_id "MSTRG.10976.45";
chr1	StringTie	exon	157745775	157746774	1000	-	.	gene_id "MSTRG.10976"; transcript_id "MSTRG.10976.45"; exon_number "1";
chr1	StringTie	exon	157746871	157746899	1000	-	.	gene_id "MSTRG.10976"; transcript_id "MSTRG.10976.45"; exon_number "2";
chr1	StringTie	exon	157748553	157748618	1000	-	.	gene_id "MSTRG.10976"; transcript_id "MSTRG.10976.45"; exon_number "3";
chr1	StringTie	exon	157748875	157748960	1000	-	.	gene_id "MSTRG.10976"; transcript_id "MSTRG.10976.45"; exon_number "4";
chr1	StringTie	exon	157749650	157749677	1000	-	.	gene_id "MSTRG.10976"; transcript_id "MSTRG.10976.45"; exon_number "5";
chr1	StringTie	exon	157766855	157766971	1000	-	.	gene_id "MSTRG.10976"; transcript_id "MSTRG.10976.45"; exon_number "6";
chr1	StringTie	exon	157768271	157770408	1000	-	.	gene_id "MSTRG.10976"; transcript_id "MSTRG.10976.45"; exon_number "7";
chr1	StringTie	transcript	157745775	157777132	1000	-	.	gene_id "MSTRG.10976"; transcript_id "MSTRG.10976.46";
chr1	StringTie	exon	157745775	157746774	1000	-	.	gene_id "MSTRG.10976"; transcript_id "MSTRG.10976.46"; exon_number "1";
chr1	StringTie	exon	157746871	157746899	1000	-	.	gene_id "MSTRG.10976"; transcript_id "MSTRG.10976.46"; exon_number "2";
chr1	StringTie	exon	157748553	157748618	1000	-	.	gene_id "MSTRG.10976"; transcript_id "MSTRG.10976.46"; exon_number "3";
chr1	StringTie	exon	157748875	157748960	1000	-	.	gene_id "MSTRG.10976"; transcript_id "MSTRG.10976.46"; exon_number "4";
chr1	StringTie	exon	157749650	157749677	1000	-	.	gene_id "MSTRG.10976"; transcript_id "MSTRG.10976.46"; exon_number "5";
chr1	StringTie	exon	157762978	157763110	1000	-	.	gene_id "MSTRG.10976"; transcript_id "MSTRG.10976.46"; exon_number "6";
chr1	StringTie	exon	157766855	157766971	1000	-	.	gene_id "MSTRG.10976"; transcript_id "MSTRG.10976.46"; exon_number "7";
chr1	StringTie	exon	157767231	157767509	1000	-	.	gene_id "MSTRG.10976"; transcript_id "MSTRG.10976.46"; exon_number "8";
chr1	StringTie	exon	157768414	157770150	1000	-	.	gene_id "MSTRG.10976"; transcript_id "MSTRG.10976.46"; exon_number "9";
chr1	StringTie	exon	157770409	157770666	1000	-	.	gene_id "MSTRG.10976"; transcript_id "MSTRG.10976.46"; exon_number "10";
chr1	StringTie	exon	157775775	157775795	1000	-	.	gene_id "MSTRG.10976"; transcript_id "MSTRG.10976.46"; exon_number "11";
chr1	StringTie	exon	157777043	157777132	1000	-	.	gene_id "MSTRG.10976"; transcript_id "MSTRG.10976.46"; exon_number "12";
chr1	StringTie	transcript	157745775	157777176	1000	-	.	gene_id "MSTRG.10976"; transcript_id "MSTRG.10976.47";
chr1	StringTie	exon	157745775	157746774	1000	-	.	gene_id "MSTRG.10976"; transcript_id "MSTRG.10976.47"; exon_number "1";
chr1	StringTie	exon	157746871	157746899	1000	-	.	gene_id "MSTRG.10976"; transcript_id "MSTRG.10976.47"; exon_number "2";
chr1	StringTie	exon	157748553	157748618	1000	-	.	gene_id "MSTRG.10976"; transcript_id "MSTRG.10976.47"; exon_number "3";
chr1	StringTie	exon	157748875	157748960	1000	-	.	gene_id "MSTRG.10976"; transcript_id "MSTRG.10976.47"; exon_number "4";
chr1	StringTie	exon	157749650	157749677	1000	-	.	gene_id "MSTRG.10976"; transcript_id "MSTRG.10976.47"; exon_number "5";
chr1	StringTie	exon	157766855	157766971	1000	-	.	gene_id "MSTRG.10976"; transcript_id "MSTRG.10976.47"; exon_number "6";
chr1	StringTie	exon	157767231	157767509	1000	-	.	gene_id "MSTRG.10976"; transcript_id "MSTRG.10976.47"; exon_number "7";
chr1	StringTie	exon	157768414	157768701	1000	-	.	gene_id "MSTRG.10976"; transcript_id "MSTRG.10976.47"; exon_number "8";
chr1	StringTie	exon	157769866	157770213	1000	-	.	gene_id "MSTRG.10976"; transcript_id "MSTRG.10976.47"; exon_number "9";
chr1	StringTie	exon	157770409	157770666	1000	-	.	gene_id "MSTRG.10976"; transcript_id "MSTRG.10976.47"; exon_number "10";
chr1	StringTie	exon	157775775	157775795	1000	-	.	gene_id "MSTRG.10976"; transcript_id "MSTRG.10976.47"; exon_number "11";
chr1	StringTie	exon	157777043	157777176	1000	-	.	gene_id "MSTRG.10976"; transcript_id "MSTRG.10976.47"; exon_number "12";
chr1	StringTie	transcript	157745778	157777271	1000	-	.	gene_id "MSTRG.10976"; transcript_id "MSTRG.10976.48";
chr1	StringTie	exon	157745778	157746774	1000	-	.	gene_id "MSTRG.10976"; transcript_id "MSTRG.10976.48"; exon_number "1";
chr1	StringTie	exon	157746871	157746899	1000	-	.	gene_id "MSTRG.10976"; transcript_id "MSTRG.10976.48"; exon_number "2";
chr1	StringTie	exon	157748553	157748618	1000	-	.	gene_id "MSTRG.10976"; transcript_id "MSTRG.10976.48"; exon_number "3";
chr1	StringTie	exon	157748875	157748960	1000	-	.	gene_id "MSTRG.10976"; transcript_id "MSTRG.10976.48"; exon_number "4";
chr1	StringTie	exon	157749650	157749677	1000	-	.	gene_id "MSTRG.10976"; transcript_id "MSTRG.10976.48"; exon_number "5";
chr1	StringTie	exon	157766855	157766971	1000	-	.	gene_id "MSTRG.10976"; transcript_id "MSTRG.10976.48"; exon_number "6";
chr1	StringTie	exon	157767231	157767509	1000	-	.	gene_id "MSTRG.10976"; transcript_id "MSTRG.10976.48"; exon_number "7";
chr1	StringTie	exon	157768414	157768701	1000	-	.	gene_id "MSTRG.10976"; transcript_id "MSTRG.10976.48"; exon_number "8";
chr1	StringTie	exon	157769866	157770666	1000	-	.	gene_id "MSTRG.10976"; transcript_id "MSTRG.10976.48"; exon_number "9";
chr1	StringTie	exon	157775775	157775795	1000	-	.	gene_id "MSTRG.10976"; transcript_id "MSTRG.10976.48"; exon_number "10";
chr1	StringTie	exon	157777043	157777271	1000	-	.	gene_id "MSTRG.10976"; transcript_id "MSTRG.10976.48"; exon_number "11";
chr1	StringTie	transcript	157745779	157777567	1000	-	.	gene_id "MSTRG.10976"; transcript_id "MSTRG.10976.49";
chr1	StringTie	exon	157745779	157746774	1000	-	.	gene_id "MSTRG.10976"; transcript_id "MSTRG.10976.49"; exon_number "1";
chr1	StringTie	exon	157746871	157746899	1000	-	.	gene_id "MSTRG.10976"; transcript_id "MSTRG.10976.49"; exon_number "2";
chr1	StringTie	exon	157748553	157748618	1000	-	.	gene_id "MSTRG.10976"; transcript_id "MSTRG.10976.49"; exon_number "3";
chr1	StringTie	exon	157748875	157748960	1000	-	.	gene_id "MSTRG.10976"; transcript_id "MSTRG.10976.49"; exon_number "4";
chr1	StringTie	exon	157749650	157749677	1000	-	.	gene_id "MSTRG.10976"; transcript_id "MSTRG.10976.49"; exon_number "5";
chr1	StringTie	exon	157766855	157766971	1000	-	.	gene_id "MSTRG.10976"; transcript_id "MSTRG.10976.49"; exon_number "6";
chr1	StringTie	exon	157767231	157768701	1000	-	.	gene_id "MSTRG.10976"; transcript_id "MSTRG.10976.49"; exon_number "7";
chr1	StringTie	exon	157770409	157770666	1000	-	.	gene_id "MSTRG.10976"; transcript_id "MSTRG.10976.49"; exon_number "8";
chr1	StringTie	exon	157775775	157775795	1000	-	.	gene_id "MSTRG.10976"; transcript_id "MSTRG.10976.49"; exon_number "9";
chr1	StringTie	exon	157777043	157777567	1000	-	.	gene_id "MSTRG.10976"; transcript_id "MSTRG.10976.49"; exon_number "10";
chr1	StringTie	transcript	157743327	157820221	1000	-	.	gene_id "MSTRG.10976"; transcript_id "MSTRG.10976.5";
chr1	StringTie	exon	157743327	157746800	1000	-	.	gene_id "MSTRG.10976"; transcript_id "MSTRG.10976.5"; exon_number "1";
chr1	StringTie	exon	157746871	157746899	1000	-	.	gene_id "MSTRG.10976"; transcript_id "MSTRG.10976.5"; exon_number "2";
chr1	StringTie	exon	157748553	157748618	1000	-	.	gene_id "MSTRG.10976"; transcript_id "MSTRG.10976.5"; exon_number "3";
chr1	StringTie	exon	157748875	157748960	1000	-	.	gene_id "MSTRG.10976"; transcript_id "MSTRG.10976.5"; exon_number "4";
chr1	StringTie	exon	157749650	157749677	1000	-	.	gene_id "MSTRG.10976"; transcript_id "MSTRG.10976.5"; exon_number "5";
chr1	StringTie	exon	157766855	157766971	1000	-	.	gene_id "MSTRG.10976"; transcript_id "MSTRG.10976.5"; exon_number "6";
chr1	StringTie	exon	157767231	157767509	1000	-	.	gene_id "MSTRG.10976"; transcript_id "MSTRG.10976.5"; exon_number "7";
chr1	StringTie	exon	157768414	157770150	1000	-	.	gene_id "MSTRG.10976"; transcript_id "MSTRG.10976.5"; exon_number "8";
chr1	StringTie	exon	157770409	157770666	1000	-	.	gene_id "MSTRG.10976"; transcript_id "MSTRG.10976.5"; exon_number "9";
chr1	StringTie	exon	157775775	157775795	1000	-	.	gene_id "MSTRG.10976"; transcript_id "MSTRG.10976.5"; exon_number "10";
chr1	StringTie	exon	157797101	157797132	1000	-	.	gene_id "MSTRG.10976"; transcript_id "MSTRG.10976.5"; exon_number "11";
chr1	StringTie	exon	157797868	157797939	1000	-	.	gene_id "MSTRG.10976"; transcript_id "MSTRG.10976.5"; exon_number "12";
chr1	StringTie	exon	157798161	157798243	1000	-	.	gene_id "MSTRG.10976"; transcript_id "MSTRG.10976.5"; exon_number "13";
chr1	StringTie	exon	157800058	157800081	1000	-	.	gene_id "MSTRG.10976"; transcript_id "MSTRG.10976.5"; exon_number "14";
chr1	StringTie	exon	157801461	157801577	1000	-	.	gene_id "MSTRG.10976"; transcript_id "MSTRG.10976.5"; exon_number "15";
chr1	StringTie	exon	157801915	157802664	1000	-	.	gene_id "MSTRG.10976"; transcript_id "MSTRG.10976.5"; exon_number "16";
chr1	StringTie	exon	157803845	157803996	1000	-	.	gene_id "MSTRG.10976"; transcript_id "MSTRG.10976.5"; exon_number "17";
chr1	StringTie	exon	157820007	157820221	1000	-	.	gene_id "MSTRG.10976"; transcript_id "MSTRG.10976.5"; exon_number "18";
chr1	StringTie	transcript	157745784	157777170	1000	-	.	gene_id "MSTRG.10976"; transcript_id "MSTRG.10976.50";
chr1	StringTie	exon	157745784	157746774	1000	-	.	gene_id "MSTRG.10976"; transcript_id "MSTRG.10976.50"; exon_number "1";
chr1	StringTie	exon	157746871	157746899	1000	-	.	gene_id "MSTRG.10976"; transcript_id "MSTRG.10976.50"; exon_number "2";
chr1	StringTie	exon	157748553	157748583	1000	-	.	gene_id "MSTRG.10976"; transcript_id "MSTRG.10976.50"; exon_number "3";
chr1	StringTie	exon	157748875	157748960	1000	-	.	gene_id "MSTRG.10976"; transcript_id "MSTRG.10976.50"; exon_number "4";
chr1	StringTie	exon	157749650	157749677	1000	-	.	gene_id "MSTRG.10976"; transcript_id "MSTRG.10976.50"; exon_number "5";
chr1	StringTie	exon	157766855	157766971	1000	-	.	gene_id "MSTRG.10976"; transcript_id "MSTRG.10976.50"; exon_number "6";
chr1	StringTie	exon	157767231	157767509	1000	-	.	gene_id "MSTRG.10976"; transcript_id "MSTRG.10976.50"; exon_number "7";
chr1	StringTie	exon	157768414	157770150	1000	-	.	gene_id "MSTRG.10976"; transcript_id "MSTRG.10976.50"; exon_number "8";
chr1	StringTie	exon	157770409	157770666	1000	-	.	gene_id "MSTRG.10976"; transcript_id "MSTRG.10976.50"; exon_number "9";
chr1	StringTie	exon	157775775	157775795	1000	-	.	gene_id "MSTRG.10976"; transcript_id "MSTRG.10976.50"; exon_number "10";
chr1	StringTie	exon	157777043	157777170	1000	-	.	gene_id "MSTRG.10976"; transcript_id "MSTRG.10976.50"; exon_number "11";
chr1	StringTie	transcript	157745790	157770335	1000	-	.	gene_id "MSTRG.10976"; transcript_id "MSTRG.10976.51";
chr1	StringTie	exon	157745790	157746774	1000	-	.	gene_id "MSTRG.10976"; transcript_id "MSTRG.10976.51"; exon_number "1";
chr1	StringTie	exon	157746871	157746899	1000	-	.	gene_id "MSTRG.10976"; transcript_id "MSTRG.10976.51"; exon_number "2";
chr1	StringTie	exon	157748553	157748618	1000	-	.	gene_id "MSTRG.10976"; transcript_id "MSTRG.10976.51"; exon_number "3";
chr1	StringTie	exon	157748875	157748960	1000	-	.	gene_id "MSTRG.10976"; transcript_id "MSTRG.10976.51"; exon_number "4";
chr1	StringTie	exon	157749650	157749677	1000	-	.	gene_id "MSTRG.10976"; transcript_id "MSTRG.10976.51"; exon_number "5";
chr1	StringTie	exon	157766855	157766971	1000	-	.	gene_id "MSTRG.10976"; transcript_id "MSTRG.10976.51"; exon_number "6";
chr1	StringTie	exon	157767231	157767527	1000	-	.	gene_id "MSTRG.10976"; transcript_id "MSTRG.10976.51"; exon_number "7";
chr1	StringTie	exon	157768414	157768701	1000	-	.	gene_id "MSTRG.10976"; transcript_id "MSTRG.10976.51"; exon_number "8";
chr1	StringTie	exon	157769866	157770335	1000	-	.	gene_id "MSTRG.10976"; transcript_id "MSTRG.10976.51"; exon_number "9";
chr1	StringTie	transcript	157745790	157797820	1000	-	.	gene_id "MSTRG.10976"; transcript_id "MSTRG.10976.52";
chr1	StringTie	exon	157745790	157746774	1000	-	.	gene_id "MSTRG.10976"; transcript_id "MSTRG.10976.52"; exon_number "1";
chr1	StringTie	exon	157746871	157746899	1000	-	.	gene_id "MSTRG.10976"; transcript_id "MSTRG.10976.52"; exon_number "2";
chr1	StringTie	exon	157748553	157748618	1000	-	.	gene_id "MSTRG.10976"; transcript_id "MSTRG.10976.52"; exon_number "3";
chr1	StringTie	exon	157748875	157748960	1000	-	.	gene_id "MSTRG.10976"; transcript_id "MSTRG.10976.52"; exon_number "4";
chr1	StringTie	exon	157749650	157749677	1000	-	.	gene_id "MSTRG.10976"; transcript_id "MSTRG.10976.52"; exon_number "5";
chr1	StringTie	exon	157766855	157766971	1000	-	.	gene_id "MSTRG.10976"; transcript_id "MSTRG.10976.52"; exon_number "6";
chr1	StringTie	exon	157767231	157767478	1000	-	.	gene_id "MSTRG.10976"; transcript_id "MSTRG.10976.52"; exon_number "7";
chr1	StringTie	exon	157768414	157768701	1000	-	.	gene_id "MSTRG.10976"; transcript_id "MSTRG.10976.52"; exon_number "8";
chr1	StringTie	exon	157769866	157770666	1000	-	.	gene_id "MSTRG.10976"; transcript_id "MSTRG.10976.52"; exon_number "9";
chr1	StringTie	exon	157775775	157775795	1000	-	.	gene_id "MSTRG.10976"; transcript_id "MSTRG.10976.52"; exon_number "10";
chr1	StringTie	exon	157797101	157797132	1000	-	.	gene_id "MSTRG.10976"; transcript_id "MSTRG.10976.52"; exon_number "11";
chr1	StringTie	exon	157797759	157797820	1000	-	.	gene_id "MSTRG.10976"; transcript_id "MSTRG.10976.52"; exon_number "12";
chr1	StringTie	transcript	157745794	157798246	1000	-	.	gene_id "MSTRG.10976"; transcript_id "MSTRG.10976.53";
chr1	StringTie	exon	157745794	157746774	1000	-	.	gene_id "MSTRG.10976"; transcript_id "MSTRG.10976.53"; exon_number "1";
chr1	StringTie	exon	157746871	157746899	1000	-	.	gene_id "MSTRG.10976"; transcript_id "MSTRG.10976.53"; exon_number "2";
chr1	StringTie	exon	157748553	157748618	1000	-	.	gene_id "MSTRG.10976"; transcript_id "MSTRG.10976.53"; exon_number "3";
chr1	StringTie	exon	157748875	157748960	1000	-	.	gene_id "MSTRG.10976"; transcript_id "MSTRG.10976.53"; exon_number "4";
chr1	StringTie	exon	157749650	157749677	1000	-	.	gene_id "MSTRG.10976"; transcript_id "MSTRG.10976.53"; exon_number "5";
chr1	StringTie	exon	157766855	157766971	1000	-	.	gene_id "MSTRG.10976"; transcript_id "MSTRG.10976.53"; exon_number "6";
chr1	StringTie	exon	157768414	157768701	1000	-	.	gene_id "MSTRG.10976"; transcript_id "MSTRG.10976.53"; exon_number "7";
chr1	StringTie	exon	157769866	157770150	1000	-	.	gene_id "MSTRG.10976"; transcript_id "MSTRG.10976.53"; exon_number "8";
chr1	StringTie	exon	157770409	157770666	1000	-	.	gene_id "MSTRG.10976"; transcript_id "MSTRG.10976.53"; exon_number "9";
chr1	StringTie	exon	157775775	157775795	1000	-	.	gene_id "MSTRG.10976"; transcript_id "MSTRG.10976.53"; exon_number "10";
chr1	StringTie	exon	157797101	157797129	1000	-	.	gene_id "MSTRG.10976"; transcript_id "MSTRG.10976.53"; exon_number "11";
chr1	StringTie	exon	157797868	157797939	1000	-	.	gene_id "MSTRG.10976"; transcript_id "MSTRG.10976.53"; exon_number "12";
chr1	StringTie	exon	157798161	157798246	1000	-	.	gene_id "MSTRG.10976"; transcript_id "MSTRG.10976.53"; exon_number "13";
chr1	StringTie	transcript	157745796	157777132	1000	-	.	gene_id "MSTRG.10976"; transcript_id "MSTRG.10976.54";
chr1	StringTie	exon	157745796	157746774	1000	-	.	gene_id "MSTRG.10976"; transcript_id "MSTRG.10976.54"; exon_number "1";
chr1	StringTie	exon	157746871	157746899	1000	-	.	gene_id "MSTRG.10976"; transcript_id "MSTRG.10976.54"; exon_number "2";
chr1	StringTie	exon	157748553	157748618	1000	-	.	gene_id "MSTRG.10976"; transcript_id "MSTRG.10976.54"; exon_number "3";
chr1	StringTie	exon	157748875	157748960	1000	-	.	gene_id "MSTRG.10976"; transcript_id "MSTRG.10976.54"; exon_number "4";
chr1	StringTie	exon	157749650	157749677	1000	-	.	gene_id "MSTRG.10976"; transcript_id "MSTRG.10976.54"; exon_number "5";
chr1	StringTie	exon	157766855	157766971	1000	-	.	gene_id "MSTRG.10976"; transcript_id "MSTRG.10976.54"; exon_number "6";
chr1	StringTie	exon	157767231	157767509	1000	-	.	gene_id "MSTRG.10976"; transcript_id "MSTRG.10976.54"; exon_number "7";
chr1	StringTie	exon	157768414	157770150	1000	-	.	gene_id "MSTRG.10976"; transcript_id "MSTRG.10976.54"; exon_number "8";
chr1	StringTie	exon	157770409	157770666	1000	-	.	gene_id "MSTRG.10976"; transcript_id "MSTRG.10976.54"; exon_number "9";
chr1	StringTie	exon	157775775	157775795	1000	-	.	gene_id "MSTRG.10976"; transcript_id "MSTRG.10976.54"; exon_number "10";
chr1	StringTie	exon	157777043	157777132	1000	-	.	gene_id "MSTRG.10976"; transcript_id "MSTRG.10976.54"; exon_number "11";
chr1	StringTie	transcript	157745812	157759058	1000	-	.	gene_id "MSTRG.10976"; transcript_id "MSTRG.10976.55";
chr1	StringTie	exon	157745812	157746774	1000	-	.	gene_id "MSTRG.10976"; transcript_id "MSTRG.10976.55"; exon_number "1";
chr1	StringTie	exon	157746871	157746899	1000	-	.	gene_id "MSTRG.10976"; transcript_id "MSTRG.10976.55"; exon_number "2";
chr1	StringTie	exon	157748553	157748618	1000	-	.	gene_id "MSTRG.10976"; transcript_id "MSTRG.10976.55"; exon_number "3";
chr1	StringTie	exon	157748875	157748960	1000	-	.	gene_id "MSTRG.10976"; transcript_id "MSTRG.10976.55"; exon_number "4";
chr1	StringTie	exon	157749650	157749677	1000	-	.	gene_id "MSTRG.10976"; transcript_id "MSTRG.10976.55"; exon_number "5";
chr1	StringTie	exon	157759001	157759058	1000	-	.	gene_id "MSTRG.10976"; transcript_id "MSTRG.10976.55"; exon_number "6";
chr1	StringTie	transcript	157745837	157777118	1000	-	.	gene_id "MSTRG.10976"; transcript_id "MSTRG.10976.56";
chr1	StringTie	exon	157745837	157746774	1000	-	.	gene_id "MSTRG.10976"; transcript_id "MSTRG.10976.56"; exon_number "1";
chr1	StringTie	exon	157746871	157746899	1000	-	.	gene_id "MSTRG.10976"; transcript_id "MSTRG.10976.56"; exon_number "2";
chr1	StringTie	exon	157748553	157748618	1000	-	.	gene_id "MSTRG.10976"; transcript_id "MSTRG.10976.56"; exon_number "3";
chr1	StringTie	exon	157748875	157748960	1000	-	.	gene_id "MSTRG.10976"; transcript_id "MSTRG.10976.56"; exon_number "4";
chr1	StringTie	exon	157749650	157749677	1000	-	.	gene_id "MSTRG.10976"; transcript_id "MSTRG.10976.56"; exon_number "5";
chr1	StringTie	exon	157766855	157766971	1000	-	.	gene_id "MSTRG.10976"; transcript_id "MSTRG.10976.56"; exon_number "6";
chr1	StringTie	exon	157770409	157770666	1000	-	.	gene_id "MSTRG.10976"; transcript_id "MSTRG.10976.56"; exon_number "7";
chr1	StringTie	exon	157775779	157775795	1000	-	.	gene_id "MSTRG.10976"; transcript_id "MSTRG.10976.56"; exon_number "8";
chr1	StringTie	exon	157777043	157777118	1000	-	.	gene_id "MSTRG.10976"; transcript_id "MSTRG.10976.56"; exon_number "9";
chr1	StringTie	transcript	157745856	157777102	1000	-	.	gene_id "MSTRG.10976"; transcript_id "MSTRG.10976.57";
chr1	StringTie	exon	157745856	157746800	1000	-	.	gene_id "MSTRG.10976"; transcript_id "MSTRG.10976.57"; exon_number "1";
chr1	StringTie	exon	157746871	157746899	1000	-	.	gene_id "MSTRG.10976"; transcript_id "MSTRG.10976.57"; exon_number "2";
chr1	StringTie	exon	157748553	157748618	1000	-	.	gene_id "MSTRG.10976"; transcript_id "MSTRG.10976.57"; exon_number "3";
chr1	StringTie	exon	157748875	157748960	1000	-	.	gene_id "MSTRG.10976"; transcript_id "MSTRG.10976.57"; exon_number "4";
chr1	StringTie	exon	157749650	157749677	1000	-	.	gene_id "MSTRG.10976"; transcript_id "MSTRG.10976.57"; exon_number "5";
chr1	StringTie	exon	157766855	157766971	1000	-	.	gene_id "MSTRG.10976"; transcript_id "MSTRG.10976.57"; exon_number "6";
chr1	StringTie	exon	157775775	157775795	1000	-	.	gene_id "MSTRG.10976"; transcript_id "MSTRG.10976.57"; exon_number "7";
chr1	StringTie	exon	157777043	157777102	1000	-	.	gene_id "MSTRG.10976"; transcript_id "MSTRG.10976.57"; exon_number "8";
chr1	StringTie	transcript	157746833	157770221	1000	-	.	gene_id "MSTRG.10976"; transcript_id "MSTRG.10976.58";
chr1	StringTie	exon	157746833	157746899	1000	-	.	gene_id "MSTRG.10976"; transcript_id "MSTRG.10976.58"; exon_number "1";
chr1	StringTie	exon	157748553	157748618	1000	-	.	gene_id "MSTRG.10976"; transcript_id "MSTRG.10976.58"; exon_number "2";
chr1	StringTie	exon	157748875	157748960	1000	-	.	gene_id "MSTRG.10976"; transcript_id "MSTRG.10976.58"; exon_number "3";
chr1	StringTie	exon	157749650	157749677	1000	-	.	gene_id "MSTRG.10976"; transcript_id "MSTRG.10976.58"; exon_number "4";
chr1	StringTie	exon	157766855	157766971	1000	-	.	gene_id "MSTRG.10976"; transcript_id "MSTRG.10976.58"; exon_number "5";
chr1	StringTie	exon	157767231	157767509	1000	-	.	gene_id "MSTRG.10976"; transcript_id "MSTRG.10976.58"; exon_number "6";
chr1	StringTie	exon	157768414	157768701	1000	-	.	gene_id "MSTRG.10976"; transcript_id "MSTRG.10976.58"; exon_number "7";
chr1	StringTie	exon	157770054	157770221	1000	-	.	gene_id "MSTRG.10976"; transcript_id "MSTRG.10976.58"; exon_number "8";
chr1	StringTie	transcript	157743327	157820221	1000	-	.	gene_id "MSTRG.10976"; transcript_id "MSTRG.10976.6";
chr1	StringTie	exon	157743327	157746774	1000	-	.	gene_id "MSTRG.10976"; transcript_id "MSTRG.10976.6"; exon_number "1";
chr1	StringTie	exon	157746871	157746899	1000	-	.	gene_id "MSTRG.10976"; transcript_id "MSTRG.10976.6"; exon_number "2";
chr1	StringTie	exon	157748553	157748618	1000	-	.	gene_id "MSTRG.10976"; transcript_id "MSTRG.10976.6"; exon_number "3";
chr1	StringTie	exon	157748875	157748960	1000	-	.	gene_id "MSTRG.10976"; transcript_id "MSTRG.10976.6"; exon_number "4";
chr1	StringTie	exon	157749650	157749677	1000	-	.	gene_id "MSTRG.10976"; transcript_id "MSTRG.10976.6"; exon_number "5";
chr1	StringTie	exon	157766855	157766971	1000	-	.	gene_id "MSTRG.10976"; transcript_id "MSTRG.10976.6"; exon_number "6";
chr1	StringTie	exon	157767231	157767509	1000	-	.	gene_id "MSTRG.10976"; transcript_id "MSTRG.10976.6"; exon_number "7";
chr1	StringTie	exon	157768414	157770150	1000	-	.	gene_id "MSTRG.10976"; transcript_id "MSTRG.10976.6"; exon_number "8";
chr1	StringTie	exon	157770409	157770666	1000	-	.	gene_id "MSTRG.10976"; transcript_id "MSTRG.10976.6"; exon_number "9";
chr1	StringTie	exon	157775775	157775795	1000	-	.	gene_id "MSTRG.10976"; transcript_id "MSTRG.10976.6"; exon_number "10";
chr1	StringTie	exon	157795843	157796170	1000	-	.	gene_id "MSTRG.10976"; transcript_id "MSTRG.10976.6"; exon_number "11";
chr1	StringTie	exon	157797101	157797132	1000	-	.	gene_id "MSTRG.10976"; transcript_id "MSTRG.10976.6"; exon_number "12";
chr1	StringTie	exon	157797868	157797939	1000	-	.	gene_id "MSTRG.10976"; transcript_id "MSTRG.10976.6"; exon_number "13";
chr1	StringTie	exon	157798161	157798243	1000	-	.	gene_id "MSTRG.10976"; transcript_id "MSTRG.10976.6"; exon_number "14";
chr1	StringTie	exon	157800058	157800085	1000	-	.	gene_id "MSTRG.10976"; transcript_id "MSTRG.10976.6"; exon_number "15";
chr1	StringTie	exon	157801461	157801591	1000	-	.	gene_id "MSTRG.10976"; transcript_id "MSTRG.10976.6"; exon_number "16";
chr1	StringTie	exon	157801915	157802664	1000	-	.	gene_id "MSTRG.10976"; transcript_id "MSTRG.10976.6"; exon_number "17";
chr1	StringTie	exon	157803845	157807122	1000	-	.	gene_id "MSTRG.10976"; transcript_id "MSTRG.10976.6"; exon_number "18";
chr1	StringTie	exon	157820007	157820221	1000	-	.	gene_id "MSTRG.10976"; transcript_id "MSTRG.10976.6"; exon_number "19";
chr1	StringTie	transcript	157792136	157816935	1000	-	.	gene_id "MSTRG.10976"; transcript_id "MSTRG.10976.61";
chr1	StringTie	exon	157792136	157796170	1000	-	.	gene_id "MSTRG.10976"; transcript_id "MSTRG.10976.61"; exon_number "1";
chr1	StringTie	exon	157797101	157797132	1000	-	.	gene_id "MSTRG.10976"; transcript_id "MSTRG.10976.61"; exon_number "2";
chr1	StringTie	exon	157797681	157797820	1000	-	.	gene_id "MSTRG.10976"; transcript_id "MSTRG.10976.61"; exon_number "3";
chr1	StringTie	exon	157798161	157798243	1000	-	.	gene_id "MSTRG.10976"; transcript_id "MSTRG.10976.61"; exon_number "4";
chr1	StringTie	exon	157800058	157800085	1000	-	.	gene_id "MSTRG.10976"; transcript_id "MSTRG.10976.61"; exon_number "5";
chr1	StringTie	exon	157801461	157802664	1000	-	.	gene_id "MSTRG.10976"; transcript_id "MSTRG.10976.61"; exon_number "6";
chr1	StringTie	exon	157803845	157816935	1000	-	.	gene_id "MSTRG.10976"; transcript_id "MSTRG.10976.61"; exon_number "7";
chr1	StringTie	transcript	157792246	157820103	1000	-	.	gene_id "MSTRG.10976"; transcript_id "MSTRG.10976.62";
chr1	StringTie	exon	157792246	157796170	1000	-	.	gene_id "MSTRG.10976"; transcript_id "MSTRG.10976.62"; exon_number "1";
chr1	StringTie	exon	157797101	157797132	1000	-	.	gene_id "MSTRG.10976"; transcript_id "MSTRG.10976.62"; exon_number "2";
chr1	StringTie	exon	157797759	157797820	1000	-	.	gene_id "MSTRG.10976"; transcript_id "MSTRG.10976.62"; exon_number "3";
chr1	StringTie	exon	157798161	157798243	1000	-	.	gene_id "MSTRG.10976"; transcript_id "MSTRG.10976.62"; exon_number "4";
chr1	StringTie	exon	157800058	157800085	1000	-	.	gene_id "MSTRG.10976"; transcript_id "MSTRG.10976.62"; exon_number "5";
chr1	StringTie	exon	157801461	157801577	1000	-	.	gene_id "MSTRG.10976"; transcript_id "MSTRG.10976.62"; exon_number "6";
chr1	StringTie	exon	157801915	157802664	1000	-	.	gene_id "MSTRG.10976"; transcript_id "MSTRG.10976.62"; exon_number "7";
chr1	StringTie	exon	157803845	157807122	1000	-	.	gene_id "MSTRG.10976"; transcript_id "MSTRG.10976.62"; exon_number "8";
chr1	StringTie	exon	157820007	157820103	1000	-	.	gene_id "MSTRG.10976"; transcript_id "MSTRG.10976.62"; exon_number "9";
chr1	StringTie	transcript	157792246	157820154	1000	-	.	gene_id "MSTRG.10976"; transcript_id "MSTRG.10976.63";
chr1	StringTie	exon	157792246	157796170	1000	-	.	gene_id "MSTRG.10976"; transcript_id "MSTRG.10976.63"; exon_number "1";
chr1	StringTie	exon	157797101	157797129	1000	-	.	gene_id "MSTRG.10976"; transcript_id "MSTRG.10976.63"; exon_number "2";
chr1	StringTie	exon	157797759	157797820	1000	-	.	gene_id "MSTRG.10976"; transcript_id "MSTRG.10976.63"; exon_number "3";
chr1	StringTie	exon	157798161	157798243	1000	-	.	gene_id "MSTRG.10976"; transcript_id "MSTRG.10976.63"; exon_number "4";
chr1	StringTie	exon	157800058	157800081	1000	-	.	gene_id "MSTRG.10976"; transcript_id "MSTRG.10976.63"; exon_number "5";
chr1	StringTie	exon	157801461	157801591	1000	-	.	gene_id "MSTRG.10976"; transcript_id "MSTRG.10976.63"; exon_number "6";
chr1	StringTie	exon	157801915	157807122	1000	-	.	gene_id "MSTRG.10976"; transcript_id "MSTRG.10976.63"; exon_number "7";
chr1	StringTie	exon	157820007	157820154	1000	-	.	gene_id "MSTRG.10976"; transcript_id "MSTRG.10976.63"; exon_number "8";
chr1	StringTie	transcript	157792246	157820154	1000	-	.	gene_id "MSTRG.10976"; transcript_id "MSTRG.10976.64";
chr1	StringTie	exon	157792246	157796170	1000	-	.	gene_id "MSTRG.10976"; transcript_id "MSTRG.10976.64"; exon_number "1";
chr1	StringTie	exon	157797101	157797820	1000	-	.	gene_id "MSTRG.10976"; transcript_id "MSTRG.10976.64"; exon_number "2";
chr1	StringTie	exon	157798161	157798243	1000	-	.	gene_id "MSTRG.10976"; transcript_id "MSTRG.10976.64"; exon_number "3";
chr1	StringTie	exon	157800058	157800085	1000	-	.	gene_id "MSTRG.10976"; transcript_id "MSTRG.10976.64"; exon_number "4";
chr1	StringTie	exon	157801461	157801591	1000	-	.	gene_id "MSTRG.10976"; transcript_id "MSTRG.10976.64"; exon_number "5";
chr1	StringTie	exon	157801915	157807122	1000	-	.	gene_id "MSTRG.10976"; transcript_id "MSTRG.10976.64"; exon_number "6";
chr1	StringTie	exon	157820007	157820154	1000	-	.	gene_id "MSTRG.10976"; transcript_id "MSTRG.10976.64"; exon_number "7";
chr1	StringTie	transcript	157792246	157820154	1000	-	.	gene_id "MSTRG.10976"; transcript_id "MSTRG.10976.65";
chr1	StringTie	exon	157792246	157796170	1000	-	.	gene_id "MSTRG.10976"; transcript_id "MSTRG.10976.65"; exon_number "1";
chr1	StringTie	exon	157797101	157797129	1000	-	.	gene_id "MSTRG.10976"; transcript_id "MSTRG.10976.65"; exon_number "2";
chr1	StringTie	exon	157797681	157797820	1000	-	.	gene_id "MSTRG.10976"; transcript_id "MSTRG.10976.65"; exon_number "3";
chr1	StringTie	exon	157798161	157798243	1000	-	.	gene_id "MSTRG.10976"; transcript_id "MSTRG.10976.65"; exon_number "4";
chr1	StringTie	exon	157800058	157800085	1000	-	.	gene_id "MSTRG.10976"; transcript_id "MSTRG.10976.65"; exon_number "5";
chr1	StringTie	exon	157801915	157802193	1000	-	.	gene_id "MSTRG.10976"; transcript_id "MSTRG.10976.65"; exon_number "6";
chr1	StringTie	exon	157802377	157802664	1000	-	.	gene_id "MSTRG.10976"; transcript_id "MSTRG.10976.65"; exon_number "7";
chr1	StringTie	exon	157803845	157807122	1000	-	.	gene_id "MSTRG.10976"; transcript_id "MSTRG.10976.65"; exon_number "8";
chr1	StringTie	exon	157820007	157820154	1000	-	.	gene_id "MSTRG.10976"; transcript_id "MSTRG.10976.65"; exon_number "9";
chr1	StringTie	transcript	157792248	157820103	1000	-	.	gene_id "MSTRG.10976"; transcript_id "MSTRG.10976.66";
chr1	StringTie	exon	157792248	157796170	1000	-	.	gene_id "MSTRG.10976"; transcript_id "MSTRG.10976.66"; exon_number "1";
chr1	StringTie	exon	157797101	157797132	1000	-	.	gene_id "MSTRG.10976"; transcript_id "MSTRG.10976.66"; exon_number "2";
chr1	StringTie	exon	157797868	157797939	1000	-	.	gene_id "MSTRG.10976"; transcript_id "MSTRG.10976.66"; exon_number "3";
chr1	StringTie	exon	157798161	157798243	1000	-	.	gene_id "MSTRG.10976"; transcript_id "MSTRG.10976.66"; exon_number "4";
chr1	StringTie	exon	157800058	157800085	1000	-	.	gene_id "MSTRG.10976"; transcript_id "MSTRG.10976.66"; exon_number "5";
chr1	StringTie	exon	157801461	157802193	1000	-	.	gene_id "MSTRG.10976"; transcript_id "MSTRG.10976.66"; exon_number "6";
chr1	StringTie	exon	157802615	157807122	1000	-	.	gene_id "MSTRG.10976"; transcript_id "MSTRG.10976.66"; exon_number "7";
chr1	StringTie	exon	157820007	157820103	1000	-	.	gene_id "MSTRG.10976"; transcript_id "MSTRG.10976.66"; exon_number "8";
chr1	StringTie	transcript	157792249	157820116	1000	-	.	gene_id "MSTRG.10976"; transcript_id "MSTRG.10976.67";
chr1	StringTie	exon	157792249	157796170	1000	-	.	gene_id "MSTRG.10976"; transcript_id "MSTRG.10976.67"; exon_number "1";
chr1	StringTie	exon	157797101	157797132	1000	-	.	gene_id "MSTRG.10976"; transcript_id "MSTRG.10976.67"; exon_number "2";
chr1	StringTie	exon	157797681	157797820	1000	-	.	gene_id "MSTRG.10976"; transcript_id "MSTRG.10976.67"; exon_number "3";
chr1	StringTie	exon	157798161	157798243	1000	-	.	gene_id "MSTRG.10976"; transcript_id "MSTRG.10976.67"; exon_number "4";
chr1	StringTie	exon	157800058	157800085	1000	-	.	gene_id "MSTRG.10976"; transcript_id "MSTRG.10976.67"; exon_number "5";
chr1	StringTie	exon	157801915	157802193	1000	-	.	gene_id "MSTRG.10976"; transcript_id "MSTRG.10976.67"; exon_number "6";
chr1	StringTie	exon	157802377	157820116	1000	-	.	gene_id "MSTRG.10976"; transcript_id "MSTRG.10976.67"; exon_number "7";
chr1	StringTie	transcript	157792249	157802656	1000	-	.	gene_id "MSTRG.10976"; transcript_id "MSTRG.10976.68";
chr1	StringTie	exon	157792249	157796170	1000	-	.	gene_id "MSTRG.10976"; transcript_id "MSTRG.10976.68"; exon_number "1";
chr1	StringTie	exon	157797101	157797132	1000	-	.	gene_id "MSTRG.10976"; transcript_id "MSTRG.10976.68"; exon_number "2";
chr1	StringTie	exon	157797759	157797820	1000	-	.	gene_id "MSTRG.10976"; transcript_id "MSTRG.10976.68"; exon_number "3";
chr1	StringTie	exon	157798161	157798243	1000	-	.	gene_id "MSTRG.10976"; transcript_id "MSTRG.10976.68"; exon_number "4";
chr1	StringTie	exon	157800058	157800085	1000	-	.	gene_id "MSTRG.10976"; transcript_id "MSTRG.10976.68"; exon_number "5";
chr1	StringTie	exon	157801461	157801577	1000	-	.	gene_id "MSTRG.10976"; transcript_id "MSTRG.10976.68"; exon_number "6";
chr1	StringTie	exon	157801915	157802193	1000	-	.	gene_id "MSTRG.10976"; transcript_id "MSTRG.10976.68"; exon_number "7";
chr1	StringTie	exon	157802615	157802656	1000	-	.	gene_id "MSTRG.10976"; transcript_id "MSTRG.10976.68"; exon_number "8";
chr1	StringTie	transcript	157792249	157820221	1000	-	.	gene_id "MSTRG.10976"; transcript_id "MSTRG.10976.69";
chr1	StringTie	exon	157792249	157796170	1000	-	.	gene_id "MSTRG.10976"; transcript_id "MSTRG.10976.69"; exon_number "1";
chr1	StringTie	exon	157797101	157797132	1000	-	.	gene_id "MSTRG.10976"; transcript_id "MSTRG.10976.69"; exon_number "2";
chr1	StringTie	exon	157797868	157798012	1000	-	.	gene_id "MSTRG.10976"; transcript_id "MSTRG.10976.69"; exon_number "3";
chr1	StringTie	exon	157798161	157798243	1000	-	.	gene_id "MSTRG.10976"; transcript_id "MSTRG.10976.69"; exon_number "4";
chr1	StringTie	exon	157800058	157800081	1000	-	.	gene_id "MSTRG.10976"; transcript_id "MSTRG.10976.69"; exon_number "5";
chr1	StringTie	exon	157801461	157801577	1000	-	.	gene_id "MSTRG.10976"; transcript_id "MSTRG.10976.69"; exon_number "6";
chr1	StringTie	exon	157801915	157802664	1000	-	.	gene_id "MSTRG.10976"; transcript_id "MSTRG.10976.69"; exon_number "7";
chr1	StringTie	exon	157803845	157807122	1000	-	.	gene_id "MSTRG.10976"; transcript_id "MSTRG.10976.69"; exon_number "8";
chr1	StringTie	exon	157820007	157820221	1000	-	.	gene_id "MSTRG.10976"; transcript_id "MSTRG.10976.69"; exon_number "9";
chr1	StringTie	transcript	157743431	157777363	1000	-	.	gene_id "MSTRG.10976"; transcript_id "MSTRG.10976.7";
chr1	StringTie	exon	157743431	157746774	1000	-	.	gene_id "MSTRG.10976"; transcript_id "MSTRG.10976.7"; exon_number "1";
chr1	StringTie	exon	157746871	157746899	1000	-	.	gene_id "MSTRG.10976"; transcript_id "MSTRG.10976.7"; exon_number "2";
chr1	StringTie	exon	157748553	157748618	1000	-	.	gene_id "MSTRG.10976"; transcript_id "MSTRG.10976.7"; exon_number "3";
chr1	StringTie	exon	157748875	157748960	1000	-	.	gene_id "MSTRG.10976"; transcript_id "MSTRG.10976.7"; exon_number "4";
chr1	StringTie	exon	157749650	157749677	1000	-	.	gene_id "MSTRG.10976"; transcript_id "MSTRG.10976.7"; exon_number "5";
chr1	StringTie	exon	157766855	157766971	1000	-	.	gene_id "MSTRG.10976"; transcript_id "MSTRG.10976.7"; exon_number "6";
chr1	StringTie	exon	157768414	157768701	1000	-	.	gene_id "MSTRG.10976"; transcript_id "MSTRG.10976.7"; exon_number "7";
chr1	StringTie	exon	157769866	157770150	1000	-	.	gene_id "MSTRG.10976"; transcript_id "MSTRG.10976.7"; exon_number "8";
chr1	StringTie	exon	157770409	157770666	1000	-	.	gene_id "MSTRG.10976"; transcript_id "MSTRG.10976.7"; exon_number "9";
chr1	StringTie	exon	157775775	157775795	1000	-	.	gene_id "MSTRG.10976"; transcript_id "MSTRG.10976.7"; exon_number "10";
chr1	StringTie	exon	157777043	157777363	1000	-	.	gene_id "MSTRG.10976"; transcript_id "MSTRG.10976.7"; exon_number "11";
chr1	StringTie	transcript	157792249	157820098	1000	-	.	gene_id "MSTRG.10976"; transcript_id "MSTRG.10976.70";
chr1	StringTie	exon	157792249	157796170	1000	-	.	gene_id "MSTRG.10976"; transcript_id "MSTRG.10976.70"; exon_number "1";
chr1	StringTie	exon	157797101	157797129	1000	-	.	gene_id "MSTRG.10976"; transcript_id "MSTRG.10976.70"; exon_number "2";
chr1	StringTie	exon	157797759	157797820	1000	-	.	gene_id "MSTRG.10976"; transcript_id "MSTRG.10976.70"; exon_number "3";
chr1	StringTie	exon	157798161	157798243	1000	-	.	gene_id "MSTRG.10976"; transcript_id "MSTRG.10976.70"; exon_number "4";
chr1	StringTie	exon	157800058	157800085	1000	-	.	gene_id "MSTRG.10976"; transcript_id "MSTRG.10976.70"; exon_number "5";
chr1	StringTie	exon	157801461	157801577	1000	-	.	gene_id "MSTRG.10976"; transcript_id "MSTRG.10976.70"; exon_number "6";
chr1	StringTie	exon	157801915	157802664	1000	-	.	gene_id "MSTRG.10976"; transcript_id "MSTRG.10976.70"; exon_number "7";
chr1	StringTie	exon	157803845	157807122	1000	-	.	gene_id "MSTRG.10976"; transcript_id "MSTRG.10976.70"; exon_number "8";
chr1	StringTie	exon	157820007	157820098	1000	-	.	gene_id "MSTRG.10976"; transcript_id "MSTRG.10976.70"; exon_number "9";
chr1	StringTie	transcript	157792249	157820116	1000	-	.	gene_id "MSTRG.10976"; transcript_id "MSTRG.10976.71";
chr1	StringTie	exon	157792249	157796170	1000	-	.	gene_id "MSTRG.10976"; transcript_id "MSTRG.10976.71"; exon_number "1";
chr1	StringTie	exon	157797101	157797132	1000	-	.	gene_id "MSTRG.10976"; transcript_id "MSTRG.10976.71"; exon_number "2";
chr1	StringTie	exon	157797868	157797939	1000	-	.	gene_id "MSTRG.10976"; transcript_id "MSTRG.10976.71"; exon_number "3";
chr1	StringTie	exon	157798161	157798243	1000	-	.	gene_id "MSTRG.10976"; transcript_id "MSTRG.10976.71"; exon_number "4";
chr1	StringTie	exon	157800058	157800085	1000	-	.	gene_id "MSTRG.10976"; transcript_id "MSTRG.10976.71"; exon_number "5";
chr1	StringTie	exon	157801461	157801577	1000	-	.	gene_id "MSTRG.10976"; transcript_id "MSTRG.10976.71"; exon_number "6";
chr1	StringTie	exon	157801915	157802664	1000	-	.	gene_id "MSTRG.10976"; transcript_id "MSTRG.10976.71"; exon_number "7";
chr1	StringTie	exon	157803845	157808177	1000	-	.	gene_id "MSTRG.10976"; transcript_id "MSTRG.10976.71"; exon_number "8";
chr1	StringTie	exon	157820007	157820116	1000	-	.	gene_id "MSTRG.10976"; transcript_id "MSTRG.10976.71"; exon_number "9";
chr1	StringTie	transcript	157792249	157820299	1000	-	.	gene_id "MSTRG.10976"; transcript_id "MSTRG.10976.72";
chr1	StringTie	exon	157792249	157796170	1000	-	.	gene_id "MSTRG.10976"; transcript_id "MSTRG.10976.72"; exon_number "1";
chr1	StringTie	exon	157797101	157797132	1000	-	.	gene_id "MSTRG.10976"; transcript_id "MSTRG.10976.72"; exon_number "2";
chr1	StringTie	exon	157797868	157797939	1000	-	.	gene_id "MSTRG.10976"; transcript_id "MSTRG.10976.72"; exon_number "3";
chr1	StringTie	exon	157798161	157798243	1000	-	.	gene_id "MSTRG.10976"; transcript_id "MSTRG.10976.72"; exon_number "4";
chr1	StringTie	exon	157800058	157800085	1000	-	.	gene_id "MSTRG.10976"; transcript_id "MSTRG.10976.72"; exon_number "5";
chr1	StringTie	exon	157801461	157801577	1000	-	.	gene_id "MSTRG.10976"; transcript_id "MSTRG.10976.72"; exon_number "6";
chr1	StringTie	exon	157801915	157802193	1000	-	.	gene_id "MSTRG.10976"; transcript_id "MSTRG.10976.72"; exon_number "7";
chr1	StringTie	exon	157802377	157802664	1000	-	.	gene_id "MSTRG.10976"; transcript_id "MSTRG.10976.72"; exon_number "8";
chr1	StringTie	exon	157803845	157808177	1000	-	.	gene_id "MSTRG.10976"; transcript_id "MSTRG.10976.72"; exon_number "9";
chr1	StringTie	exon	157820007	157820299	1000	-	.	gene_id "MSTRG.10976"; transcript_id "MSTRG.10976.72"; exon_number "10";
chr1	StringTie	transcript	157792253	157804290	1000	-	.	gene_id "MSTRG.10976"; transcript_id "MSTRG.10976.73";
chr1	StringTie	exon	157792253	157796170	1000	-	.	gene_id "MSTRG.10976"; transcript_id "MSTRG.10976.73"; exon_number "1";
chr1	StringTie	exon	157797101	157797132	1000	-	.	gene_id "MSTRG.10976"; transcript_id "MSTRG.10976.73"; exon_number "2";
chr1	StringTie	exon	157797868	157797939	1000	-	.	gene_id "MSTRG.10976"; transcript_id "MSTRG.10976.73"; exon_number "3";
chr1	StringTie	exon	157798161	157798243	1000	-	.	gene_id "MSTRG.10976"; transcript_id "MSTRG.10976.73"; exon_number "4";
chr1	StringTie	exon	157800058	157800085	1000	-	.	gene_id "MSTRG.10976"; transcript_id "MSTRG.10976.73"; exon_number "5";
chr1	StringTie	exon	157801461	157802695	1000	-	.	gene_id "MSTRG.10976"; transcript_id "MSTRG.10976.73"; exon_number "6";
chr1	StringTie	exon	157803845	157804290	1000	-	.	gene_id "MSTRG.10976"; transcript_id "MSTRG.10976.73"; exon_number "7";
chr1	StringTie	transcript	157792253	157808226	1000	-	.	gene_id "MSTRG.10976"; transcript_id "MSTRG.10976.74";
chr1	StringTie	exon	157792253	157796170	1000	-	.	gene_id "MSTRG.10976"; transcript_id "MSTRG.10976.74"; exon_number "1";
chr1	StringTie	exon	157797101	157797132	1000	-	.	gene_id "MSTRG.10976"; transcript_id "MSTRG.10976.74"; exon_number "2";
chr1	StringTie	exon	157797868	157797939	1000	-	.	gene_id "MSTRG.10976"; transcript_id "MSTRG.10976.74"; exon_number "3";
chr1	StringTie	exon	157798161	157798243	1000	-	.	gene_id "MSTRG.10976"; transcript_id "MSTRG.10976.74"; exon_number "4";
chr1	StringTie	exon	157800058	157800085	1000	-	.	gene_id "MSTRG.10976"; transcript_id "MSTRG.10976.74"; exon_number "5";
chr1	StringTie	exon	157801915	157802193	1000	-	.	gene_id "MSTRG.10976"; transcript_id "MSTRG.10976.74"; exon_number "6";
chr1	StringTie	exon	157802377	157802664	1000	-	.	gene_id "MSTRG.10976"; transcript_id "MSTRG.10976.74"; exon_number "7";
chr1	StringTie	exon	157803845	157808226	1000	-	.	gene_id "MSTRG.10976"; transcript_id "MSTRG.10976.74"; exon_number "8";
chr1	StringTie	transcript	157792259	157804663	1000	-	.	gene_id "MSTRG.10976"; transcript_id "MSTRG.10976.75";
chr1	StringTie	exon	157792259	157796170	1000	-	.	gene_id "MSTRG.10976"; transcript_id "MSTRG.10976.75"; exon_number "1";
chr1	StringTie	exon	157797101	157797132	1000	-	.	gene_id "MSTRG.10976"; transcript_id "MSTRG.10976.75"; exon_number "2";
chr1	StringTie	exon	157797868	157797939	1000	-	.	gene_id "MSTRG.10976"; transcript_id "MSTRG.10976.75"; exon_number "3";
chr1	StringTie	exon	157798161	157798243	1000	-	.	gene_id "MSTRG.10976"; transcript_id "MSTRG.10976.75"; exon_number "4";
chr1	StringTie	exon	157800058	157800085	1000	-	.	gene_id "MSTRG.10976"; transcript_id "MSTRG.10976.75"; exon_number "5";
chr1	StringTie	exon	157801915	157802664	1000	-	.	gene_id "MSTRG.10976"; transcript_id "MSTRG.10976.75"; exon_number "6";
chr1	StringTie	exon	157803845	157804663	1000	-	.	gene_id "MSTRG.10976"; transcript_id "MSTRG.10976.75"; exon_number "7";
chr1	StringTie	transcript	157792263	157804228	1000	-	.	gene_id "MSTRG.10976"; transcript_id "MSTRG.10976.76";
chr1	StringTie	exon	157792263	157796170	1000	-	.	gene_id "MSTRG.10976"; transcript_id "MSTRG.10976.76"; exon_number "1";
chr1	StringTie	exon	157797101	157797129	1000	-	.	gene_id "MSTRG.10976"; transcript_id "MSTRG.10976.76"; exon_number "2";
chr1	StringTie	exon	157797868	157797939	1000	-	.	gene_id "MSTRG.10976"; transcript_id "MSTRG.10976.76"; exon_number "3";
chr1	StringTie	exon	157798161	157798243	1000	-	.	gene_id "MSTRG.10976"; transcript_id "MSTRG.10976.76"; exon_number "4";
chr1	StringTie	exon	157800058	157800085	1000	-	.	gene_id "MSTRG.10976"; transcript_id "MSTRG.10976.76"; exon_number "5";
chr1	StringTie	exon	157801461	157801591	1000	-	.	gene_id "MSTRG.10976"; transcript_id "MSTRG.10976.76"; exon_number "6";
chr1	StringTie	exon	157801915	157802193	1000	-	.	gene_id "MSTRG.10976"; transcript_id "MSTRG.10976.76"; exon_number "7";
chr1	StringTie	exon	157802377	157802664	1000	-	.	gene_id "MSTRG.10976"; transcript_id "MSTRG.10976.76"; exon_number "8";
chr1	StringTie	exon	157803845	157804228	1000	-	.	gene_id "MSTRG.10976"; transcript_id "MSTRG.10976.76"; exon_number "9";
chr1	StringTie	transcript	157792265	157798010	1000	-	.	gene_id "MSTRG.10976"; transcript_id "MSTRG.10976.77";
chr1	StringTie	exon	157792265	157796170	1000	-	.	gene_id "MSTRG.10976"; transcript_id "MSTRG.10976.77"; exon_number "1";
chr1	StringTie	exon	157797101	157797129	1000	-	.	gene_id "MSTRG.10976"; transcript_id "MSTRG.10976.77"; exon_number "2";
chr1	StringTie	exon	157797759	157797820	1000	-	.	gene_id "MSTRG.10976"; transcript_id "MSTRG.10976.77"; exon_number "3";
chr1	StringTie	exon	157797932	157798010	1000	-	.	gene_id "MSTRG.10976"; transcript_id "MSTRG.10976.77"; exon_number "4";
chr1	StringTie	transcript	157792272	157820110	1000	-	.	gene_id "MSTRG.10976"; transcript_id "MSTRG.10976.78";
chr1	StringTie	exon	157792272	157796170	1000	-	.	gene_id "MSTRG.10976"; transcript_id "MSTRG.10976.78"; exon_number "1";
chr1	StringTie	exon	157797101	157797132	1000	-	.	gene_id "MSTRG.10976"; transcript_id "MSTRG.10976.78"; exon_number "2";
chr1	StringTie	exon	157797868	157797939	1000	-	.	gene_id "MSTRG.10976"; transcript_id "MSTRG.10976.78"; exon_number "3";
chr1	StringTie	exon	157798161	157798243	1000	-	.	gene_id "MSTRG.10976"; transcript_id "MSTRG.10976.78"; exon_number "4";
chr1	StringTie	exon	157800058	157800085	1000	-	.	gene_id "MSTRG.10976"; transcript_id "MSTRG.10976.78"; exon_number "5";
chr1	StringTie	exon	157801461	157801591	1000	-	.	gene_id "MSTRG.10976"; transcript_id "MSTRG.10976.78"; exon_number "6";
chr1	StringTie	exon	157801915	157802193	1000	-	.	gene_id "MSTRG.10976"; transcript_id "MSTRG.10976.78"; exon_number "7";
chr1	StringTie	exon	157802377	157802664	1000	-	.	gene_id "MSTRG.10976"; transcript_id "MSTRG.10976.78"; exon_number "8";
chr1	StringTie	exon	157803845	157807122	1000	-	.	gene_id "MSTRG.10976"; transcript_id "MSTRG.10976.78"; exon_number "9";
chr1	StringTie	exon	157820007	157820110	1000	-	.	gene_id "MSTRG.10976"; transcript_id "MSTRG.10976.78"; exon_number "10";
chr1	StringTie	transcript	157792276	157804996	1000	-	.	gene_id "MSTRG.10976"; transcript_id "MSTRG.10976.79";
chr1	StringTie	exon	157792276	157796170	1000	-	.	gene_id "MSTRG.10976"; transcript_id "MSTRG.10976.79"; exon_number "1";
chr1	StringTie	exon	157797101	157797132	1000	-	.	gene_id "MSTRG.10976"; transcript_id "MSTRG.10976.79"; exon_number "2";
chr1	StringTie	exon	157797868	157797939	1000	-	.	gene_id "MSTRG.10976"; transcript_id "MSTRG.10976.79"; exon_number "3";
chr1	StringTie	exon	157798161	157798243	1000	-	.	gene_id "MSTRG.10976"; transcript_id "MSTRG.10976.79"; exon_number "4";
chr1	StringTie	exon	157800058	157800081	1000	-	.	gene_id "MSTRG.10976"; transcript_id "MSTRG.10976.79"; exon_number "5";
chr1	StringTie	exon	157801461	157801577	1000	-	.	gene_id "MSTRG.10976"; transcript_id "MSTRG.10976.79"; exon_number "6";
chr1	StringTie	exon	157801915	157802664	1000	-	.	gene_id "MSTRG.10976"; transcript_id "MSTRG.10976.79"; exon_number "7";
chr1	StringTie	exon	157803845	157804996	1000	-	.	gene_id "MSTRG.10976"; transcript_id "MSTRG.10976.79"; exon_number "8";
chr1	StringTie	transcript	157743431	157820126	1000	-	.	gene_id "MSTRG.10976"; transcript_id "MSTRG.10976.8";
chr1	StringTie	exon	157743431	157746774	1000	-	.	gene_id "MSTRG.10976"; transcript_id "MSTRG.10976.8"; exon_number "1";
chr1	StringTie	exon	157746871	157746899	1000	-	.	gene_id "MSTRG.10976"; transcript_id "MSTRG.10976.8"; exon_number "2";
chr1	StringTie	exon	157748553	157748618	1000	-	.	gene_id "MSTRG.10976"; transcript_id "MSTRG.10976.8"; exon_number "3";
chr1	StringTie	exon	157748875	157748960	1000	-	.	gene_id "MSTRG.10976"; transcript_id "MSTRG.10976.8"; exon_number "4";
chr1	StringTie	exon	157749650	157749670	1000	-	.	gene_id "MSTRG.10976"; transcript_id "MSTRG.10976.8"; exon_number "5";
chr1	StringTie	exon	157766855	157766971	1000	-	.	gene_id "MSTRG.10976"; transcript_id "MSTRG.10976.8"; exon_number "6";
chr1	StringTie	exon	157767231	157767509	1000	-	.	gene_id "MSTRG.10976"; transcript_id "MSTRG.10976.8"; exon_number "7";
chr1	StringTie	exon	157768414	157768701	1000	-	.	gene_id "MSTRG.10976"; transcript_id "MSTRG.10976.8"; exon_number "8";
chr1	StringTie	exon	157769866	157770148	1000	-	.	gene_id "MSTRG.10976"; transcript_id "MSTRG.10976.8"; exon_number "9";
chr1	StringTie	exon	157770409	157770666	1000	-	.	gene_id "MSTRG.10976"; transcript_id "MSTRG.10976.8"; exon_number "10";
chr1	StringTie	exon	157775775	157775795	1000	-	.	gene_id "MSTRG.10976"; transcript_id "MSTRG.10976.8"; exon_number "11";
chr1	StringTie	exon	157795740	157796170	1000	-	.	gene_id "MSTRG.10976"; transcript_id "MSTRG.10976.8"; exon_number "12";
chr1	StringTie	exon	157797101	157797132	1000	-	.	gene_id "MSTRG.10976"; transcript_id "MSTRG.10976.8"; exon_number "13";
chr1	StringTie	exon	157797868	157797939	1000	-	.	gene_id "MSTRG.10976"; transcript_id "MSTRG.10976.8"; exon_number "14";
chr1	StringTie	exon	157798161	157798243	1000	-	.	gene_id "MSTRG.10976"; transcript_id "MSTRG.10976.8"; exon_number "15";
chr1	StringTie	exon	157800058	157800085	1000	-	.	gene_id "MSTRG.10976"; transcript_id "MSTRG.10976.8"; exon_number "16";
chr1	StringTie	exon	157801461	157801577	1000	-	.	gene_id "MSTRG.10976"; transcript_id "MSTRG.10976.8"; exon_number "17";
chr1	StringTie	exon	157801915	157802664	1000	-	.	gene_id "MSTRG.10976"; transcript_id "MSTRG.10976.8"; exon_number "18";
chr1	StringTie	exon	157803845	157820126	1000	-	.	gene_id "MSTRG.10976"; transcript_id "MSTRG.10976.8"; exon_number "19";
chr1	StringTie	transcript	157792284	157805446	1000	-	.	gene_id "MSTRG.10976"; transcript_id "MSTRG.10976.80";
chr1	StringTie	exon	157792284	157796170	1000	-	.	gene_id "MSTRG.10976"; transcript_id "MSTRG.10976.80"; exon_number "1";
chr1	StringTie	exon	157797101	157797132	1000	-	.	gene_id "MSTRG.10976"; transcript_id "MSTRG.10976.80"; exon_number "2";
chr1	StringTie	exon	157797868	157797939	1000	-	.	gene_id "MSTRG.10976"; transcript_id "MSTRG.10976.80"; exon_number "3";
chr1	StringTie	exon	157798161	157798243	1000	-	.	gene_id "MSTRG.10976"; transcript_id "MSTRG.10976.80"; exon_number "4";
chr1	StringTie	exon	157800058	157800081	1000	-	.	gene_id "MSTRG.10976"; transcript_id "MSTRG.10976.80"; exon_number "5";
chr1	StringTie	exon	157801461	157802664	1000	-	.	gene_id "MSTRG.10976"; transcript_id "MSTRG.10976.80"; exon_number "6";
chr1	StringTie	exon	157803845	157805446	1000	-	.	gene_id "MSTRG.10976"; transcript_id "MSTRG.10976.80"; exon_number "7";
chr1	StringTie	transcript	157793611	157810263	1000	-	.	gene_id "MSTRG.10976"; transcript_id "MSTRG.10976.81";
chr1	StringTie	exon	157793611	157796170	1000	-	.	gene_id "MSTRG.10976"; transcript_id "MSTRG.10976.81"; exon_number "1";
chr1	StringTie	exon	157797101	157797820	1000	-	.	gene_id "MSTRG.10976"; transcript_id "MSTRG.10976.81"; exon_number "2";
chr1	StringTie	exon	157797932	157798243	1000	-	.	gene_id "MSTRG.10976"; transcript_id "MSTRG.10976.81"; exon_number "3";
chr1	StringTie	exon	157800058	157800085	1000	-	.	gene_id "MSTRG.10976"; transcript_id "MSTRG.10976.81"; exon_number "4";
chr1	StringTie	exon	157801461	157801591	1000	-	.	gene_id "MSTRG.10976"; transcript_id "MSTRG.10976.81"; exon_number "5";
chr1	StringTie	exon	157801915	157802664	1000	-	.	gene_id "MSTRG.10976"; transcript_id "MSTRG.10976.81"; exon_number "6";
chr1	StringTie	exon	157803845	157810263	1000	-	.	gene_id "MSTRG.10976"; transcript_id "MSTRG.10976.81"; exon_number "7";
chr1	StringTie	transcript	157793724	157801477	1000	-	.	gene_id "MSTRG.10976"; transcript_id "MSTRG.10976.82";
chr1	StringTie	exon	157793724	157796170	1000	-	.	gene_id "MSTRG.10976"; transcript_id "MSTRG.10976.82"; exon_number "1";
chr1	StringTie	exon	157797101	157797132	1000	-	.	gene_id "MSTRG.10976"; transcript_id "MSTRG.10976.82"; exon_number "2";
chr1	StringTie	exon	157797868	157797939	1000	-	.	gene_id "MSTRG.10976"; transcript_id "MSTRG.10976.82"; exon_number "3";
chr1	StringTie	exon	157798161	157798243	1000	-	.	gene_id "MSTRG.10976"; transcript_id "MSTRG.10976.82"; exon_number "4";
chr1	StringTie	exon	157800058	157800275	1000	-	.	gene_id "MSTRG.10976"; transcript_id "MSTRG.10976.82"; exon_number "5";
chr1	StringTie	exon	157801461	157801477	1000	-	.	gene_id "MSTRG.10976"; transcript_id "MSTRG.10976.82"; exon_number "6";
chr1	StringTie	transcript	157793836	157802648	1000	-	.	gene_id "MSTRG.10976"; transcript_id "MSTRG.10976.83";
chr1	StringTie	exon	157793836	157796170	1000	-	.	gene_id "MSTRG.10976"; transcript_id "MSTRG.10976.83"; exon_number "1";
chr1	StringTie	exon	157797101	157797129	1000	-	.	gene_id "MSTRG.10976"; transcript_id "MSTRG.10976.83"; exon_number "2";
chr1	StringTie	exon	157797681	157797820	1000	-	.	gene_id "MSTRG.10976"; transcript_id "MSTRG.10976.83"; exon_number "3";
chr1	StringTie	exon	157798161	157798243	1000	-	.	gene_id "MSTRG.10976"; transcript_id "MSTRG.10976.83"; exon_number "4";
chr1	StringTie	exon	157800058	157800085	1000	-	.	gene_id "MSTRG.10976"; transcript_id "MSTRG.10976.83"; exon_number "5";
chr1	StringTie	exon	157801461	157801577	1000	-	.	gene_id "MSTRG.10976"; transcript_id "MSTRG.10976.83"; exon_number "6";
chr1	StringTie	exon	157801915	157802193	1000	-	.	gene_id "MSTRG.10976"; transcript_id "MSTRG.10976.83"; exon_number "7";
chr1	StringTie	exon	157802377	157802648	1000	-	.	gene_id "MSTRG.10976"; transcript_id "MSTRG.10976.83"; exon_number "8";
chr1	StringTie	transcript	157793840	157805444	1000	-	.	gene_id "MSTRG.10976"; transcript_id "MSTRG.10976.84";
chr1	StringTie	exon	157793840	157796170	1000	-	.	gene_id "MSTRG.10976"; transcript_id "MSTRG.10976.84"; exon_number "1";
chr1	StringTie	exon	157797101	157797132	1000	-	.	gene_id "MSTRG.10976"; transcript_id "MSTRG.10976.84"; exon_number "2";
chr1	StringTie	exon	157797868	157797939	1000	-	.	gene_id "MSTRG.10976"; transcript_id "MSTRG.10976.84"; exon_number "3";
chr1	StringTie	exon	157798161	157798243	1000	-	.	gene_id "MSTRG.10976"; transcript_id "MSTRG.10976.84"; exon_number "4";
chr1	StringTie	exon	157800058	157800081	1000	-	.	gene_id "MSTRG.10976"; transcript_id "MSTRG.10976.84"; exon_number "5";
chr1	StringTie	exon	157801461	157801577	1000	-	.	gene_id "MSTRG.10976"; transcript_id "MSTRG.10976.84"; exon_number "6";
chr1	StringTie	exon	157801915	157802193	1000	-	.	gene_id "MSTRG.10976"; transcript_id "MSTRG.10976.84"; exon_number "7";
chr1	StringTie	exon	157802377	157802664	1000	-	.	gene_id "MSTRG.10976"; transcript_id "MSTRG.10976.84"; exon_number "8";
chr1	StringTie	exon	157803845	157805444	1000	-	.	gene_id "MSTRG.10976"; transcript_id "MSTRG.10976.84"; exon_number "9";
chr1	StringTie	transcript	157793847	157820083	1000	-	.	gene_id "MSTRG.10976"; transcript_id "MSTRG.10976.85";
chr1	StringTie	exon	157793847	157796170	1000	-	.	gene_id "MSTRG.10976"; transcript_id "MSTRG.10976.85"; exon_number "1";
chr1	StringTie	exon	157797101	157797132	1000	-	.	gene_id "MSTRG.10976"; transcript_id "MSTRG.10976.85"; exon_number "2";
chr1	StringTie	exon	157797868	157797939	1000	-	.	gene_id "MSTRG.10976"; transcript_id "MSTRG.10976.85"; exon_number "3";
chr1	StringTie	exon	157798161	157798243	1000	-	.	gene_id "MSTRG.10976"; transcript_id "MSTRG.10976.85"; exon_number "4";
chr1	StringTie	exon	157800058	157800085	1000	-	.	gene_id "MSTRG.10976"; transcript_id "MSTRG.10976.85"; exon_number "5";
chr1	StringTie	exon	157801461	157801577	1000	-	.	gene_id "MSTRG.10976"; transcript_id "MSTRG.10976.85"; exon_number "6";
chr1	StringTie	exon	157801915	157802193	1000	-	.	gene_id "MSTRG.10976"; transcript_id "MSTRG.10976.85"; exon_number "7";
chr1	StringTie	exon	157802615	157802664	1000	-	.	gene_id "MSTRG.10976"; transcript_id "MSTRG.10976.85"; exon_number "8";
chr1	StringTie	exon	157803845	157804111	1000	-	.	gene_id "MSTRG.10976"; transcript_id "MSTRG.10976.85"; exon_number "9";
chr1	StringTie	exon	157807102	157807122	1000	-	.	gene_id "MSTRG.10976"; transcript_id "MSTRG.10976.85"; exon_number "10";
chr1	StringTie	exon	157820007	157820083	1000	-	.	gene_id "MSTRG.10976"; transcript_id "MSTRG.10976.85"; exon_number "11";
chr1	StringTie	transcript	157793968	157804982	1000	-	.	gene_id "MSTRG.10976"; transcript_id "MSTRG.10976.86";
chr1	StringTie	exon	157793968	157796170	1000	-	.	gene_id "MSTRG.10976"; transcript_id "MSTRG.10976.86"; exon_number "1";
chr1	StringTie	exon	157797101	157797129	1000	-	.	gene_id "MSTRG.10976"; transcript_id "MSTRG.10976.86"; exon_number "2";
chr1	StringTie	exon	157797868	157797939	1000	-	.	gene_id "MSTRG.10976"; transcript_id "MSTRG.10976.86"; exon_number "3";
chr1	StringTie	exon	157798161	157798243	1000	-	.	gene_id "MSTRG.10976"; transcript_id "MSTRG.10976.86"; exon_number "4";
chr1	StringTie	exon	157800058	157800085	1000	-	.	gene_id "MSTRG.10976"; transcript_id "MSTRG.10976.86"; exon_number "5";
chr1	StringTie	exon	157801461	157801591	1000	-	.	gene_id "MSTRG.10976"; transcript_id "MSTRG.10976.86"; exon_number "6";
chr1	StringTie	exon	157801915	157802664	1000	-	.	gene_id "MSTRG.10976"; transcript_id "MSTRG.10976.86"; exon_number "7";
chr1	StringTie	exon	157803845	157804982	1000	-	.	gene_id "MSTRG.10976"; transcript_id "MSTRG.10976.86"; exon_number "8";
chr1	StringTie	transcript	157793994	157797812	1000	-	.	gene_id "MSTRG.10976"; transcript_id "MSTRG.10976.87";
chr1	StringTie	exon	157793994	157796170	1000	-	.	gene_id "MSTRG.10976"; transcript_id "MSTRG.10976.87"; exon_number "1";
chr1	StringTie	exon	157797101	157797129	1000	-	.	gene_id "MSTRG.10976"; transcript_id "MSTRG.10976.87"; exon_number "2";
chr1	StringTie	exon	157797747	157797812	1000	-	.	gene_id "MSTRG.10976"; transcript_id "MSTRG.10976.87"; exon_number "3";
chr1	StringTie	transcript	157794403	157807184	1000	-	.	gene_id "MSTRG.10976"; transcript_id "MSTRG.10976.88";
chr1	StringTie	exon	157794403	157796170	1000	-	.	gene_id "MSTRG.10976"; transcript_id "MSTRG.10976.88"; exon_number "1";
chr1	StringTie	exon	157797101	157797132	1000	-	.	gene_id "MSTRG.10976"; transcript_id "MSTRG.10976.88"; exon_number "2";
chr1	StringTie	exon	157797759	157797820	1000	-	.	gene_id "MSTRG.10976"; transcript_id "MSTRG.10976.88"; exon_number "3";
chr1	StringTie	exon	157798161	157798243	1000	-	.	gene_id "MSTRG.10976"; transcript_id "MSTRG.10976.88"; exon_number "4";
chr1	StringTie	exon	157800058	157800085	1000	-	.	gene_id "MSTRG.10976"; transcript_id "MSTRG.10976.88"; exon_number "5";
chr1	StringTie	exon	157801461	157801577	1000	-	.	gene_id "MSTRG.10976"; transcript_id "MSTRG.10976.88"; exon_number "6";
chr1	StringTie	exon	157801915	157802664	1000	-	.	gene_id "MSTRG.10976"; transcript_id "MSTRG.10976.88"; exon_number "7";
chr1	StringTie	exon	157803845	157804111	1000	-	.	gene_id "MSTRG.10976"; transcript_id "MSTRG.10976.88"; exon_number "8";
chr1	StringTie	exon	157807102	157807184	1000	-	.	gene_id "MSTRG.10976"; transcript_id "MSTRG.10976.88"; exon_number "9";
chr1	StringTie	transcript	157794403	157820105	1000	-	.	gene_id "MSTRG.10976"; transcript_id "MSTRG.10976.89";
chr1	StringTie	exon	157794403	157796170	1000	-	.	gene_id "MSTRG.10976"; transcript_id "MSTRG.10976.89"; exon_number "1";
chr1	StringTie	exon	157797101	157797132	1000	-	.	gene_id "MSTRG.10976"; transcript_id "MSTRG.10976.89"; exon_number "2";
chr1	StringTie	exon	157797759	157797820	1000	-	.	gene_id "MSTRG.10976"; transcript_id "MSTRG.10976.89"; exon_number "3";
chr1	StringTie	exon	157798161	157798243	1000	-	.	gene_id "MSTRG.10976"; transcript_id "MSTRG.10976.89"; exon_number "4";
chr1	StringTie	exon	157800058	157800085	1000	-	.	gene_id "MSTRG.10976"; transcript_id "MSTRG.10976.89"; exon_number "5";
chr1	StringTie	exon	157801461	157801577	1000	-	.	gene_id "MSTRG.10976"; transcript_id "MSTRG.10976.89"; exon_number "6";
chr1	StringTie	exon	157801915	157802193	1000	-	.	gene_id "MSTRG.10976"; transcript_id "MSTRG.10976.89"; exon_number "7";
chr1	StringTie	exon	157802377	157802664	1000	-	.	gene_id "MSTRG.10976"; transcript_id "MSTRG.10976.89"; exon_number "8";
chr1	StringTie	exon	157803845	157804111	1000	-	.	gene_id "MSTRG.10976"; transcript_id "MSTRG.10976.89"; exon_number "9";
chr1	StringTie	exon	157807102	157807122	1000	-	.	gene_id "MSTRG.10976"; transcript_id "MSTRG.10976.89"; exon_number "10";
chr1	StringTie	exon	157820007	157820105	1000	-	.	gene_id "MSTRG.10976"; transcript_id "MSTRG.10976.89"; exon_number "11";
chr1	StringTie	transcript	157743431	157805804	1000	-	.	gene_id "MSTRG.10976"; transcript_id "MSTRG.10976.9";
chr1	StringTie	exon	157743431	157746774	1000	-	.	gene_id "MSTRG.10976"; transcript_id "MSTRG.10976.9"; exon_number "1";
chr1	StringTie	exon	157746871	157746899	1000	-	.	gene_id "MSTRG.10976"; transcript_id "MSTRG.10976.9"; exon_number "2";
chr1	StringTie	exon	157748553	157748618	1000	-	.	gene_id "MSTRG.10976"; transcript_id "MSTRG.10976.9"; exon_number "3";
chr1	StringTie	exon	157748875	157748960	1000	-	.	gene_id "MSTRG.10976"; transcript_id "MSTRG.10976.9"; exon_number "4";
chr1	StringTie	exon	157749650	157749670	1000	-	.	gene_id "MSTRG.10976"; transcript_id "MSTRG.10976.9"; exon_number "5";
chr1	StringTie	exon	157766855	157766971	1000	-	.	gene_id "MSTRG.10976"; transcript_id "MSTRG.10976.9"; exon_number "6";
chr1	StringTie	exon	157767231	157767509	1000	-	.	gene_id "MSTRG.10976"; transcript_id "MSTRG.10976.9"; exon_number "7";
chr1	StringTie	exon	157768414	157768701	1000	-	.	gene_id "MSTRG.10976"; transcript_id "MSTRG.10976.9"; exon_number "8";
chr1	StringTie	exon	157769866	157770666	1000	-	.	gene_id "MSTRG.10976"; transcript_id "MSTRG.10976.9"; exon_number "9";
chr1	StringTie	exon	157775775	157775795	1000	-	.	gene_id "MSTRG.10976"; transcript_id "MSTRG.10976.9"; exon_number "10";
chr1	StringTie	exon	157797101	157797132	1000	-	.	gene_id "MSTRG.10976"; transcript_id "MSTRG.10976.9"; exon_number "11";
chr1	StringTie	exon	157797868	157797939	1000	-	.	gene_id "MSTRG.10976"; transcript_id "MSTRG.10976.9"; exon_number "12";
chr1	StringTie	exon	157798161	157798243	1000	-	.	gene_id "MSTRG.10976"; transcript_id "MSTRG.10976.9"; exon_number "13";
chr1	StringTie	exon	157800058	157800085	1000	-	.	gene_id "MSTRG.10976"; transcript_id "MSTRG.10976.9"; exon_number "14";
chr1	StringTie	exon	157801461	157801577	1000	-	.	gene_id "MSTRG.10976"; transcript_id "MSTRG.10976.9"; exon_number "15";
chr1	StringTie	exon	157801915	157802664	1000	-	.	gene_id "MSTRG.10976"; transcript_id "MSTRG.10976.9"; exon_number "16";
chr1	StringTie	exon	157803845	157805804	1000	-	.	gene_id "MSTRG.10976"; transcript_id "MSTRG.10976.9"; exon_number "17";
chr1	StringTie	transcript	157795045	157802193	1000	-	.	gene_id "MSTRG.10976"; transcript_id "MSTRG.10976.95";
chr1	StringTie	exon	157795045	157796170	1000	-	.	gene_id "MSTRG.10976"; transcript_id "MSTRG.10976.95"; exon_number "1";
chr1	StringTie	exon	157797101	157797129	1000	-	.	gene_id "MSTRG.10976"; transcript_id "MSTRG.10976.95"; exon_number "2";
chr1	StringTie	exon	157797759	157797820	1000	-	.	gene_id "MSTRG.10976"; transcript_id "MSTRG.10976.95"; exon_number "3";
chr1	StringTie	exon	157798161	157798243	1000	-	.	gene_id "MSTRG.10976"; transcript_id "MSTRG.10976.95"; exon_number "4";
chr1	StringTie	exon	157800058	157800085	1000	-	.	gene_id "MSTRG.10976"; transcript_id "MSTRG.10976.95"; exon_number "5";
chr1	StringTie	exon	157801461	157801591	1000	-	.	gene_id "MSTRG.10976"; transcript_id "MSTRG.10976.95"; exon_number "6";
chr1	StringTie	exon	157801915	157802193	1000	-	.	gene_id "MSTRG.10976"; transcript_id "MSTRG.10976.95"; exon_number "7";
chr1	StringTie	transcript	157795628	157802647	1000	-	.	gene_id "MSTRG.10976"; transcript_id "MSTRG.10976.96";
chr1	StringTie	exon	157795628	157796170	1000	-	.	gene_id "MSTRG.10976"; transcript_id "MSTRG.10976.96"; exon_number "1";
chr1	StringTie	exon	157797101	157797132	1000	-	.	gene_id "MSTRG.10976"; transcript_id "MSTRG.10976.96"; exon_number "2";
chr1	StringTie	exon	157797681	157797820	1000	-	.	gene_id "MSTRG.10976"; transcript_id "MSTRG.10976.96"; exon_number "3";
chr1	StringTie	exon	157798161	157798243	1000	-	.	gene_id "MSTRG.10976"; transcript_id "MSTRG.10976.96"; exon_number "4";
chr1	StringTie	exon	157800058	157800085	1000	-	.	gene_id "MSTRG.10976"; transcript_id "MSTRG.10976.96"; exon_number "5";
chr1	StringTie	exon	157801461	157801577	1000	-	.	gene_id "MSTRG.10976"; transcript_id "MSTRG.10976.96"; exon_number "6";
chr1	StringTie	exon	157801915	157802647	1000	-	.	gene_id "MSTRG.10976"; transcript_id "MSTRG.10976.96"; exon_number "7";
chr20	StringTie	transcript	22403317	22406524	1000	.	.	gene_id "MSTRG.109760"; transcript_id "MSTRG.109760.1";
chr20	StringTie	exon	22403317	22406524	1000	.	.	gene_id "MSTRG.109760"; transcript_id "MSTRG.109760.1"; exon_number "1";
chr20	StringTie	transcript	22412693	22413628	1000	.	.	gene_id "MSTRG.109761"; transcript_id "MSTRG.109761.1";
chr20	StringTie	exon	22412693	22413628	1000	.	.	gene_id "MSTRG.109761"; transcript_id "MSTRG.109761.1"; exon_number "1";
chr20	StringTie	transcript	22423124	22423357	1000	.	.	gene_id "MSTRG.109762"; transcript_id "MSTRG.109762.1";
chr20	StringTie	exon	22423124	22423357	1000	.	.	gene_id "MSTRG.109762"; transcript_id "MSTRG.109762.1"; exon_number "1";
chr20	StringTie	transcript	22435513	22436434	1000	.	.	gene_id "MSTRG.109763"; transcript_id "MSTRG.109763.1";
chr20	StringTie	exon	22435513	22436434	1000	.	.	gene_id "MSTRG.109763"; transcript_id "MSTRG.109763.1"; exon_number "1";
chr20	StringTie	transcript	22437924	22438588	1000	.	.	gene_id "MSTRG.109764"; transcript_id "MSTRG.109764.1";
chr20	StringTie	exon	22437924	22438588	1000	.	.	gene_id "MSTRG.109764"; transcript_id "MSTRG.109764.1"; exon_number "1";
chr20	StringTie	transcript	22439084	22439360	1000	.	.	gene_id "MSTRG.109765"; transcript_id "MSTRG.109765.1";
chr20	StringTie	exon	22439084	22439360	1000	.	.	gene_id "MSTRG.109765"; transcript_id "MSTRG.109765.1"; exon_number "1";
chr20	StringTie	transcript	22439874	22442471	1000	.	.	gene_id "MSTRG.109766"; transcript_id "MSTRG.109766.1";
chr20	StringTie	exon	22439874	22442471	1000	.	.	gene_id "MSTRG.109766"; transcript_id "MSTRG.109766.1"; exon_number "1";
chr20	StringTie	transcript	22444516	22444850	1000	.	.	gene_id "MSTRG.109767"; transcript_id "MSTRG.109767.1";
chr20	StringTie	exon	22444516	22444850	1000	.	.	gene_id "MSTRG.109767"; transcript_id "MSTRG.109767.1"; exon_number "1";
chr20	StringTie	transcript	22445628	22445920	1000	.	.	gene_id "MSTRG.109768"; transcript_id "MSTRG.109768.1";
chr20	StringTie	exon	22445628	22445920	1000	.	.	gene_id "MSTRG.109768"; transcript_id "MSTRG.109768.1"; exon_number "1";
chr20	StringTie	transcript	22446768	22449377	1000	.	.	gene_id "MSTRG.109769"; transcript_id "MSTRG.109769.1";
chr20	StringTie	exon	22446768	22449377	1000	.	.	gene_id "MSTRG.109769"; transcript_id "MSTRG.109769.1"; exon_number "1";
chr1	StringTie	transcript	157802515	157818884	1000	+	.	gene_id "MSTRG.10977"; transcript_id "MSTRG.10977.1";
chr1	StringTie	exon	157802515	157802720	1000	+	.	gene_id "MSTRG.10977"; transcript_id "MSTRG.10977.1"; exon_number "1";
chr1	StringTie	exon	157810966	157818884	1000	+	.	gene_id "MSTRG.10977"; transcript_id "MSTRG.10977.1"; exon_number "2";
chr20	StringTie	transcript	22456551	22464048	1000	+	.	gene_id "MSTRG.109770"; transcript_id "MSTRG.109770.1";
chr20	StringTie	exon	22456551	22456682	1000	+	.	gene_id "MSTRG.109770"; transcript_id "MSTRG.109770.1"; exon_number "1";
chr20	StringTie	exon	22458803	22458858	1000	+	.	gene_id "MSTRG.109770"; transcript_id "MSTRG.109770.1"; exon_number "2";
chr20	StringTie	exon	22463441	22464048	1000	+	.	gene_id "MSTRG.109770"; transcript_id "MSTRG.109770.1"; exon_number "3";
chr20	StringTie	transcript	22471770	22472632	1000	.	.	gene_id "MSTRG.109771"; transcript_id "MSTRG.109771.1";
chr20	StringTie	exon	22471770	22472632	1000	.	.	gene_id "MSTRG.109771"; transcript_id "MSTRG.109771.1"; exon_number "1";
chr20	StringTie	transcript	22474922	22484302	1000	-	.	gene_id "MSTRG.109772"; transcript_id "MSTRG.109772.1";
chr20	StringTie	exon	22474922	22476718	1000	-	.	gene_id "MSTRG.109772"; transcript_id "MSTRG.109772.1"; exon_number "1";
chr20	StringTie	exon	22484085	22484302	1000	-	.	gene_id "MSTRG.109772"; transcript_id "MSTRG.109772.1"; exon_number "2";
chr20	StringTie	transcript	22475443	22484298	1000	-	.	gene_id "MSTRG.109772"; transcript_id "MSTRG.109772.2";
chr20	StringTie	exon	22475443	22480775	1000	-	.	gene_id "MSTRG.109772"; transcript_id "MSTRG.109772.2"; exon_number "1";
chr20	StringTie	exon	22484085	22484298	1000	-	.	gene_id "MSTRG.109772"; transcript_id "MSTRG.109772.2"; exon_number "2";
chr20	StringTie	transcript	22475474	22491721	1000	-	.	gene_id "MSTRG.109772"; transcript_id "MSTRG.109772.3";
chr20	StringTie	exon	22475474	22476718	1000	-	.	gene_id "MSTRG.109772"; transcript_id "MSTRG.109772.3"; exon_number "1";
chr20	StringTie	exon	22491299	22491721	1000	-	.	gene_id "MSTRG.109772"; transcript_id "MSTRG.109772.3"; exon_number "2";
chr20	StringTie	transcript	22492114	22497328	1000	.	.	gene_id "MSTRG.109773"; transcript_id "MSTRG.109773.1";
chr20	StringTie	exon	22492114	22497328	1000	.	.	gene_id "MSTRG.109773"; transcript_id "MSTRG.109773.1"; exon_number "1";
chr20	StringTie	transcript	22499204	22508843	1000	-	.	gene_id "MSTRG.109774"; transcript_id "MSTRG.109774.1";
chr20	StringTie	exon	22499204	22505451	1000	-	.	gene_id "MSTRG.109774"; transcript_id "MSTRG.109774.1"; exon_number "1";
chr20	StringTie	exon	22507988	22508843	1000	-	.	gene_id "MSTRG.109774"; transcript_id "MSTRG.109774.1"; exon_number "2";
chr20	StringTie	transcript	22499237	22503373	1000	-	.	gene_id "MSTRG.109774"; transcript_id "MSTRG.109774.2";
chr20	StringTie	exon	22499237	22499989	1000	-	.	gene_id "MSTRG.109774"; transcript_id "MSTRG.109774.2"; exon_number "1";
chr20	StringTie	exon	22500307	22503373	1000	-	.	gene_id "MSTRG.109774"; transcript_id "MSTRG.109774.2"; exon_number "2";
chr20	StringTie	transcript	22581005	22585455	1000	-	.	gene_id "MSTRG.109775"; transcript_id "ENST00000377115"; gene_name "FOXA2"; ref_gene_id "ENSG00000125798";
chr20	StringTie	exon	22581005	22583154	1000	-	.	gene_id "MSTRG.109775"; transcript_id "ENST00000377115"; exon_number "1"; gene_name "FOXA2"; ref_gene_id "ENSG00000125798";
chr20	StringTie	exon	22584192	22584261	1000	-	.	gene_id "MSTRG.109775"; transcript_id "ENST00000377115"; exon_number "2"; gene_name "FOXA2"; ref_gene_id "ENSG00000125798";
chr20	StringTie	exon	22585275	22585455	1000	-	.	gene_id "MSTRG.109775"; transcript_id "ENST00000377115"; exon_number "3"; gene_name "FOXA2"; ref_gene_id "ENSG00000125798";
chr20	StringTie	transcript	22581005	22584463	1000	-	.	gene_id "MSTRG.109775"; transcript_id "ENST00000419308"; gene_name "FOXA2"; ref_gene_id "ENSG00000125798";
chr20	StringTie	exon	22581005	22583154	1000	-	.	gene_id "MSTRG.109775"; transcript_id "ENST00000419308"; exon_number "1"; gene_name "FOXA2"; ref_gene_id "ENSG00000125798";
chr20	StringTie	exon	22584192	22584463	1000	-	.	gene_id "MSTRG.109775"; transcript_id "ENST00000419308"; exon_number "2"; gene_name "FOXA2"; ref_gene_id "ENSG00000125798";
chr20	StringTie	transcript	22547671	22560924	1000	-	.	gene_id "MSTRG.109775"; transcript_id "ENST00000420070"; gene_name "LINC00261"; ref_gene_id "ENSG00000259974";
chr20	StringTie	exon	22547671	22548110	1000	-	.	gene_id "MSTRG.109775"; transcript_id "ENST00000420070"; exon_number "1"; gene_name "LINC00261"; ref_gene_id "ENSG00000259974";
chr20	StringTie	exon	22548402	22548497	1000	-	.	gene_id "MSTRG.109775"; transcript_id "ENST00000420070"; exon_number "2"; gene_name "LINC00261"; ref_gene_id "ENSG00000259974";
chr20	StringTie	exon	22548848	22548951	1000	-	.	gene_id "MSTRG.109775"; transcript_id "ENST00000420070"; exon_number "3"; gene_name "LINC00261"; ref_gene_id "ENSG00000259974";
chr20	StringTie	exon	22560770	22560924	1000	-	.	gene_id "MSTRG.109775"; transcript_id "ENST00000420070"; exon_number "4"; gene_name "LINC00261"; ref_gene_id "ENSG00000259974";
chr20	StringTie	transcript	22587522	22607517	1000	-	.	gene_id "MSTRG.109775"; transcript_id "ENST00000422494"; gene_name "LINC01384"; ref_gene_id "ENSG00000237396";
chr20	StringTie	exon	22587522	22587788	1000	-	.	gene_id "MSTRG.109775"; transcript_id "ENST00000422494"; exon_number "1"; gene_name "LINC01384"; ref_gene_id "ENSG00000237396";
chr20	StringTie	exon	22589192	22589411	1000	-	.	gene_id "MSTRG.109775"; transcript_id "ENST00000422494"; exon_number "2"; gene_name "LINC01384"; ref_gene_id "ENSG00000237396";
chr20	StringTie	exon	22607346	22607517	1000	-	.	gene_id "MSTRG.109775"; transcript_id "ENST00000422494"; exon_number "3"; gene_name "LINC01384"; ref_gene_id "ENSG00000237396";
chr20	StringTie	transcript	22560553	22578642	1000	-	.	gene_id "MSTRG.109775"; transcript_id "ENST00000564492"; gene_name "LINC00261"; ref_gene_id "ENSG00000259974";
chr20	StringTie	exon	22560553	22565116	1000	-	.	gene_id "MSTRG.109775"; transcript_id "ENST00000564492"; exon_number "1"; gene_name "LINC00261"; ref_gene_id "ENSG00000259974";
chr20	StringTie	exon	22566683	22566805	1000	-	.	gene_id "MSTRG.109775"; transcript_id "ENST00000564492"; exon_number "2"; gene_name "LINC00261"; ref_gene_id "ENSG00000259974";
chr20	StringTie	exon	22567794	22567885	1000	-	.	gene_id "MSTRG.109775"; transcript_id "ENST00000564492"; exon_number "3"; gene_name "LINC00261"; ref_gene_id "ENSG00000259974";
chr20	StringTie	exon	22578510	22578642	1000	-	.	gene_id "MSTRG.109775"; transcript_id "ENST00000564492"; exon_number "4"; gene_name "LINC00261"; ref_gene_id "ENSG00000259974";
chr20	StringTie	transcript	22560792	22564268	1000	-	.	gene_id "MSTRG.109775"; transcript_id "ENST00000609300"; gene_name "LINC00261"; ref_gene_id "ENSG00000259974";
chr20	StringTie	exon	22560792	22561095	1000	-	.	gene_id "MSTRG.109775"; transcript_id "ENST00000609300"; exon_number "1"; gene_name "LINC00261"; ref_gene_id "ENSG00000259974";
chr20	StringTie	exon	22564116	22564268	1000	-	.	gene_id "MSTRG.109775"; transcript_id "ENST00000609300"; exon_number "2"; gene_name "LINC00261"; ref_gene_id "ENSG00000259974";
chr20	StringTie	transcript	22509950	22550604	1000	-	.	gene_id "MSTRG.109775"; transcript_id "MSTRG.109775.1";
chr20	StringTie	exon	22509950	22510799	1000	-	.	gene_id "MSTRG.109775"; transcript_id "MSTRG.109775.1"; exon_number "1";
chr20	StringTie	exon	22520424	22520720	1000	-	.	gene_id "MSTRG.109775"; transcript_id "MSTRG.109775.1"; exon_number "2";
chr20	StringTie	exon	22523348	22523615	1000	-	.	gene_id "MSTRG.109775"; transcript_id "MSTRG.109775.1"; exon_number "3";
chr20	StringTie	exon	22526184	22526300	1000	-	.	gene_id "MSTRG.109775"; transcript_id "MSTRG.109775.1"; exon_number "4";
chr20	StringTie	exon	22528637	22535022	1000	-	.	gene_id "MSTRG.109775"; transcript_id "MSTRG.109775.1"; exon_number "5";
chr20	StringTie	exon	22548529	22548582	1000	-	.	gene_id "MSTRG.109775"; transcript_id "MSTRG.109775.1"; exon_number "6";
chr20	StringTie	exon	22548848	22548951	1000	-	.	gene_id "MSTRG.109775"; transcript_id "MSTRG.109775.1"; exon_number "7";
chr20	StringTie	exon	22550512	22550604	1000	-	.	gene_id "MSTRG.109775"; transcript_id "MSTRG.109775.1"; exon_number "8";
chr20	StringTie	transcript	22547663	22550604	1000	-	.	gene_id "MSTRG.109775"; transcript_id "MSTRG.109775.10";
chr20	StringTie	exon	22547663	22548110	1000	-	.	gene_id "MSTRG.109775"; transcript_id "MSTRG.109775.10"; exon_number "1";
chr20	StringTie	exon	22548529	22548582	1000	-	.	gene_id "MSTRG.109775"; transcript_id "MSTRG.109775.10"; exon_number "2";
chr20	StringTie	exon	22548848	22548951	1000	-	.	gene_id "MSTRG.109775"; transcript_id "MSTRG.109775.10"; exon_number "3";
chr20	StringTie	exon	22550512	22550604	1000	-	.	gene_id "MSTRG.109775"; transcript_id "MSTRG.109775.10"; exon_number "4";
chr20	StringTie	transcript	22547663	22550604	1000	-	.	gene_id "MSTRG.109775"; transcript_id "MSTRG.109775.11";
chr20	StringTie	exon	22547663	22548110	1000	-	.	gene_id "MSTRG.109775"; transcript_id "MSTRG.109775.11"; exon_number "1";
chr20	StringTie	exon	22548402	22548582	1000	-	.	gene_id "MSTRG.109775"; transcript_id "MSTRG.109775.11"; exon_number "2";
chr20	StringTie	exon	22548848	22548951	1000	-	.	gene_id "MSTRG.109775"; transcript_id "MSTRG.109775.11"; exon_number "3";
chr20	StringTie	exon	22550512	22550604	1000	-	.	gene_id "MSTRG.109775"; transcript_id "MSTRG.109775.11"; exon_number "4";
chr20	StringTie	transcript	22547663	22550604	1000	-	.	gene_id "MSTRG.109775"; transcript_id "MSTRG.109775.12";
chr20	StringTie	exon	22547663	22548302	1000	-	.	gene_id "MSTRG.109775"; transcript_id "MSTRG.109775.12"; exon_number "1";
chr20	StringTie	exon	22548402	22548497	1000	-	.	gene_id "MSTRG.109775"; transcript_id "MSTRG.109775.12"; exon_number "2";
chr20	StringTie	exon	22548848	22548951	1000	-	.	gene_id "MSTRG.109775"; transcript_id "MSTRG.109775.12"; exon_number "3";
chr20	StringTie	exon	22550512	22550604	1000	-	.	gene_id "MSTRG.109775"; transcript_id "MSTRG.109775.12"; exon_number "4";
chr20	StringTie	transcript	22547671	22585544	1000	-	.	gene_id "MSTRG.109775"; transcript_id "MSTRG.109775.13";
chr20	StringTie	exon	22547671	22548110	1000	-	.	gene_id "MSTRG.109775"; transcript_id "MSTRG.109775.13"; exon_number "1";
chr20	StringTie	exon	22548402	22548497	1000	-	.	gene_id "MSTRG.109775"; transcript_id "MSTRG.109775.13"; exon_number "2";
chr20	StringTie	exon	22548848	22548951	1000	-	.	gene_id "MSTRG.109775"; transcript_id "MSTRG.109775.13"; exon_number "3";
chr20	StringTie	exon	22560770	22565116	1000	-	.	gene_id "MSTRG.109775"; transcript_id "MSTRG.109775.13"; exon_number "4";
chr20	StringTie	exon	22566683	22566810	1000	-	.	gene_id "MSTRG.109775"; transcript_id "MSTRG.109775.13"; exon_number "5";
chr20	StringTie	exon	22567794	22567885	1000	-	.	gene_id "MSTRG.109775"; transcript_id "MSTRG.109775.13"; exon_number "6";
chr20	StringTie	exon	22584192	22585544	1000	-	.	gene_id "MSTRG.109775"; transcript_id "MSTRG.109775.13"; exon_number "7";
chr20	StringTie	transcript	22559454	22579464	1000	-	.	gene_id "MSTRG.109775"; transcript_id "MSTRG.109775.15";
chr20	StringTie	exon	22559454	22561095	1000	-	.	gene_id "MSTRG.109775"; transcript_id "MSTRG.109775.15"; exon_number "1";
chr20	StringTie	exon	22563895	22565116	1000	-	.	gene_id "MSTRG.109775"; transcript_id "MSTRG.109775.15"; exon_number "2";
chr20	StringTie	exon	22566683	22566810	1000	-	.	gene_id "MSTRG.109775"; transcript_id "MSTRG.109775.15"; exon_number "3";
chr20	StringTie	exon	22567794	22567885	1000	-	.	gene_id "MSTRG.109775"; transcript_id "MSTRG.109775.15"; exon_number "4";
chr20	StringTie	exon	22578510	22579464	1000	-	.	gene_id "MSTRG.109775"; transcript_id "MSTRG.109775.15"; exon_number "5";
chr20	StringTie	transcript	22560248	22585741	1000	-	.	gene_id "MSTRG.109775"; transcript_id "MSTRG.109775.16";
chr20	StringTie	exon	22560248	22561095	1000	-	.	gene_id "MSTRG.109775"; transcript_id "MSTRG.109775.16"; exon_number "1";
chr20	StringTie	exon	22561555	22561622	1000	-	.	gene_id "MSTRG.109775"; transcript_id "MSTRG.109775.16"; exon_number "2";
chr20	StringTie	exon	22563895	22565116	1000	-	.	gene_id "MSTRG.109775"; transcript_id "MSTRG.109775.16"; exon_number "3";
chr20	StringTie	exon	22566683	22566810	1000	-	.	gene_id "MSTRG.109775"; transcript_id "MSTRG.109775.16"; exon_number "4";
chr20	StringTie	exon	22567794	22567885	1000	-	.	gene_id "MSTRG.109775"; transcript_id "MSTRG.109775.16"; exon_number "5";
chr20	StringTie	exon	22578510	22579949	1000	-	.	gene_id "MSTRG.109775"; transcript_id "MSTRG.109775.16"; exon_number "6";
chr20	StringTie	exon	22580259	22583154	1000	-	.	gene_id "MSTRG.109775"; transcript_id "MSTRG.109775.16"; exon_number "7";
chr20	StringTie	exon	22584192	22584261	1000	-	.	gene_id "MSTRG.109775"; transcript_id "MSTRG.109775.16"; exon_number "8";
chr20	StringTie	exon	22584874	22585741	1000	-	.	gene_id "MSTRG.109775"; transcript_id "MSTRG.109775.16"; exon_number "9";
chr20	StringTie	transcript	22560406	22569106	1000	-	.	gene_id "MSTRG.109775"; transcript_id "MSTRG.109775.17";
chr20	StringTie	exon	22560406	22565116	1000	-	.	gene_id "MSTRG.109775"; transcript_id "MSTRG.109775.17"; exon_number "1";
chr20	StringTie	exon	22566683	22566810	1000	-	.	gene_id "MSTRG.109775"; transcript_id "MSTRG.109775.17"; exon_number "2";
chr20	StringTie	exon	22567794	22567885	1000	-	.	gene_id "MSTRG.109775"; transcript_id "MSTRG.109775.17"; exon_number "3";
chr20	StringTie	exon	22568113	22569106	1000	-	.	gene_id "MSTRG.109775"; transcript_id "MSTRG.109775.17"; exon_number "4";
chr20	StringTie	transcript	22560440	22578744	1000	-	.	gene_id "MSTRG.109775"; transcript_id "MSTRG.109775.18";
chr20	StringTie	exon	22560440	22561095	1000	-	.	gene_id "MSTRG.109775"; transcript_id "MSTRG.109775.18"; exon_number "1";
chr20	StringTie	exon	22566683	22566810	1000	-	.	gene_id "MSTRG.109775"; transcript_id "MSTRG.109775.18"; exon_number "2";
chr20	StringTie	exon	22567794	22567885	1000	-	.	gene_id "MSTRG.109775"; transcript_id "MSTRG.109775.18"; exon_number "3";
chr20	StringTie	exon	22578510	22578744	1000	-	.	gene_id "MSTRG.109775"; transcript_id "MSTRG.109775.18"; exon_number "4";
chr20	StringTie	transcript	22560448	22578851	1000	-	.	gene_id "MSTRG.109775"; transcript_id "MSTRG.109775.19";
chr20	StringTie	exon	22560448	22561095	1000	-	.	gene_id "MSTRG.109775"; transcript_id "MSTRG.109775.19"; exon_number "1";
chr20	StringTie	exon	22564116	22565116	1000	-	.	gene_id "MSTRG.109775"; transcript_id "MSTRG.109775.19"; exon_number "2";
chr20	StringTie	exon	22566683	22566810	1000	-	.	gene_id "MSTRG.109775"; transcript_id "MSTRG.109775.19"; exon_number "3";
chr20	StringTie	exon	22567794	22567885	1000	-	.	gene_id "MSTRG.109775"; transcript_id "MSTRG.109775.19"; exon_number "4";
chr20	StringTie	exon	22578510	22578851	1000	-	.	gene_id "MSTRG.109775"; transcript_id "MSTRG.109775.19"; exon_number "5";
chr20	StringTie	transcript	22510031	22524260	1000	-	.	gene_id "MSTRG.109775"; transcript_id "MSTRG.109775.2";
chr20	StringTie	exon	22510031	22510799	1000	-	.	gene_id "MSTRG.109775"; transcript_id "MSTRG.109775.2"; exon_number "1";
chr20	StringTie	exon	22520424	22520720	1000	-	.	gene_id "MSTRG.109775"; transcript_id "MSTRG.109775.2"; exon_number "2";
chr20	StringTie	exon	22523348	22523615	1000	-	.	gene_id "MSTRG.109775"; transcript_id "MSTRG.109775.2"; exon_number "3";
chr20	StringTie	exon	22523953	22524260	1000	-	.	gene_id "MSTRG.109775"; transcript_id "MSTRG.109775.2"; exon_number "4";
chr20	StringTie	transcript	22560474	22585730	1000	-	.	gene_id "MSTRG.109775"; transcript_id "MSTRG.109775.20";
chr20	StringTie	exon	22560474	22565116	1000	-	.	gene_id "MSTRG.109775"; transcript_id "MSTRG.109775.20"; exon_number "1";
chr20	StringTie	exon	22566683	22566810	1000	-	.	gene_id "MSTRG.109775"; transcript_id "MSTRG.109775.20"; exon_number "2";
chr20	StringTie	exon	22567794	22567885	1000	-	.	gene_id "MSTRG.109775"; transcript_id "MSTRG.109775.20"; exon_number "3";
chr20	StringTie	exon	22584192	22584261	1000	-	.	gene_id "MSTRG.109775"; transcript_id "MSTRG.109775.20"; exon_number "4";
chr20	StringTie	exon	22585275	22585730	1000	-	.	gene_id "MSTRG.109775"; transcript_id "MSTRG.109775.20"; exon_number "5";
chr20	StringTie	transcript	22560485	22578744	1000	-	.	gene_id "MSTRG.109775"; transcript_id "MSTRG.109775.21";
chr20	StringTie	exon	22560485	22563291	1000	-	.	gene_id "MSTRG.109775"; transcript_id "MSTRG.109775.21"; exon_number "1";
chr20	StringTie	exon	22563895	22565116	1000	-	.	gene_id "MSTRG.109775"; transcript_id "MSTRG.109775.21"; exon_number "2";
chr20	StringTie	exon	22566683	22566810	1000	-	.	gene_id "MSTRG.109775"; transcript_id "MSTRG.109775.21"; exon_number "3";
chr20	StringTie	exon	22567794	22567885	1000	-	.	gene_id "MSTRG.109775"; transcript_id "MSTRG.109775.21"; exon_number "4";
chr20	StringTie	exon	22578510	22578744	1000	-	.	gene_id "MSTRG.109775"; transcript_id "MSTRG.109775.21"; exon_number "5";
chr20	StringTie	transcript	22560506	22578701	1000	-	.	gene_id "MSTRG.109775"; transcript_id "MSTRG.109775.22";
chr20	StringTie	exon	22560506	22561095	1000	-	.	gene_id "MSTRG.109775"; transcript_id "MSTRG.109775.22"; exon_number "1";
chr20	StringTie	exon	22567794	22567885	1000	-	.	gene_id "MSTRG.109775"; transcript_id "MSTRG.109775.22"; exon_number "2";
chr20	StringTie	exon	22578510	22578701	1000	-	.	gene_id "MSTRG.109775"; transcript_id "MSTRG.109775.22"; exon_number "3";
chr20	StringTie	transcript	22560519	22578667	1000	-	.	gene_id "MSTRG.109775"; transcript_id "MSTRG.109775.23";
chr20	StringTie	exon	22560519	22561095	1000	-	.	gene_id "MSTRG.109775"; transcript_id "MSTRG.109775.23"; exon_number "1";
chr20	StringTie	exon	22561555	22561622	1000	-	.	gene_id "MSTRG.109775"; transcript_id "MSTRG.109775.23"; exon_number "2";
chr20	StringTie	exon	22564116	22565116	1000	-	.	gene_id "MSTRG.109775"; transcript_id "MSTRG.109775.23"; exon_number "3";
chr20	StringTie	exon	22566683	22566810	1000	-	.	gene_id "MSTRG.109775"; transcript_id "MSTRG.109775.23"; exon_number "4";
chr20	StringTie	exon	22567794	22567885	1000	-	.	gene_id "MSTRG.109775"; transcript_id "MSTRG.109775.23"; exon_number "5";
chr20	StringTie	exon	22578510	22578667	1000	-	.	gene_id "MSTRG.109775"; transcript_id "MSTRG.109775.23"; exon_number "6";
chr20	StringTie	transcript	22560524	22607517	1000	-	.	gene_id "MSTRG.109775"; transcript_id "MSTRG.109775.24";
chr20	StringTie	exon	22560524	22565116	1000	-	.	gene_id "MSTRG.109775"; transcript_id "MSTRG.109775.24"; exon_number "1";
chr20	StringTie	exon	22566683	22566810	1000	-	.	gene_id "MSTRG.109775"; transcript_id "MSTRG.109775.24"; exon_number "2";
chr20	StringTie	exon	22567794	22567885	1000	-	.	gene_id "MSTRG.109775"; transcript_id "MSTRG.109775.24"; exon_number "3";
chr20	StringTie	exon	22580259	22583154	1000	-	.	gene_id "MSTRG.109775"; transcript_id "MSTRG.109775.24"; exon_number "4";
chr20	StringTie	exon	22584192	22584261	1000	-	.	gene_id "MSTRG.109775"; transcript_id "MSTRG.109775.24"; exon_number "5";
chr20	StringTie	exon	22584837	22587788	1000	-	.	gene_id "MSTRG.109775"; transcript_id "MSTRG.109775.24"; exon_number "6";
chr20	StringTie	exon	22589192	22589411	1000	-	.	gene_id "MSTRG.109775"; transcript_id "MSTRG.109775.24"; exon_number "7";
chr20	StringTie	exon	22607346	22607517	1000	-	.	gene_id "MSTRG.109775"; transcript_id "MSTRG.109775.24"; exon_number "8";
chr20	StringTie	transcript	22560527	22571998	1000	-	.	gene_id "MSTRG.109775"; transcript_id "MSTRG.109775.25";
chr20	StringTie	exon	22560527	22565116	1000	-	.	gene_id "MSTRG.109775"; transcript_id "MSTRG.109775.25"; exon_number "1";
chr20	StringTie	exon	22566683	22566810	1000	-	.	gene_id "MSTRG.109775"; transcript_id "MSTRG.109775.25"; exon_number "2";
chr20	StringTie	exon	22567794	22567885	1000	-	.	gene_id "MSTRG.109775"; transcript_id "MSTRG.109775.25"; exon_number "3";
chr20	StringTie	exon	22568356	22568464	1000	-	.	gene_id "MSTRG.109775"; transcript_id "MSTRG.109775.25"; exon_number "4";
chr20	StringTie	exon	22569096	22571998	1000	-	.	gene_id "MSTRG.109775"; transcript_id "MSTRG.109775.25"; exon_number "5";
chr20	StringTie	transcript	22560534	22578609	1000	-	.	gene_id "MSTRG.109775"; transcript_id "MSTRG.109775.26";
chr20	StringTie	exon	22560534	22565116	1000	-	.	gene_id "MSTRG.109775"; transcript_id "MSTRG.109775.26"; exon_number "1";
chr20	StringTie	exon	22566683	22566805	1000	-	.	gene_id "MSTRG.109775"; transcript_id "MSTRG.109775.26"; exon_number "2";
chr20	StringTie	exon	22567794	22578609	1000	-	.	gene_id "MSTRG.109775"; transcript_id "MSTRG.109775.26"; exon_number "3";
chr20	StringTie	transcript	22560539	22568918	1000	-	.	gene_id "MSTRG.109775"; transcript_id "MSTRG.109775.27";
chr20	StringTie	exon	22560539	22561095	1000	-	.	gene_id "MSTRG.109775"; transcript_id "MSTRG.109775.27"; exon_number "1";
chr20	StringTie	exon	22566683	22566805	1000	-	.	gene_id "MSTRG.109775"; transcript_id "MSTRG.109775.27"; exon_number "2";
chr20	StringTie	exon	22567794	22567885	1000	-	.	gene_id "MSTRG.109775"; transcript_id "MSTRG.109775.27"; exon_number "3";
chr20	StringTie	exon	22568356	22568918	1000	-	.	gene_id "MSTRG.109775"; transcript_id "MSTRG.109775.27"; exon_number "4";
chr20	StringTie	transcript	22560539	22568274	1000	-	.	gene_id "MSTRG.109775"; transcript_id "MSTRG.109775.28";
chr20	StringTie	exon	22560539	22561095	1000	-	.	gene_id "MSTRG.109775"; transcript_id "MSTRG.109775.28"; exon_number "1";
chr20	StringTie	exon	22564116	22565116	1000	-	.	gene_id "MSTRG.109775"; transcript_id "MSTRG.109775.28"; exon_number "2";
chr20	StringTie	exon	22566683	22566810	1000	-	.	gene_id "MSTRG.109775"; transcript_id "MSTRG.109775.28"; exon_number "3";
chr20	StringTie	exon	22567794	22567885	1000	-	.	gene_id "MSTRG.109775"; transcript_id "MSTRG.109775.28"; exon_number "4";
chr20	StringTie	exon	22568113	22568274	1000	-	.	gene_id "MSTRG.109775"; transcript_id "MSTRG.109775.28"; exon_number "5";
chr20	StringTie	transcript	22560539	22584613	1000	-	.	gene_id "MSTRG.109775"; transcript_id "MSTRG.109775.29";
chr20	StringTie	exon	22560539	22561095	1000	-	.	gene_id "MSTRG.109775"; transcript_id "MSTRG.109775.29"; exon_number "1";
chr20	StringTie	exon	22564116	22565116	1000	-	.	gene_id "MSTRG.109775"; transcript_id "MSTRG.109775.29"; exon_number "2";
chr20	StringTie	exon	22566683	22566810	1000	-	.	gene_id "MSTRG.109775"; transcript_id "MSTRG.109775.29"; exon_number "3";
chr20	StringTie	exon	22567794	22567885	1000	-	.	gene_id "MSTRG.109775"; transcript_id "MSTRG.109775.29"; exon_number "4";
chr20	StringTie	exon	22584192	22584613	1000	-	.	gene_id "MSTRG.109775"; transcript_id "MSTRG.109775.29"; exon_number "5";
chr20	StringTie	transcript	22510046	22524277	1000	-	.	gene_id "MSTRG.109775"; transcript_id "MSTRG.109775.3";
chr20	StringTie	exon	22510046	22510799	1000	-	.	gene_id "MSTRG.109775"; transcript_id "MSTRG.109775.3"; exon_number "1";
chr20	StringTie	exon	22520424	22520720	1000	-	.	gene_id "MSTRG.109775"; transcript_id "MSTRG.109775.3"; exon_number "2";
chr20	StringTie	exon	22523348	22523475	1000	-	.	gene_id "MSTRG.109775"; transcript_id "MSTRG.109775.3"; exon_number "3";
chr20	StringTie	exon	22523953	22524277	1000	-	.	gene_id "MSTRG.109775"; transcript_id "MSTRG.109775.3"; exon_number "4";
chr20	StringTie	transcript	22560553	22578557	1000	-	.	gene_id "MSTRG.109775"; transcript_id "MSTRG.109775.30";
chr20	StringTie	exon	22560553	22565116	1000	-	.	gene_id "MSTRG.109775"; transcript_id "MSTRG.109775.30"; exon_number "1";
chr20	StringTie	exon	22566683	22566810	1000	-	.	gene_id "MSTRG.109775"; transcript_id "MSTRG.109775.30"; exon_number "2";
chr20	StringTie	exon	22578510	22578557	1000	-	.	gene_id "MSTRG.109775"; transcript_id "MSTRG.109775.30"; exon_number "3";
chr20	StringTie	transcript	22560553	22568257	1000	-	.	gene_id "MSTRG.109775"; transcript_id "MSTRG.109775.31";
chr20	StringTie	exon	22560553	22561095	1000	-	.	gene_id "MSTRG.109775"; transcript_id "MSTRG.109775.31"; exon_number "1";
chr20	StringTie	exon	22561555	22565116	1000	-	.	gene_id "MSTRG.109775"; transcript_id "MSTRG.109775.31"; exon_number "2";
chr20	StringTie	exon	22566683	22566805	1000	-	.	gene_id "MSTRG.109775"; transcript_id "MSTRG.109775.31"; exon_number "3";
chr20	StringTie	exon	22567794	22568257	1000	-	.	gene_id "MSTRG.109775"; transcript_id "MSTRG.109775.31"; exon_number "4";
chr20	StringTie	transcript	22560579	22584955	1000	-	.	gene_id "MSTRG.109775"; transcript_id "MSTRG.109775.33";
chr20	StringTie	exon	22560579	22561095	1000	-	.	gene_id "MSTRG.109775"; transcript_id "MSTRG.109775.33"; exon_number "1";
chr20	StringTie	exon	22564116	22565116	1000	-	.	gene_id "MSTRG.109775"; transcript_id "MSTRG.109775.33"; exon_number "2";
chr20	StringTie	exon	22566683	22566810	1000	-	.	gene_id "MSTRG.109775"; transcript_id "MSTRG.109775.33"; exon_number "3";
chr20	StringTie	exon	22567794	22567885	1000	-	.	gene_id "MSTRG.109775"; transcript_id "MSTRG.109775.33"; exon_number "4";
chr20	StringTie	exon	22580259	22583154	1000	-	.	gene_id "MSTRG.109775"; transcript_id "MSTRG.109775.33"; exon_number "5";
chr20	StringTie	exon	22583743	22584261	1000	-	.	gene_id "MSTRG.109775"; transcript_id "MSTRG.109775.33"; exon_number "6";
chr20	StringTie	exon	22584839	22584955	1000	-	.	gene_id "MSTRG.109775"; transcript_id "MSTRG.109775.33"; exon_number "7";
chr20	StringTie	transcript	22580724	22608241	1000	-	.	gene_id "MSTRG.109775"; transcript_id "MSTRG.109775.35";
chr20	StringTie	exon	22580724	22583154	1000	-	.	gene_id "MSTRG.109775"; transcript_id "MSTRG.109775.35"; exon_number "1";
chr20	StringTie	exon	22584192	22584261	1000	-	.	gene_id "MSTRG.109775"; transcript_id "MSTRG.109775.35"; exon_number "2";
chr20	StringTie	exon	22584839	22585558	1000	-	.	gene_id "MSTRG.109775"; transcript_id "MSTRG.109775.35"; exon_number "3";
chr20	StringTie	exon	22607346	22608241	1000	-	.	gene_id "MSTRG.109775"; transcript_id "MSTRG.109775.35"; exon_number "4";
chr20	StringTie	transcript	22580792	22584963	1000	-	.	gene_id "MSTRG.109775"; transcript_id "MSTRG.109775.36";
chr20	StringTie	exon	22580792	22583154	1000	-	.	gene_id "MSTRG.109775"; transcript_id "MSTRG.109775.36"; exon_number "1";
chr20	StringTie	exon	22583743	22584261	1000	-	.	gene_id "MSTRG.109775"; transcript_id "MSTRG.109775.36"; exon_number "2";
chr20	StringTie	exon	22584837	22584963	1000	-	.	gene_id "MSTRG.109775"; transcript_id "MSTRG.109775.36"; exon_number "3";
chr20	StringTie	transcript	22580833	22608243	1000	-	.	gene_id "MSTRG.109775"; transcript_id "MSTRG.109775.37";
chr20	StringTie	exon	22580833	22583154	1000	-	.	gene_id "MSTRG.109775"; transcript_id "MSTRG.109775.37"; exon_number "1";
chr20	StringTie	exon	22584192	22584261	1000	-	.	gene_id "MSTRG.109775"; transcript_id "MSTRG.109775.37"; exon_number "2";
chr20	StringTie	exon	22585275	22587788	1000	-	.	gene_id "MSTRG.109775"; transcript_id "MSTRG.109775.37"; exon_number "3";
chr20	StringTie	exon	22589192	22589411	1000	-	.	gene_id "MSTRG.109775"; transcript_id "MSTRG.109775.37"; exon_number "4";
chr20	StringTie	exon	22607346	22608243	1000	-	.	gene_id "MSTRG.109775"; transcript_id "MSTRG.109775.37"; exon_number "5";
chr20	StringTie	transcript	22580833	22608473	1000	-	.	gene_id "MSTRG.109775"; transcript_id "MSTRG.109775.38";
chr20	StringTie	exon	22580833	22583154	1000	-	.	gene_id "MSTRG.109775"; transcript_id "MSTRG.109775.38"; exon_number "1";
chr20	StringTie	exon	22584192	22584261	1000	-	.	gene_id "MSTRG.109775"; transcript_id "MSTRG.109775.38"; exon_number "2";
chr20	StringTie	exon	22585275	22585558	1000	-	.	gene_id "MSTRG.109775"; transcript_id "MSTRG.109775.38"; exon_number "3";
chr20	StringTie	exon	22589192	22589411	1000	-	.	gene_id "MSTRG.109775"; transcript_id "MSTRG.109775.38"; exon_number "4";
chr20	StringTie	exon	22607346	22608473	1000	-	.	gene_id "MSTRG.109775"; transcript_id "MSTRG.109775.38"; exon_number "5";
chr20	StringTie	transcript	22580911	22608241	1000	-	.	gene_id "MSTRG.109775"; transcript_id "MSTRG.109775.39";
chr20	StringTie	exon	22580911	22583154	1000	-	.	gene_id "MSTRG.109775"; transcript_id "MSTRG.109775.39"; exon_number "1";
chr20	StringTie	exon	22584192	22584261	1000	-	.	gene_id "MSTRG.109775"; transcript_id "MSTRG.109775.39"; exon_number "2";
chr20	StringTie	exon	22585275	22585558	1000	-	.	gene_id "MSTRG.109775"; transcript_id "MSTRG.109775.39"; exon_number "3";
chr20	StringTie	exon	22607346	22608241	1000	-	.	gene_id "MSTRG.109775"; transcript_id "MSTRG.109775.39"; exon_number "4";
chr20	StringTie	transcript	22510100	22524247	1000	-	.	gene_id "MSTRG.109775"; transcript_id "MSTRG.109775.4";
chr20	StringTie	exon	22510100	22510799	1000	-	.	gene_id "MSTRG.109775"; transcript_id "MSTRG.109775.4"; exon_number "1";
chr20	StringTie	exon	22516959	22517007	1000	-	.	gene_id "MSTRG.109775"; transcript_id "MSTRG.109775.4"; exon_number "2";
chr20	StringTie	exon	22520424	22520720	1000	-	.	gene_id "MSTRG.109775"; transcript_id "MSTRG.109775.4"; exon_number "3";
chr20	StringTie	exon	22523348	22523475	1000	-	.	gene_id "MSTRG.109775"; transcript_id "MSTRG.109775.4"; exon_number "4";
chr20	StringTie	exon	22523953	22524247	1000	-	.	gene_id "MSTRG.109775"; transcript_id "MSTRG.109775.4"; exon_number "5";
chr20	StringTie	transcript	22580955	22589430	1000	-	.	gene_id "MSTRG.109775"; transcript_id "MSTRG.109775.40";
chr20	StringTie	exon	22580955	22583154	1000	-	.	gene_id "MSTRG.109775"; transcript_id "MSTRG.109775.40"; exon_number "1";
chr20	StringTie	exon	22584192	22584261	1000	-	.	gene_id "MSTRG.109775"; transcript_id "MSTRG.109775.40"; exon_number "2";
chr20	StringTie	exon	22584837	22585558	1000	-	.	gene_id "MSTRG.109775"; transcript_id "MSTRG.109775.40"; exon_number "3";
chr20	StringTie	exon	22589192	22589430	1000	-	.	gene_id "MSTRG.109775"; transcript_id "MSTRG.109775.40"; exon_number "4";
chr20	StringTie	transcript	22580978	22585497	1000	-	.	gene_id "MSTRG.109775"; transcript_id "MSTRG.109775.41";
chr20	StringTie	exon	22580978	22583154	1000	-	.	gene_id "MSTRG.109775"; transcript_id "MSTRG.109775.41"; exon_number "1";
chr20	StringTie	exon	22585275	22585497	1000	-	.	gene_id "MSTRG.109775"; transcript_id "MSTRG.109775.41"; exon_number "2";
chr20	StringTie	transcript	22581001	22585027	1000	-	.	gene_id "MSTRG.109775"; transcript_id "MSTRG.109775.42";
chr20	StringTie	exon	22581001	22582806	1000	-	.	gene_id "MSTRG.109775"; transcript_id "MSTRG.109775.42"; exon_number "1";
chr20	StringTie	exon	22582876	22583154	1000	-	.	gene_id "MSTRG.109775"; transcript_id "MSTRG.109775.42"; exon_number "2";
chr20	StringTie	exon	22584192	22584261	1000	-	.	gene_id "MSTRG.109775"; transcript_id "MSTRG.109775.42"; exon_number "3";
chr20	StringTie	exon	22584874	22585027	1000	-	.	gene_id "MSTRG.109775"; transcript_id "MSTRG.109775.42"; exon_number "4";
chr20	StringTie	transcript	22581005	22584661	1000	-	.	gene_id "MSTRG.109775"; transcript_id "MSTRG.109775.43";
chr20	StringTie	exon	22581005	22583154	1000	-	.	gene_id "MSTRG.109775"; transcript_id "MSTRG.109775.43"; exon_number "1";
chr20	StringTie	exon	22584192	22584261	1000	-	.	gene_id "MSTRG.109775"; transcript_id "MSTRG.109775.43"; exon_number "2";
chr20	StringTie	exon	22584542	22584661	1000	-	.	gene_id "MSTRG.109775"; transcript_id "MSTRG.109775.43"; exon_number "3";
chr20	StringTie	transcript	22581007	22584953	1000	-	.	gene_id "MSTRG.109775"; transcript_id "MSTRG.109775.46";
chr20	StringTie	exon	22581007	22582875	1000	-	.	gene_id "MSTRG.109775"; transcript_id "MSTRG.109775.46"; exon_number "1";
chr20	StringTie	exon	22583067	22583154	1000	-	.	gene_id "MSTRG.109775"; transcript_id "MSTRG.109775.46"; exon_number "2";
chr20	StringTie	exon	22584192	22584261	1000	-	.	gene_id "MSTRG.109775"; transcript_id "MSTRG.109775.46"; exon_number "3";
chr20	StringTie	exon	22584839	22584953	1000	-	.	gene_id "MSTRG.109775"; transcript_id "MSTRG.109775.46"; exon_number "4";
chr20	StringTie	transcript	22581007	22608118	1000	-	.	gene_id "MSTRG.109775"; transcript_id "MSTRG.109775.47";
chr20	StringTie	exon	22581007	22583154	1000	-	.	gene_id "MSTRG.109775"; transcript_id "MSTRG.109775.47"; exon_number "1";
chr20	StringTie	exon	22584192	22584261	1000	-	.	gene_id "MSTRG.109775"; transcript_id "MSTRG.109775.47"; exon_number "2";
chr20	StringTie	exon	22584837	22585558	1000	-	.	gene_id "MSTRG.109775"; transcript_id "MSTRG.109775.47"; exon_number "3";
chr20	StringTie	exon	22607346	22608118	1000	-	.	gene_id "MSTRG.109775"; transcript_id "MSTRG.109775.47"; exon_number "4";
chr20	StringTie	transcript	22581011	22583943	1000	-	.	gene_id "MSTRG.109775"; transcript_id "MSTRG.109775.48";
chr20	StringTie	exon	22581011	22583154	1000	-	.	gene_id "MSTRG.109775"; transcript_id "MSTRG.109775.48"; exon_number "1";
chr20	StringTie	exon	22583919	22583943	1000	-	.	gene_id "MSTRG.109775"; transcript_id "MSTRG.109775.48"; exon_number "2";
chr20	StringTie	transcript	22581013	22584519	1000	-	.	gene_id "MSTRG.109775"; transcript_id "MSTRG.109775.49";
chr20	StringTie	exon	22581013	22582790	1000	-	.	gene_id "MSTRG.109775"; transcript_id "MSTRG.109775.49"; exon_number "1";
chr20	StringTie	exon	22583080	22583154	1000	-	.	gene_id "MSTRG.109775"; transcript_id "MSTRG.109775.49"; exon_number "2";
chr20	StringTie	exon	22584192	22584519	1000	-	.	gene_id "MSTRG.109775"; transcript_id "MSTRG.109775.49"; exon_number "3";
chr20	StringTie	transcript	22514224	22524277	1000	-	.	gene_id "MSTRG.109775"; transcript_id "MSTRG.109775.5";
chr20	StringTie	exon	22514224	22517007	1000	-	.	gene_id "MSTRG.109775"; transcript_id "MSTRG.109775.5"; exon_number "1";
chr20	StringTie	exon	22520424	22520720	1000	-	.	gene_id "MSTRG.109775"; transcript_id "MSTRG.109775.5"; exon_number "2";
chr20	StringTie	exon	22523348	22524277	1000	-	.	gene_id "MSTRG.109775"; transcript_id "MSTRG.109775.5"; exon_number "3";
chr20	StringTie	transcript	22581014	22583851	1000	-	.	gene_id "MSTRG.109775"; transcript_id "MSTRG.109775.50";
chr20	StringTie	exon	22581014	22583154	1000	-	.	gene_id "MSTRG.109775"; transcript_id "MSTRG.109775.50"; exon_number "1";
chr20	StringTie	exon	22583497	22583851	1000	-	.	gene_id "MSTRG.109775"; transcript_id "MSTRG.109775.50"; exon_number "2";
chr20	StringTie	transcript	22581019	22585069	1000	-	.	gene_id "MSTRG.109775"; transcript_id "MSTRG.109775.51";
chr20	StringTie	exon	22581019	22583154	1000	-	.	gene_id "MSTRG.109775"; transcript_id "MSTRG.109775.51"; exon_number "1";
chr20	StringTie	exon	22584192	22584261	1000	-	.	gene_id "MSTRG.109775"; transcript_id "MSTRG.109775.51"; exon_number "2";
chr20	StringTie	exon	22585032	22585069	1000	-	.	gene_id "MSTRG.109775"; transcript_id "MSTRG.109775.51"; exon_number "3";
chr20	StringTie	transcript	22581036	22607738	1000	-	.	gene_id "MSTRG.109775"; transcript_id "MSTRG.109775.52";
chr20	StringTie	exon	22581036	22583154	1000	-	.	gene_id "MSTRG.109775"; transcript_id "MSTRG.109775.52"; exon_number "1";
chr20	StringTie	exon	22607346	22607738	1000	-	.	gene_id "MSTRG.109775"; transcript_id "MSTRG.109775.52"; exon_number "2";
chr20	StringTie	transcript	22581145	22584689	1000	-	.	gene_id "MSTRG.109775"; transcript_id "MSTRG.109775.53";
chr20	StringTie	exon	22581145	22582287	1000	-	.	gene_id "MSTRG.109775"; transcript_id "MSTRG.109775.53"; exon_number "1";
chr20	StringTie	exon	22582769	22583154	1000	-	.	gene_id "MSTRG.109775"; transcript_id "MSTRG.109775.53"; exon_number "2";
chr20	StringTie	exon	22584192	22584689	1000	-	.	gene_id "MSTRG.109775"; transcript_id "MSTRG.109775.53"; exon_number "3";
chr20	StringTie	transcript	22581153	22585213	1000	-	.	gene_id "MSTRG.109775"; transcript_id "MSTRG.109775.54";
chr20	StringTie	exon	22581153	22582356	1000	-	.	gene_id "MSTRG.109775"; transcript_id "MSTRG.109775.54"; exon_number "1";
chr20	StringTie	exon	22582420	22583154	1000	-	.	gene_id "MSTRG.109775"; transcript_id "MSTRG.109775.54"; exon_number "2";
chr20	StringTie	exon	22584192	22585213	1000	-	.	gene_id "MSTRG.109775"; transcript_id "MSTRG.109775.54"; exon_number "3";
chr20	StringTie	transcript	22581163	22585482	1000	-	.	gene_id "MSTRG.109775"; transcript_id "MSTRG.109775.55";
chr20	StringTie	exon	22581163	22582356	1000	-	.	gene_id "MSTRG.109775"; transcript_id "MSTRG.109775.55"; exon_number "1";
chr20	StringTie	exon	22582396	22583154	1000	-	.	gene_id "MSTRG.109775"; transcript_id "MSTRG.109775.55"; exon_number "2";
chr20	StringTie	exon	22584192	22585482	1000	-	.	gene_id "MSTRG.109775"; transcript_id "MSTRG.109775.55"; exon_number "3";
chr20	StringTie	transcript	22581168	22583533	1000	-	.	gene_id "MSTRG.109775"; transcript_id "MSTRG.109775.56";
chr20	StringTie	exon	22581168	22583154	1000	-	.	gene_id "MSTRG.109775"; transcript_id "MSTRG.109775.56"; exon_number "1";
chr20	StringTie	exon	22583471	22583533	1000	-	.	gene_id "MSTRG.109775"; transcript_id "MSTRG.109775.56"; exon_number "2";
chr20	StringTie	transcript	22581170	22585122	1000	-	.	gene_id "MSTRG.109775"; transcript_id "MSTRG.109775.57";
chr20	StringTie	exon	22581170	22582140	1000	-	.	gene_id "MSTRG.109775"; transcript_id "MSTRG.109775.57"; exon_number "1";
chr20	StringTie	exon	22582192	22583154	1000	-	.	gene_id "MSTRG.109775"; transcript_id "MSTRG.109775.57"; exon_number "2";
chr20	StringTie	exon	22584192	22585122	1000	-	.	gene_id "MSTRG.109775"; transcript_id "MSTRG.109775.57"; exon_number "3";
chr20	StringTie	transcript	22581171	22585741	1000	-	.	gene_id "MSTRG.109775"; transcript_id "MSTRG.109775.58";
chr20	StringTie	exon	22581171	22582356	1000	-	.	gene_id "MSTRG.109775"; transcript_id "MSTRG.109775.58"; exon_number "1";
chr20	StringTie	exon	22582748	22583154	1000	-	.	gene_id "MSTRG.109775"; transcript_id "MSTRG.109775.58"; exon_number "2";
chr20	StringTie	exon	22584192	22585741	1000	-	.	gene_id "MSTRG.109775"; transcript_id "MSTRG.109775.58"; exon_number "3";
chr20	StringTie	transcript	22581171	22585741	1000	-	.	gene_id "MSTRG.109775"; transcript_id "MSTRG.109775.59";
chr20	StringTie	exon	22581171	22582806	1000	-	.	gene_id "MSTRG.109775"; transcript_id "MSTRG.109775.59"; exon_number "1";
chr20	StringTie	exon	22582876	22583154	1000	-	.	gene_id "MSTRG.109775"; transcript_id "MSTRG.109775.59"; exon_number "2";
chr20	StringTie	exon	22584192	22585741	1000	-	.	gene_id "MSTRG.109775"; transcript_id "MSTRG.109775.59"; exon_number "3";
chr20	StringTie	transcript	22514224	22524218	1000	-	.	gene_id "MSTRG.109775"; transcript_id "MSTRG.109775.6";
chr20	StringTie	exon	22514224	22517007	1000	-	.	gene_id "MSTRG.109775"; transcript_id "MSTRG.109775.6"; exon_number "1";
chr20	StringTie	exon	22520424	22520720	1000	-	.	gene_id "MSTRG.109775"; transcript_id "MSTRG.109775.6"; exon_number "2";
chr20	StringTie	exon	22523348	22523615	1000	-	.	gene_id "MSTRG.109775"; transcript_id "MSTRG.109775.6"; exon_number "3";
chr20	StringTie	exon	22523953	22524218	1000	-	.	gene_id "MSTRG.109775"; transcript_id "MSTRG.109775.6"; exon_number "4";
chr20	StringTie	transcript	22581171	22585741	1000	-	.	gene_id "MSTRG.109775"; transcript_id "MSTRG.109775.60";
chr20	StringTie	exon	22581171	22581961	1000	-	.	gene_id "MSTRG.109775"; transcript_id "MSTRG.109775.60"; exon_number "1";
chr20	StringTie	exon	22582003	22582768	1000	-	.	gene_id "MSTRG.109775"; transcript_id "MSTRG.109775.60"; exon_number "2";
chr20	StringTie	exon	22583049	22583154	1000	-	.	gene_id "MSTRG.109775"; transcript_id "MSTRG.109775.60"; exon_number "3";
chr20	StringTie	exon	22584192	22585741	1000	-	.	gene_id "MSTRG.109775"; transcript_id "MSTRG.109775.60"; exon_number "4";
chr20	StringTie	transcript	22514255	22524218	1000	-	.	gene_id "MSTRG.109775"; transcript_id "MSTRG.109775.7";
chr20	StringTie	exon	22514255	22517007	1000	-	.	gene_id "MSTRG.109775"; transcript_id "MSTRG.109775.7"; exon_number "1";
chr20	StringTie	exon	22520424	22520720	1000	-	.	gene_id "MSTRG.109775"; transcript_id "MSTRG.109775.7"; exon_number "2";
chr20	StringTie	exon	22523953	22524218	1000	-	.	gene_id "MSTRG.109775"; transcript_id "MSTRG.109775.7"; exon_number "3";
chr20	StringTie	transcript	22527734	22550604	1000	-	.	gene_id "MSTRG.109775"; transcript_id "MSTRG.109775.8";
chr20	StringTie	exon	22527734	22535022	1000	-	.	gene_id "MSTRG.109775"; transcript_id "MSTRG.109775.8"; exon_number "1";
chr20	StringTie	exon	22537620	22537817	1000	-	.	gene_id "MSTRG.109775"; transcript_id "MSTRG.109775.8"; exon_number "2";
chr20	StringTie	exon	22548529	22548951	1000	-	.	gene_id "MSTRG.109775"; transcript_id "MSTRG.109775.8"; exon_number "3";
chr20	StringTie	exon	22550512	22550604	1000	-	.	gene_id "MSTRG.109775"; transcript_id "MSTRG.109775.8"; exon_number "4";
chr20	StringTie	transcript	22547553	22585803	1000	-	.	gene_id "MSTRG.109775"; transcript_id "MSTRG.109775.9";
chr20	StringTie	exon	22547553	22548110	1000	-	.	gene_id "MSTRG.109775"; transcript_id "MSTRG.109775.9"; exon_number "1";
chr20	StringTie	exon	22548402	22548497	1000	-	.	gene_id "MSTRG.109775"; transcript_id "MSTRG.109775.9"; exon_number "2";
chr20	StringTie	exon	22548848	22548951	1000	-	.	gene_id "MSTRG.109775"; transcript_id "MSTRG.109775.9"; exon_number "3";
chr20	StringTie	exon	22560770	22565116	1000	-	.	gene_id "MSTRG.109775"; transcript_id "MSTRG.109775.9"; exon_number "4";
chr20	StringTie	exon	22566683	22566810	1000	-	.	gene_id "MSTRG.109775"; transcript_id "MSTRG.109775.9"; exon_number "5";
chr20	StringTie	exon	22567794	22567885	1000	-	.	gene_id "MSTRG.109775"; transcript_id "MSTRG.109775.9"; exon_number "6";
chr20	StringTie	exon	22578510	22579949	1000	-	.	gene_id "MSTRG.109775"; transcript_id "MSTRG.109775.9"; exon_number "7";
chr20	StringTie	exon	22580259	22583154	1000	-	.	gene_id "MSTRG.109775"; transcript_id "MSTRG.109775.9"; exon_number "8";
chr20	StringTie	exon	22583743	22585803	1000	-	.	gene_id "MSTRG.109775"; transcript_id "MSTRG.109775.9"; exon_number "9";
chr20	StringTie	transcript	22533098	22542180	1000	+	.	gene_id "MSTRG.109776"; transcript_id "MSTRG.109776.1";
chr20	StringTie	exon	22533098	22533217	1000	+	.	gene_id "MSTRG.109776"; transcript_id "MSTRG.109776.1"; exon_number "1";
chr20	StringTie	exon	22542001	22542180	1000	+	.	gene_id "MSTRG.109776"; transcript_id "MSTRG.109776.1"; exon_number "2";
chr20	StringTie	transcript	22538082	22539830	1000	.	.	gene_id "MSTRG.109777"; transcript_id "MSTRG.109777.1";
chr20	StringTie	exon	22538082	22539830	1000	.	.	gene_id "MSTRG.109777"; transcript_id "MSTRG.109777.1"; exon_number "1";
chr20	StringTie	transcript	22581746	22582678	1000	+	.	gene_id "MSTRG.109778"; transcript_id "MSTRG.109778.1";
chr20	StringTie	exon	22581746	22581921	1000	+	.	gene_id "MSTRG.109778"; transcript_id "MSTRG.109778.1"; exon_number "1";
chr20	StringTie	exon	22582021	22582179	1000	+	.	gene_id "MSTRG.109778"; transcript_id "MSTRG.109778.1"; exon_number "2";
chr20	StringTie	exon	22582480	22582678	1000	+	.	gene_id "MSTRG.109778"; transcript_id "MSTRG.109778.1"; exon_number "3";
chr20	StringTie	transcript	22582181	22582508	1000	+	.	gene_id "MSTRG.109778"; transcript_id "MSTRG.109778.10";
chr20	StringTie	exon	22582181	22582313	1000	+	.	gene_id "MSTRG.109778"; transcript_id "MSTRG.109778.10"; exon_number "1";
chr20	StringTie	exon	22582379	22582508	1000	+	.	gene_id "MSTRG.109778"; transcript_id "MSTRG.109778.10"; exon_number "2";
chr20	StringTie	transcript	22581746	22582678	1000	+	.	gene_id "MSTRG.109778"; transcript_id "MSTRG.109778.2";
chr20	StringTie	exon	22581746	22581921	1000	+	.	gene_id "MSTRG.109778"; transcript_id "MSTRG.109778.2"; exon_number "1";
chr20	StringTie	exon	22582021	22582179	1000	+	.	gene_id "MSTRG.109778"; transcript_id "MSTRG.109778.2"; exon_number "2";
chr20	StringTie	exon	22582480	22582596	1000	+	.	gene_id "MSTRG.109778"; transcript_id "MSTRG.109778.2"; exon_number "3";
chr20	StringTie	exon	22582651	22582678	1000	+	.	gene_id "MSTRG.109778"; transcript_id "MSTRG.109778.2"; exon_number "4";
chr20	StringTie	transcript	22581747	22582661	1000	+	.	gene_id "MSTRG.109778"; transcript_id "MSTRG.109778.3";
chr20	StringTie	exon	22581747	22582179	1000	+	.	gene_id "MSTRG.109778"; transcript_id "MSTRG.109778.3"; exon_number "1";
chr20	StringTie	exon	22582480	22582661	1000	+	.	gene_id "MSTRG.109778"; transcript_id "MSTRG.109778.3"; exon_number "2";
chr20	StringTie	transcript	22581816	22582919	1000	+	.	gene_id "MSTRG.109778"; transcript_id "MSTRG.109778.4";
chr20	StringTie	exon	22581816	22582313	1000	+	.	gene_id "MSTRG.109778"; transcript_id "MSTRG.109778.4"; exon_number "1";
chr20	StringTie	exon	22582515	22582919	1000	+	.	gene_id "MSTRG.109778"; transcript_id "MSTRG.109778.4"; exon_number "2";
chr20	StringTie	transcript	22581869	22582546	1000	+	.	gene_id "MSTRG.109778"; transcript_id "MSTRG.109778.5";
chr20	StringTie	exon	22581869	22582012	1000	+	.	gene_id "MSTRG.109778"; transcript_id "MSTRG.109778.5"; exon_number "1";
chr20	StringTie	exon	22582379	22582546	1000	+	.	gene_id "MSTRG.109778"; transcript_id "MSTRG.109778.5"; exon_number "2";
chr20	StringTie	transcript	22581971	22582633	1000	+	.	gene_id "MSTRG.109778"; transcript_id "MSTRG.109778.6";
chr20	StringTie	exon	22581971	22582189	1000	+	.	gene_id "MSTRG.109778"; transcript_id "MSTRG.109778.6"; exon_number "1";
chr20	StringTie	exon	22582270	22582313	1000	+	.	gene_id "MSTRG.109778"; transcript_id "MSTRG.109778.6"; exon_number "2";
chr20	StringTie	exon	22582379	22582633	1000	+	.	gene_id "MSTRG.109778"; transcript_id "MSTRG.109778.6"; exon_number "3";
chr20	StringTie	transcript	22581973	22583046	1000	+	.	gene_id "MSTRG.109778"; transcript_id "MSTRG.109778.7";
chr20	StringTie	exon	22581973	22582152	1000	+	.	gene_id "MSTRG.109778"; transcript_id "MSTRG.109778.7"; exon_number "1";
chr20	StringTie	exon	22582522	22582800	1000	+	.	gene_id "MSTRG.109778"; transcript_id "MSTRG.109778.7"; exon_number "2";
chr20	StringTie	exon	22582897	22583046	1000	+	.	gene_id "MSTRG.109778"; transcript_id "MSTRG.109778.7"; exon_number "3";
chr20	StringTie	transcript	22582017	22582301	1000	+	.	gene_id "MSTRG.109778"; transcript_id "MSTRG.109778.8";
chr20	StringTie	exon	22582017	22582202	1000	+	.	gene_id "MSTRG.109778"; transcript_id "MSTRG.109778.8"; exon_number "1";
chr20	StringTie	exon	22582270	22582301	1000	+	.	gene_id "MSTRG.109778"; transcript_id "MSTRG.109778.8"; exon_number "2";
chr20	StringTie	transcript	22582032	22582458	1000	+	.	gene_id "MSTRG.109778"; transcript_id "MSTRG.109778.9";
chr20	StringTie	exon	22582032	22582214	1000	+	.	gene_id "MSTRG.109778"; transcript_id "MSTRG.109778.9"; exon_number "1";
chr20	StringTie	exon	22582314	22582458	1000	+	.	gene_id "MSTRG.109778"; transcript_id "MSTRG.109778.9"; exon_number "2";
chr20	StringTie	transcript	22593079	22619270	1000	+	.	gene_id "MSTRG.109779"; transcript_id "MSTRG.109779.1";
chr20	StringTie	exon	22593079	22593143	1000	+	.	gene_id "MSTRG.109779"; transcript_id "MSTRG.109779.1"; exon_number "1";
chr20	StringTie	exon	22594953	22595071	1000	+	.	gene_id "MSTRG.109779"; transcript_id "MSTRG.109779.1"; exon_number "2";
chr20	StringTie	exon	22595185	22595984	1000	+	.	gene_id "MSTRG.109779"; transcript_id "MSTRG.109779.1"; exon_number "3";
chr20	StringTie	exon	22596063	22596194	1000	+	.	gene_id "MSTRG.109779"; transcript_id "MSTRG.109779.1"; exon_number "4";
chr20	StringTie	exon	22604762	22604881	1000	+	.	gene_id "MSTRG.109779"; transcript_id "MSTRG.109779.1"; exon_number "5";
chr20	StringTie	exon	22618353	22619270	1000	+	.	gene_id "MSTRG.109779"; transcript_id "MSTRG.109779.1"; exon_number "6";
chr20	StringTie	transcript	22593079	22619061	1000	+	.	gene_id "MSTRG.109779"; transcript_id "MSTRG.109779.2";
chr20	StringTie	exon	22593079	22593143	1000	+	.	gene_id "MSTRG.109779"; transcript_id "MSTRG.109779.2"; exon_number "1";
chr20	StringTie	exon	22594953	22595071	1000	+	.	gene_id "MSTRG.109779"; transcript_id "MSTRG.109779.2"; exon_number "2";
chr20	StringTie	exon	22595787	22595984	1000	+	.	gene_id "MSTRG.109779"; transcript_id "MSTRG.109779.2"; exon_number "3";
chr20	StringTie	exon	22596063	22596194	1000	+	.	gene_id "MSTRG.109779"; transcript_id "MSTRG.109779.2"; exon_number "4";
chr20	StringTie	exon	22604762	22604881	1000	+	.	gene_id "MSTRG.109779"; transcript_id "MSTRG.109779.2"; exon_number "5";
chr20	StringTie	exon	22618353	22619061	1000	+	.	gene_id "MSTRG.109779"; transcript_id "MSTRG.109779.2"; exon_number "6";
chr20	StringTie	transcript	22593079	22607270	1000	+	.	gene_id "MSTRG.109779"; transcript_id "MSTRG.109779.3";
chr20	StringTie	exon	22593079	22593143	1000	+	.	gene_id "MSTRG.109779"; transcript_id "MSTRG.109779.3"; exon_number "1";
chr20	StringTie	exon	22594953	22595071	1000	+	.	gene_id "MSTRG.109779"; transcript_id "MSTRG.109779.3"; exon_number "2";
chr20	StringTie	exon	22595800	22595984	1000	+	.	gene_id "MSTRG.109779"; transcript_id "MSTRG.109779.3"; exon_number "3";
chr20	StringTie	exon	22596063	22596194	1000	+	.	gene_id "MSTRG.109779"; transcript_id "MSTRG.109779.3"; exon_number "4";
chr20	StringTie	exon	22604762	22604881	1000	+	.	gene_id "MSTRG.109779"; transcript_id "MSTRG.109779.3"; exon_number "5";
chr20	StringTie	exon	22606599	22607270	1000	+	.	gene_id "MSTRG.109779"; transcript_id "MSTRG.109779.3"; exon_number "6";
chr20	StringTie	transcript	22593079	22607270	1000	+	.	gene_id "MSTRG.109779"; transcript_id "MSTRG.109779.4";
chr20	StringTie	exon	22593079	22593143	1000	+	.	gene_id "MSTRG.109779"; transcript_id "MSTRG.109779.4"; exon_number "1";
chr20	StringTie	exon	22594953	22595071	1000	+	.	gene_id "MSTRG.109779"; transcript_id "MSTRG.109779.4"; exon_number "2";
chr20	StringTie	exon	22595800	22595984	1000	+	.	gene_id "MSTRG.109779"; transcript_id "MSTRG.109779.4"; exon_number "3";
chr20	StringTie	exon	22596063	22596194	1000	+	.	gene_id "MSTRG.109779"; transcript_id "MSTRG.109779.4"; exon_number "4";
chr20	StringTie	exon	22604762	22604881	1000	+	.	gene_id "MSTRG.109779"; transcript_id "MSTRG.109779.4"; exon_number "5";
chr20	StringTie	exon	22606486	22607270	1000	+	.	gene_id "MSTRG.109779"; transcript_id "MSTRG.109779.4"; exon_number "6";
chr20	StringTie	transcript	22593079	22607270	1000	+	.	gene_id "MSTRG.109779"; transcript_id "MSTRG.109779.5";
chr20	StringTie	exon	22593079	22593143	1000	+	.	gene_id "MSTRG.109779"; transcript_id "MSTRG.109779.5"; exon_number "1";
chr20	StringTie	exon	22594953	22595071	1000	+	.	gene_id "MSTRG.109779"; transcript_id "MSTRG.109779.5"; exon_number "2";
chr20	StringTie	exon	22595800	22595984	1000	+	.	gene_id "MSTRG.109779"; transcript_id "MSTRG.109779.5"; exon_number "3";
chr20	StringTie	exon	22596063	22596194	1000	+	.	gene_id "MSTRG.109779"; transcript_id "MSTRG.109779.5"; exon_number "4";
chr20	StringTie	exon	22604762	22604881	1000	+	.	gene_id "MSTRG.109779"; transcript_id "MSTRG.109779.5"; exon_number "5";
chr20	StringTie	exon	22605466	22607270	1000	+	.	gene_id "MSTRG.109779"; transcript_id "MSTRG.109779.5"; exon_number "6";
chr20	StringTie	transcript	22615971	22618776	1000	+	.	gene_id "MSTRG.109779"; transcript_id "MSTRG.109779.6";
chr20	StringTie	exon	22615971	22616036	1000	+	.	gene_id "MSTRG.109779"; transcript_id "MSTRG.109779.6"; exon_number "1";
chr20	StringTie	exon	22618353	22618776	1000	+	.	gene_id "MSTRG.109779"; transcript_id "MSTRG.109779.6"; exon_number "2";
chr1	StringTie	transcript	157848404	157850620	1000	+	.	gene_id "MSTRG.10978"; transcript_id "MSTRG.10978.1";
chr1	StringTie	exon	157848404	157849248	1000	+	.	gene_id "MSTRG.10978"; transcript_id "MSTRG.10978.1"; exon_number "1";
chr1	StringTie	exon	157849626	157850620	1000	+	.	gene_id "MSTRG.10978"; transcript_id "MSTRG.10978.1"; exon_number "2";
chr20	StringTie	transcript	22623478	22624851	1000	.	.	gene_id "MSTRG.109780"; transcript_id "MSTRG.109780.1";
chr20	StringTie	exon	22623478	22624851	1000	.	.	gene_id "MSTRG.109780"; transcript_id "MSTRG.109780.1"; exon_number "1";
chr20	StringTie	transcript	22636416	22636622	1000	.	.	gene_id "MSTRG.109781"; transcript_id "MSTRG.109781.1";
chr20	StringTie	exon	22636416	22636622	1000	.	.	gene_id "MSTRG.109781"; transcript_id "MSTRG.109781.1"; exon_number "1";
chr20	StringTie	transcript	22636928	22639576	1000	.	.	gene_id "MSTRG.109782"; transcript_id "MSTRG.109782.1";
chr20	StringTie	exon	22636928	22639576	1000	.	.	gene_id "MSTRG.109782"; transcript_id "MSTRG.109782.1"; exon_number "1";
chr20	StringTie	transcript	22644611	22646748	1000	.	.	gene_id "MSTRG.109783"; transcript_id "MSTRG.109783.1";
chr20	StringTie	exon	22644611	22646748	1000	.	.	gene_id "MSTRG.109783"; transcript_id "MSTRG.109783.1"; exon_number "1";
chr20	StringTie	transcript	22651820	22658522	1000	+	.	gene_id "MSTRG.109784"; transcript_id "MSTRG.109784.1";
chr20	StringTie	exon	22651820	22658522	1000	+	.	gene_id "MSTRG.109784"; transcript_id "MSTRG.109784.1"; exon_number "1";
chr20	StringTie	transcript	22661283	22662975	1000	.	.	gene_id "MSTRG.109785"; transcript_id "MSTRG.109785.1";
chr20	StringTie	exon	22661283	22662975	1000	.	.	gene_id "MSTRG.109785"; transcript_id "MSTRG.109785.1"; exon_number "1";
chr20	StringTie	transcript	22666280	22666944	1000	-	.	gene_id "MSTRG.109786"; transcript_id "MSTRG.109786.1";
chr20	StringTie	exon	22666280	22666944	1000	-	.	gene_id "MSTRG.109786"; transcript_id "MSTRG.109786.1"; exon_number "1";
chr20	StringTie	transcript	22683160	22685344	1000	-	.	gene_id "MSTRG.109787"; transcript_id "ENST00000437696"; gene_name "RP11-359G22.2"; ref_gene_id "ENSG00000230400";
chr20	StringTie	exon	22683160	22683893	1000	-	.	gene_id "MSTRG.109787"; transcript_id "ENST00000437696"; exon_number "1"; gene_name "RP11-359G22.2"; ref_gene_id "ENSG00000230400";
chr20	StringTie	exon	22684745	22684848	1000	-	.	gene_id "MSTRG.109787"; transcript_id "ENST00000437696"; exon_number "2"; gene_name "RP11-359G22.2"; ref_gene_id "ENSG00000230400";
chr20	StringTie	exon	22685116	22685344	1000	-	.	gene_id "MSTRG.109787"; transcript_id "ENST00000437696"; exon_number "3"; gene_name "RP11-359G22.2"; ref_gene_id "ENSG00000230400";
chr20	StringTie	transcript	22676072	22684878	1000	-	.	gene_id "MSTRG.109787"; transcript_id "ENST00000441568"; gene_name "RP11-359G22.2"; ref_gene_id "ENSG00000230400";
chr20	StringTie	exon	22676072	22678257	1000	-	.	gene_id "MSTRG.109787"; transcript_id "ENST00000441568"; exon_number "1"; gene_name "RP11-359G22.2"; ref_gene_id "ENSG00000230400";
chr20	StringTie	exon	22684745	22684878	1000	-	.	gene_id "MSTRG.109787"; transcript_id "ENST00000441568"; exon_number "2"; gene_name "RP11-359G22.2"; ref_gene_id "ENSG00000230400";
chr20	StringTie	transcript	22668484	22685295	1000	-	.	gene_id "MSTRG.109787"; transcript_id "ENST00000634603"; gene_name "RP11-359G22.2"; ref_gene_id "ENSG00000230400";
chr20	StringTie	exon	22668484	22669520	1000	-	.	gene_id "MSTRG.109787"; transcript_id "ENST00000634603"; exon_number "1"; gene_name "RP11-359G22.2"; ref_gene_id "ENSG00000230400";
chr20	StringTie	exon	22684745	22684904	1000	-	.	gene_id "MSTRG.109787"; transcript_id "ENST00000634603"; exon_number "2"; gene_name "RP11-359G22.2"; ref_gene_id "ENSG00000230400";
chr20	StringTie	exon	22685116	22685295	1000	-	.	gene_id "MSTRG.109787"; transcript_id "ENST00000634603"; exon_number "3"; gene_name "RP11-359G22.2"; ref_gene_id "ENSG00000230400";
chr20	StringTie	transcript	22676072	22684863	1000	-	.	gene_id "MSTRG.109787"; transcript_id "MSTRG.109787.2";
chr20	StringTie	exon	22676072	22678260	1000	-	.	gene_id "MSTRG.109787"; transcript_id "MSTRG.109787.2"; exon_number "1";
chr20	StringTie	exon	22684745	22684863	1000	-	.	gene_id "MSTRG.109787"; transcript_id "MSTRG.109787.2"; exon_number "2";
chr20	StringTie	transcript	22672134	22672357	1000	.	.	gene_id "MSTRG.109788"; transcript_id "MSTRG.109788.1";
chr20	StringTie	exon	22672134	22672357	1000	.	.	gene_id "MSTRG.109788"; transcript_id "MSTRG.109788.1"; exon_number "1";
chr20	StringTie	transcript	22673530	22674130	1000	.	.	gene_id "MSTRG.109789"; transcript_id "MSTRG.109789.1";
chr20	StringTie	exon	22673530	22674130	1000	.	.	gene_id "MSTRG.109789"; transcript_id "MSTRG.109789.1"; exon_number "1";
chr1	StringTie	transcript	157861197	157861460	1000	+	.	gene_id "MSTRG.10979"; transcript_id "ENST00000424704"; gene_name "MRPS21P2"; ref_gene_id "ENSG00000227425";
chr1	StringTie	exon	157861197	157861460	1000	+	.	gene_id "MSTRG.10979"; transcript_id "ENST00000424704"; exon_number "1"; gene_name "MRPS21P2"; ref_gene_id "ENSG00000227425";
chr20	StringTie	transcript	22674944	22675399	1000	.	.	gene_id "MSTRG.109790"; transcript_id "MSTRG.109790.1";
chr20	StringTie	exon	22674944	22675399	1000	.	.	gene_id "MSTRG.109790"; transcript_id "MSTRG.109790.1"; exon_number "1";
chr20	StringTie	transcript	22685391	22746107	1000	+	.	gene_id "MSTRG.109791"; transcript_id "ENST00000634327"; gene_name "RP11-359G22.4"; ref_gene_id "ENSG00000283072";
chr20	StringTie	exon	22685391	22685887	1000	+	.	gene_id "MSTRG.109791"; transcript_id "ENST00000634327"; exon_number "1"; gene_name "RP11-359G22.4"; ref_gene_id "ENSG00000283072";
chr20	StringTie	exon	22744662	22744881	1000	+	.	gene_id "MSTRG.109791"; transcript_id "ENST00000634327"; exon_number "2"; gene_name "RP11-359G22.4"; ref_gene_id "ENSG00000283072";
chr20	StringTie	exon	22745056	22745155	1000	+	.	gene_id "MSTRG.109791"; transcript_id "ENST00000634327"; exon_number "3"; gene_name "RP11-359G22.4"; ref_gene_id "ENSG00000283072";
chr20	StringTie	exon	22745447	22745606	1000	+	.	gene_id "MSTRG.109791"; transcript_id "ENST00000634327"; exon_number "4"; gene_name "RP11-359G22.4"; ref_gene_id "ENSG00000283072";
chr20	StringTie	exon	22745958	22746107	1000	+	.	gene_id "MSTRG.109791"; transcript_id "ENST00000634327"; exon_number "5"; gene_name "RP11-359G22.4"; ref_gene_id "ENSG00000283072";
chr20	StringTie	transcript	22685449	22691704	1000	+	.	gene_id "MSTRG.109791"; transcript_id "ENST00000635173"; gene_name "RP11-359G22.4"; ref_gene_id "ENSG00000283072";
chr20	StringTie	exon	22685449	22685887	1000	+	.	gene_id "MSTRG.109791"; transcript_id "ENST00000635173"; exon_number "1"; gene_name "RP11-359G22.4"; ref_gene_id "ENSG00000283072";
chr20	StringTie	exon	22690950	22691704	1000	+	.	gene_id "MSTRG.109791"; transcript_id "ENST00000635173"; exon_number "2"; gene_name "RP11-359G22.4"; ref_gene_id "ENSG00000283072";
chr20	StringTie	transcript	22685464	22746100	1000	+	.	gene_id "MSTRG.109791"; transcript_id "ENST00000635654"; gene_name "RP11-359G22.4"; ref_gene_id "ENSG00000283072";
chr20	StringTie	exon	22685464	22685887	1000	+	.	gene_id "MSTRG.109791"; transcript_id "ENST00000635654"; exon_number "1"; gene_name "RP11-359G22.4"; ref_gene_id "ENSG00000283072";
chr20	StringTie	exon	22728382	22728553	1000	+	.	gene_id "MSTRG.109791"; transcript_id "ENST00000635654"; exon_number "2"; gene_name "RP11-359G22.4"; ref_gene_id "ENSG00000283072";
chr20	StringTie	exon	22732301	22732391	1000	+	.	gene_id "MSTRG.109791"; transcript_id "ENST00000635654"; exon_number "3"; gene_name "RP11-359G22.4"; ref_gene_id "ENSG00000283072";
chr20	StringTie	exon	22744691	22744881	1000	+	.	gene_id "MSTRG.109791"; transcript_id "ENST00000635654"; exon_number "4"; gene_name "RP11-359G22.4"; ref_gene_id "ENSG00000283072";
chr20	StringTie	exon	22745056	22745155	1000	+	.	gene_id "MSTRG.109791"; transcript_id "ENST00000635654"; exon_number "5"; gene_name "RP11-359G22.4"; ref_gene_id "ENSG00000283072";
chr20	StringTie	exon	22745447	22745606	1000	+	.	gene_id "MSTRG.109791"; transcript_id "ENST00000635654"; exon_number "6"; gene_name "RP11-359G22.4"; ref_gene_id "ENSG00000283072";
chr20	StringTie	exon	22745958	22746100	1000	+	.	gene_id "MSTRG.109791"; transcript_id "ENST00000635654"; exon_number "7"; gene_name "RP11-359G22.4"; ref_gene_id "ENSG00000283072";
chr20	StringTie	transcript	22685391	22746991	1000	+	.	gene_id "MSTRG.109791"; transcript_id "MSTRG.109791.1";
chr20	StringTie	exon	22685391	22685887	1000	+	.	gene_id "MSTRG.109791"; transcript_id "MSTRG.109791.1"; exon_number "1";
chr20	StringTie	exon	22744662	22744881	1000	+	.	gene_id "MSTRG.109791"; transcript_id "MSTRG.109791.1"; exon_number "2";
chr20	StringTie	exon	22745056	22745155	1000	+	.	gene_id "MSTRG.109791"; transcript_id "MSTRG.109791.1"; exon_number "3";
chr20	StringTie	exon	22745447	22745606	1000	+	.	gene_id "MSTRG.109791"; transcript_id "MSTRG.109791.1"; exon_number "4";
chr20	StringTie	exon	22745958	22746143	1000	+	.	gene_id "MSTRG.109791"; transcript_id "MSTRG.109791.1"; exon_number "5";
chr20	StringTie	exon	22746432	22746991	1000	+	.	gene_id "MSTRG.109791"; transcript_id "MSTRG.109791.1"; exon_number "6";
chr20	StringTie	transcript	22744598	22748554	1000	+	.	gene_id "MSTRG.109791"; transcript_id "MSTRG.109791.10";
chr20	StringTie	exon	22744598	22744881	1000	+	.	gene_id "MSTRG.109791"; transcript_id "MSTRG.109791.10"; exon_number "1";
chr20	StringTie	exon	22746432	22748554	1000	+	.	gene_id "MSTRG.109791"; transcript_id "MSTRG.109791.10"; exon_number "2";
chr20	StringTie	transcript	22744598	22748554	1000	+	.	gene_id "MSTRG.109791"; transcript_id "MSTRG.109791.11";
chr20	StringTie	exon	22744598	22744881	1000	+	.	gene_id "MSTRG.109791"; transcript_id "MSTRG.109791.11"; exon_number "1";
chr20	StringTie	exon	22745056	22745135	1000	+	.	gene_id "MSTRG.109791"; transcript_id "MSTRG.109791.11"; exon_number "2";
chr20	StringTie	exon	22745958	22748554	1000	+	.	gene_id "MSTRG.109791"; transcript_id "MSTRG.109791.11"; exon_number "3";
chr20	StringTie	transcript	22744598	22748554	1000	+	.	gene_id "MSTRG.109791"; transcript_id "MSTRG.109791.12";
chr20	StringTie	exon	22744598	22744881	1000	+	.	gene_id "MSTRG.109791"; transcript_id "MSTRG.109791.12"; exon_number "1";
chr20	StringTie	exon	22745056	22745155	1000	+	.	gene_id "MSTRG.109791"; transcript_id "MSTRG.109791.12"; exon_number "2";
chr20	StringTie	exon	22746432	22746719	1000	+	.	gene_id "MSTRG.109791"; transcript_id "MSTRG.109791.12"; exon_number "3";
chr20	StringTie	exon	22747020	22748554	1000	+	.	gene_id "MSTRG.109791"; transcript_id "MSTRG.109791.12"; exon_number "4";
chr20	StringTie	transcript	22744598	22748554	1000	+	.	gene_id "MSTRG.109791"; transcript_id "MSTRG.109791.13";
chr20	StringTie	exon	22744598	22744881	1000	+	.	gene_id "MSTRG.109791"; transcript_id "MSTRG.109791.13"; exon_number "1";
chr20	StringTie	exon	22745056	22745606	1000	+	.	gene_id "MSTRG.109791"; transcript_id "MSTRG.109791.13"; exon_number "2";
chr20	StringTie	exon	22745958	22746167	1000	+	.	gene_id "MSTRG.109791"; transcript_id "MSTRG.109791.13"; exon_number "3";
chr20	StringTie	exon	22746432	22748554	1000	+	.	gene_id "MSTRG.109791"; transcript_id "MSTRG.109791.13"; exon_number "4";
chr20	StringTie	transcript	22744611	22748556	1000	+	.	gene_id "MSTRG.109791"; transcript_id "MSTRG.109791.14";
chr20	StringTie	exon	22744611	22744881	1000	+	.	gene_id "MSTRG.109791"; transcript_id "MSTRG.109791.14"; exon_number "1";
chr20	StringTie	exon	22745056	22745155	1000	+	.	gene_id "MSTRG.109791"; transcript_id "MSTRG.109791.14"; exon_number "2";
chr20	StringTie	exon	22745958	22746143	1000	+	.	gene_id "MSTRG.109791"; transcript_id "MSTRG.109791.14"; exon_number "3";
chr20	StringTie	exon	22746432	22746717	1000	+	.	gene_id "MSTRG.109791"; transcript_id "MSTRG.109791.14"; exon_number "4";
chr20	StringTie	exon	22747020	22748556	1000	+	.	gene_id "MSTRG.109791"; transcript_id "MSTRG.109791.14"; exon_number "5";
chr20	StringTie	transcript	22744632	22748556	1000	+	.	gene_id "MSTRG.109791"; transcript_id "MSTRG.109791.15";
chr20	StringTie	exon	22744632	22744881	1000	+	.	gene_id "MSTRG.109791"; transcript_id "MSTRG.109791.15"; exon_number "1";
chr20	StringTie	exon	22745056	22745155	1000	+	.	gene_id "MSTRG.109791"; transcript_id "MSTRG.109791.15"; exon_number "2";
chr20	StringTie	exon	22745958	22746143	1000	+	.	gene_id "MSTRG.109791"; transcript_id "MSTRG.109791.15"; exon_number "3";
chr20	StringTie	exon	22746432	22746719	1000	+	.	gene_id "MSTRG.109791"; transcript_id "MSTRG.109791.15"; exon_number "4";
chr20	StringTie	exon	22747020	22748556	1000	+	.	gene_id "MSTRG.109791"; transcript_id "MSTRG.109791.15"; exon_number "5";
chr20	StringTie	transcript	22744727	22746946	1000	+	.	gene_id "MSTRG.109791"; transcript_id "MSTRG.109791.16";
chr20	StringTie	exon	22744727	22744881	1000	+	.	gene_id "MSTRG.109791"; transcript_id "MSTRG.109791.16"; exon_number "1";
chr20	StringTie	exon	22745958	22746143	1000	+	.	gene_id "MSTRG.109791"; transcript_id "MSTRG.109791.16"; exon_number "2";
chr20	StringTie	exon	22746432	22746946	1000	+	.	gene_id "MSTRG.109791"; transcript_id "MSTRG.109791.16"; exon_number "3";
chr20	StringTie	transcript	22745436	22746991	1000	+	.	gene_id "MSTRG.109791"; transcript_id "MSTRG.109791.17";
chr20	StringTie	exon	22745436	22745606	1000	+	.	gene_id "MSTRG.109791"; transcript_id "MSTRG.109791.17"; exon_number "1";
chr20	StringTie	exon	22745958	22746147	1000	+	.	gene_id "MSTRG.109791"; transcript_id "MSTRG.109791.17"; exon_number "2";
chr20	StringTie	exon	22746432	22746991	1000	+	.	gene_id "MSTRG.109791"; transcript_id "MSTRG.109791.17"; exon_number "3";
chr20	StringTie	transcript	22685391	22746991	1000	+	.	gene_id "MSTRG.109791"; transcript_id "MSTRG.109791.2";
chr20	StringTie	exon	22685391	22685887	1000	+	.	gene_id "MSTRG.109791"; transcript_id "MSTRG.109791.2"; exon_number "1";
chr20	StringTie	exon	22744662	22744881	1000	+	.	gene_id "MSTRG.109791"; transcript_id "MSTRG.109791.2"; exon_number "2";
chr20	StringTie	exon	22745056	22745155	1000	+	.	gene_id "MSTRG.109791"; transcript_id "MSTRG.109791.2"; exon_number "3";
chr20	StringTie	exon	22745447	22745606	1000	+	.	gene_id "MSTRG.109791"; transcript_id "MSTRG.109791.2"; exon_number "4";
chr20	StringTie	exon	22745958	22746167	1000	+	.	gene_id "MSTRG.109791"; transcript_id "MSTRG.109791.2"; exon_number "5";
chr20	StringTie	exon	22746432	22746991	1000	+	.	gene_id "MSTRG.109791"; transcript_id "MSTRG.109791.2"; exon_number "6";
chr20	StringTie	transcript	22685464	22747065	1000	+	.	gene_id "MSTRG.109791"; transcript_id "MSTRG.109791.5";
chr20	StringTie	exon	22685464	22685887	1000	+	.	gene_id "MSTRG.109791"; transcript_id "MSTRG.109791.5"; exon_number "1";
chr20	StringTie	exon	22728382	22728553	1000	+	.	gene_id "MSTRG.109791"; transcript_id "MSTRG.109791.5"; exon_number "2";
chr20	StringTie	exon	22732301	22732391	1000	+	.	gene_id "MSTRG.109791"; transcript_id "MSTRG.109791.5"; exon_number "3";
chr20	StringTie	exon	22744691	22744881	1000	+	.	gene_id "MSTRG.109791"; transcript_id "MSTRG.109791.5"; exon_number "4";
chr20	StringTie	exon	22745056	22745155	1000	+	.	gene_id "MSTRG.109791"; transcript_id "MSTRG.109791.5"; exon_number "5";
chr20	StringTie	exon	22745447	22745606	1000	+	.	gene_id "MSTRG.109791"; transcript_id "MSTRG.109791.5"; exon_number "6";
chr20	StringTie	exon	22745958	22746105	1000	+	.	gene_id "MSTRG.109791"; transcript_id "MSTRG.109791.5"; exon_number "7";
chr20	StringTie	exon	22746430	22747065	1000	+	.	gene_id "MSTRG.109791"; transcript_id "MSTRG.109791.5"; exon_number "8";
chr20	StringTie	transcript	22719127	22746737	1000	+	.	gene_id "MSTRG.109791"; transcript_id "MSTRG.109791.7";
chr20	StringTie	exon	22719127	22719390	1000	+	.	gene_id "MSTRG.109791"; transcript_id "MSTRG.109791.7"; exon_number "1";
chr20	StringTie	exon	22746432	22746737	1000	+	.	gene_id "MSTRG.109791"; transcript_id "MSTRG.109791.7"; exon_number "2";
chr20	StringTie	transcript	22744350	22748554	1000	+	.	gene_id "MSTRG.109791"; transcript_id "MSTRG.109791.8";
chr20	StringTie	exon	22744350	22744881	1000	+	.	gene_id "MSTRG.109791"; transcript_id "MSTRG.109791.8"; exon_number "1";
chr20	StringTie	exon	22745056	22745155	1000	+	.	gene_id "MSTRG.109791"; transcript_id "MSTRG.109791.8"; exon_number "2";
chr20	StringTie	exon	22745958	22746143	1000	+	.	gene_id "MSTRG.109791"; transcript_id "MSTRG.109791.8"; exon_number "3";
chr20	StringTie	exon	22746432	22748554	1000	+	.	gene_id "MSTRG.109791"; transcript_id "MSTRG.109791.8"; exon_number "4";
chr20	StringTie	transcript	22744425	22748554	1000	+	.	gene_id "MSTRG.109791"; transcript_id "MSTRG.109791.9";
chr20	StringTie	exon	22744425	22744881	1000	+	.	gene_id "MSTRG.109791"; transcript_id "MSTRG.109791.9"; exon_number "1";
chr20	StringTie	exon	22745056	22745155	1000	+	.	gene_id "MSTRG.109791"; transcript_id "MSTRG.109791.9"; exon_number "2";
chr20	StringTie	exon	22746432	22748554	1000	+	.	gene_id "MSTRG.109791"; transcript_id "MSTRG.109791.9"; exon_number "3";
chr20	StringTie	transcript	22703496	22713005	1000	.	.	gene_id "MSTRG.109792"; transcript_id "MSTRG.109792.1";
chr20	StringTie	exon	22703496	22713005	1000	.	.	gene_id "MSTRG.109792"; transcript_id "MSTRG.109792.1"; exon_number "1";
chr20	StringTie	transcript	22732802	22734089	1000	-	.	gene_id "MSTRG.109793"; transcript_id "ENST00000451602"; gene_name "KRT18P3"; ref_gene_id "ENSG00000215553";
chr20	StringTie	exon	22732802	22734089	1000	-	.	gene_id "MSTRG.109793"; transcript_id "ENST00000451602"; exon_number "1"; gene_name "KRT18P3"; ref_gene_id "ENSG00000215553";
chr20	StringTie	transcript	22756494	22763705	1000	-	.	gene_id "MSTRG.109794"; transcript_id "MSTRG.109794.1";
chr20	StringTie	exon	22756494	22759275	1000	-	.	gene_id "MSTRG.109794"; transcript_id "MSTRG.109794.1"; exon_number "1";
chr20	StringTie	exon	22763552	22763705	1000	-	.	gene_id "MSTRG.109794"; transcript_id "MSTRG.109794.1"; exon_number "2";
chr20	StringTie	transcript	22756865	22765630	1000	+	.	gene_id "MSTRG.109795"; transcript_id "MSTRG.109795.1";
chr20	StringTie	exon	22756865	22757487	1000	+	.	gene_id "MSTRG.109795"; transcript_id "MSTRG.109795.1"; exon_number "1";
chr20	StringTie	exon	22761484	22761540	1000	+	.	gene_id "MSTRG.109795"; transcript_id "MSTRG.109795.1"; exon_number "2";
chr20	StringTie	exon	22764155	22765630	1000	+	.	gene_id "MSTRG.109795"; transcript_id "MSTRG.109795.1"; exon_number "3";
chr20	StringTie	transcript	22756865	22765630	1000	+	.	gene_id "MSTRG.109795"; transcript_id "MSTRG.109795.2";
chr20	StringTie	exon	22756865	22757472	1000	+	.	gene_id "MSTRG.109795"; transcript_id "MSTRG.109795.2"; exon_number "1";
chr20	StringTie	exon	22761484	22761540	1000	+	.	gene_id "MSTRG.109795"; transcript_id "MSTRG.109795.2"; exon_number "2";
chr20	StringTie	exon	22764155	22765630	1000	+	.	gene_id "MSTRG.109795"; transcript_id "MSTRG.109795.2"; exon_number "3";
chr20	StringTie	transcript	22769786	22770503	1000	-	.	gene_id "MSTRG.109796"; transcript_id "MSTRG.109796.1";
chr20	StringTie	exon	22769786	22770503	1000	-	.	gene_id "MSTRG.109796"; transcript_id "MSTRG.109796.1"; exon_number "1";
chr20	StringTie	transcript	22807436	22807733	1000	.	.	gene_id "MSTRG.109797"; transcript_id "MSTRG.109797.1";
chr20	StringTie	exon	22807436	22807733	1000	.	.	gene_id "MSTRG.109797"; transcript_id "MSTRG.109797.1"; exon_number "1";
chr20	StringTie	transcript	22817065	22817919	1000	.	.	gene_id "MSTRG.109798"; transcript_id "MSTRG.109798.1";
chr20	StringTie	exon	22817065	22817919	1000	.	.	gene_id "MSTRG.109798"; transcript_id "MSTRG.109798.1"; exon_number "1";
chr20	StringTie	transcript	22825451	22830339	1000	+	.	gene_id "MSTRG.109799"; transcript_id "MSTRG.109799.1";
chr20	StringTie	exon	22825451	22825901	1000	+	.	gene_id "MSTRG.109799"; transcript_id "MSTRG.109799.1"; exon_number "1";
chr20	StringTie	exon	22827112	22830339	1000	+	.	gene_id "MSTRG.109799"; transcript_id "MSTRG.109799.1"; exon_number "2";
chr20	StringTie	transcript	22825846	22830128	1000	+	.	gene_id "MSTRG.109799"; transcript_id "MSTRG.109799.2";
chr20	StringTie	exon	22825846	22825901	1000	+	.	gene_id "MSTRG.109799"; transcript_id "MSTRG.109799.2"; exon_number "1";
chr20	StringTie	exon	22827112	22827266	1000	+	.	gene_id "MSTRG.109799"; transcript_id "MSTRG.109799.2"; exon_number "2";
chr20	StringTie	exon	22827910	22830128	1000	+	.	gene_id "MSTRG.109799"; transcript_id "MSTRG.109799.2"; exon_number "3";
chr1	StringTie	transcript	13778234	13782734	1000	-	.	gene_id "MSTRG.1098"; transcript_id "MSTRG.1098.1";
chr1	StringTie	exon	13778234	13778420	1000	-	.	gene_id "MSTRG.1098"; transcript_id "MSTRG.1098.1"; exon_number "1";
chr1	StringTie	exon	13780932	13781090	1000	-	.	gene_id "MSTRG.1098"; transcript_id "MSTRG.1098.1"; exon_number "2";
chr1	StringTie	exon	13782701	13782734	1000	-	.	gene_id "MSTRG.1098"; transcript_id "MSTRG.1098.1"; exon_number "3";
chr1	StringTie	transcript	157900713	157901354	1000	.	.	gene_id "MSTRG.10980"; transcript_id "MSTRG.10980.1";
chr1	StringTie	exon	157900713	157901354	1000	.	.	gene_id "MSTRG.10980"; transcript_id "MSTRG.10980.1"; exon_number "1";
chr20	StringTie	transcript	22826948	22830163	1000	-	.	gene_id "MSTRG.109800"; transcript_id "MSTRG.109800.1";
chr20	StringTie	exon	22826948	22827411	1000	-	.	gene_id "MSTRG.109800"; transcript_id "MSTRG.109800.1"; exon_number "1";
chr20	StringTie	exon	22827894	22830163	1000	-	.	gene_id "MSTRG.109800"; transcript_id "MSTRG.109800.1"; exon_number "2";
chr20	StringTie	transcript	22834617	22835042	1000	.	.	gene_id "MSTRG.109801"; transcript_id "MSTRG.109801.1";
chr20	StringTie	exon	22834617	22835042	1000	.	.	gene_id "MSTRG.109801"; transcript_id "MSTRG.109801.1"; exon_number "1";
chr20	StringTie	transcript	22837309	22837662	1000	.	.	gene_id "MSTRG.109802"; transcript_id "MSTRG.109802.1";
chr20	StringTie	exon	22837309	22837662	1000	.	.	gene_id "MSTRG.109802"; transcript_id "MSTRG.109802.1"; exon_number "1";
chr20	StringTie	transcript	22854501	22854721	1000	.	.	gene_id "MSTRG.109803"; transcript_id "MSTRG.109803.1";
chr20	StringTie	exon	22854501	22854721	1000	.	.	gene_id "MSTRG.109803"; transcript_id "MSTRG.109803.1"; exon_number "1";
chr20	StringTie	transcript	22858645	22859019	1000	.	.	gene_id "MSTRG.109804"; transcript_id "MSTRG.109804.1";
chr20	StringTie	exon	22858645	22859019	1000	.	.	gene_id "MSTRG.109804"; transcript_id "MSTRG.109804.1"; exon_number "1";
chr20	StringTie	transcript	22861782	22862265	1000	.	.	gene_id "MSTRG.109805"; transcript_id "MSTRG.109805.1";
chr20	StringTie	exon	22861782	22862265	1000	.	.	gene_id "MSTRG.109805"; transcript_id "MSTRG.109805.1"; exon_number "1";
chr20	StringTie	transcript	22869011	22869556	1000	.	.	gene_id "MSTRG.109806"; transcript_id "MSTRG.109806.1";
chr20	StringTie	exon	22869011	22869556	1000	.	.	gene_id "MSTRG.109806"; transcript_id "MSTRG.109806.1"; exon_number "1";
chr20	StringTie	transcript	22876079	22882020	1000	.	.	gene_id "MSTRG.109807"; transcript_id "MSTRG.109807.1";
chr20	StringTie	exon	22876079	22882020	1000	.	.	gene_id "MSTRG.109807"; transcript_id "MSTRG.109807.1"; exon_number "1";
chr20	StringTie	transcript	22882837	22885624	1000	-	.	gene_id "MSTRG.109808"; transcript_id "MSTRG.109808.1";
chr20	StringTie	exon	22882837	22885624	1000	-	.	gene_id "MSTRG.109808"; transcript_id "MSTRG.109808.1"; exon_number "1";
chr20	StringTie	transcript	22885670	22886068	1000	-	.	gene_id "MSTRG.109809"; transcript_id "ENST00000396692"; gene_name "CYB5P4"; ref_gene_id "ENSG00000213882";
chr20	StringTie	exon	22885670	22886068	1000	-	.	gene_id "MSTRG.109809"; transcript_id "ENST00000396692"; exon_number "1"; gene_name "CYB5P4"; ref_gene_id "ENSG00000213882";
chr1	StringTie	transcript	157903914	157904127	1000	.	.	gene_id "MSTRG.10981"; transcript_id "MSTRG.10981.1";
chr1	StringTie	exon	157903914	157904127	1000	.	.	gene_id "MSTRG.10981"; transcript_id "MSTRG.10981.1"; exon_number "1";
chr20	StringTie	transcript	22887306	22888003	1000	.	.	gene_id "MSTRG.109810"; transcript_id "MSTRG.109810.1";
chr20	StringTie	exon	22887306	22888003	1000	.	.	gene_id "MSTRG.109810"; transcript_id "MSTRG.109810.1"; exon_number "1";
chr20	StringTie	transcript	22889857	22891448	1000	.	.	gene_id "MSTRG.109811"; transcript_id "MSTRG.109811.1";
chr20	StringTie	exon	22889857	22891448	1000	.	.	gene_id "MSTRG.109811"; transcript_id "MSTRG.109811.1"; exon_number "1";
chr20	StringTie	transcript	22893965	22894495	1000	.	.	gene_id "MSTRG.109812"; transcript_id "MSTRG.109812.1";
chr20	StringTie	exon	22893965	22894495	1000	.	.	gene_id "MSTRG.109812"; transcript_id "MSTRG.109812.1"; exon_number "1";
chr20	StringTie	transcript	22895016	22895501	1000	.	.	gene_id "MSTRG.109813"; transcript_id "MSTRG.109813.1";
chr20	StringTie	exon	22895016	22895501	1000	.	.	gene_id "MSTRG.109813"; transcript_id "MSTRG.109813.1"; exon_number "1";
chr20	StringTie	transcript	22904591	22905020	1000	+	.	gene_id "MSTRG.109814"; transcript_id "MSTRG.109814.1";
chr20	StringTie	exon	22904591	22905020	1000	+	.	gene_id "MSTRG.109814"; transcript_id "MSTRG.109814.1"; exon_number "1";
chr20	StringTie	transcript	22906018	22906273	1000	.	.	gene_id "MSTRG.109815"; transcript_id "MSTRG.109815.1";
chr20	StringTie	exon	22906018	22906273	1000	.	.	gene_id "MSTRG.109815"; transcript_id "MSTRG.109815.1"; exon_number "1";
chr20	StringTie	transcript	22909313	22909768	1000	.	.	gene_id "MSTRG.109816"; transcript_id "MSTRG.109816.1";
chr20	StringTie	exon	22909313	22909768	1000	.	.	gene_id "MSTRG.109816"; transcript_id "MSTRG.109816.1"; exon_number "1";
chr20	StringTie	transcript	22911099	22911401	1000	.	.	gene_id "MSTRG.109817"; transcript_id "MSTRG.109817.1";
chr20	StringTie	exon	22911099	22911401	1000	.	.	gene_id "MSTRG.109817"; transcript_id "MSTRG.109817.1"; exon_number "1";
chr20	StringTie	transcript	22912474	22932305	1000	+	.	gene_id "MSTRG.109818"; transcript_id "MSTRG.109818.1";
chr20	StringTie	exon	22912474	22916982	1000	+	.	gene_id "MSTRG.109818"; transcript_id "MSTRG.109818.1"; exon_number "1";
chr20	StringTie	exon	22925660	22930656	1000	+	.	gene_id "MSTRG.109818"; transcript_id "MSTRG.109818.1"; exon_number "2";
chr20	StringTie	exon	22931760	22932305	1000	+	.	gene_id "MSTRG.109818"; transcript_id "MSTRG.109818.1"; exon_number "3";
chr20	StringTie	transcript	22952829	22974607	1000	+	.	gene_id "MSTRG.109818"; transcript_id "MSTRG.109818.10";
chr20	StringTie	exon	22952829	22952849	1000	+	.	gene_id "MSTRG.109818"; transcript_id "MSTRG.109818.10"; exon_number "1";
chr20	StringTie	exon	22966665	22966868	1000	+	.	gene_id "MSTRG.109818"; transcript_id "MSTRG.109818.10"; exon_number "2";
chr20	StringTie	exon	22973653	22974607	1000	+	.	gene_id "MSTRG.109818"; transcript_id "MSTRG.109818.10"; exon_number "3";
chr20	StringTie	transcript	22959733	22974356	1000	+	.	gene_id "MSTRG.109818"; transcript_id "MSTRG.109818.11";
chr20	StringTie	exon	22959733	22959918	1000	+	.	gene_id "MSTRG.109818"; transcript_id "MSTRG.109818.11"; exon_number "1";
chr20	StringTie	exon	22966665	22966868	1000	+	.	gene_id "MSTRG.109818"; transcript_id "MSTRG.109818.11"; exon_number "2";
chr20	StringTie	exon	22973653	22974356	1000	+	.	gene_id "MSTRG.109818"; transcript_id "MSTRG.109818.11"; exon_number "3";
chr20	StringTie	transcript	22959752	22975150	1000	+	.	gene_id "MSTRG.109818"; transcript_id "MSTRG.109818.12";
chr20	StringTie	exon	22959752	22960154	1000	+	.	gene_id "MSTRG.109818"; transcript_id "MSTRG.109818.12"; exon_number "1";
chr20	StringTie	exon	22966665	22966868	1000	+	.	gene_id "MSTRG.109818"; transcript_id "MSTRG.109818.12"; exon_number "2";
chr20	StringTie	exon	22973653	22975150	1000	+	.	gene_id "MSTRG.109818"; transcript_id "MSTRG.109818.12"; exon_number "3";
chr20	StringTie	transcript	22965717	22974206	1000	+	.	gene_id "MSTRG.109818"; transcript_id "MSTRG.109818.13";
chr20	StringTie	exon	22965717	22965733	1000	+	.	gene_id "MSTRG.109818"; transcript_id "MSTRG.109818.13"; exon_number "1";
chr20	StringTie	exon	22966665	22966868	1000	+	.	gene_id "MSTRG.109818"; transcript_id "MSTRG.109818.13"; exon_number "2";
chr20	StringTie	exon	22973653	22974206	1000	+	.	gene_id "MSTRG.109818"; transcript_id "MSTRG.109818.13"; exon_number "3";
chr20	StringTie	transcript	22965937	22974351	1000	+	.	gene_id "MSTRG.109818"; transcript_id "MSTRG.109818.14";
chr20	StringTie	exon	22965937	22965961	1000	+	.	gene_id "MSTRG.109818"; transcript_id "MSTRG.109818.14"; exon_number "1";
chr20	StringTie	exon	22966665	22966868	1000	+	.	gene_id "MSTRG.109818"; transcript_id "MSTRG.109818.14"; exon_number "2";
chr20	StringTie	exon	22973653	22974351	1000	+	.	gene_id "MSTRG.109818"; transcript_id "MSTRG.109818.14"; exon_number "3";
chr20	StringTie	transcript	22914686	22924308	1000	+	.	gene_id "MSTRG.109818"; transcript_id "MSTRG.109818.2";
chr20	StringTie	exon	22914686	22914703	1000	+	.	gene_id "MSTRG.109818"; transcript_id "MSTRG.109818.2"; exon_number "1";
chr20	StringTie	exon	22916612	22916982	1000	+	.	gene_id "MSTRG.109818"; transcript_id "MSTRG.109818.2"; exon_number "2";
chr20	StringTie	exon	22921295	22924308	1000	+	.	gene_id "MSTRG.109818"; transcript_id "MSTRG.109818.2"; exon_number "3";
chr20	StringTie	transcript	22916259	22924308	1000	+	.	gene_id "MSTRG.109818"; transcript_id "MSTRG.109818.3";
chr20	StringTie	exon	22916259	22916982	1000	+	.	gene_id "MSTRG.109818"; transcript_id "MSTRG.109818.3"; exon_number "1";
chr20	StringTie	exon	22919585	22924308	1000	+	.	gene_id "MSTRG.109818"; transcript_id "MSTRG.109818.3"; exon_number "2";
chr20	StringTie	transcript	22916354	22924308	1000	+	.	gene_id "MSTRG.109818"; transcript_id "MSTRG.109818.4";
chr20	StringTie	exon	22916354	22916982	1000	+	.	gene_id "MSTRG.109818"; transcript_id "MSTRG.109818.4"; exon_number "1";
chr20	StringTie	exon	22919735	22924308	1000	+	.	gene_id "MSTRG.109818"; transcript_id "MSTRG.109818.4"; exon_number "2";
chr20	StringTie	transcript	22916413	22927510	1000	+	.	gene_id "MSTRG.109818"; transcript_id "MSTRG.109818.5";
chr20	StringTie	exon	22916413	22916982	1000	+	.	gene_id "MSTRG.109818"; transcript_id "MSTRG.109818.5"; exon_number "1";
chr20	StringTie	exon	22927254	22927510	1000	+	.	gene_id "MSTRG.109818"; transcript_id "MSTRG.109818.5"; exon_number "2";
chr20	StringTie	transcript	22916559	22932145	1000	+	.	gene_id "MSTRG.109818"; transcript_id "MSTRG.109818.6";
chr20	StringTie	exon	22916559	22916982	1000	+	.	gene_id "MSTRG.109818"; transcript_id "MSTRG.109818.6"; exon_number "1";
chr20	StringTie	exon	22931760	22932145	1000	+	.	gene_id "MSTRG.109818"; transcript_id "MSTRG.109818.6"; exon_number "2";
chr20	StringTie	transcript	22916812	22974351	1000	+	.	gene_id "MSTRG.109818"; transcript_id "MSTRG.109818.7";
chr20	StringTie	exon	22916812	22916982	1000	+	.	gene_id "MSTRG.109818"; transcript_id "MSTRG.109818.7"; exon_number "1";
chr20	StringTie	exon	22944861	22945033	1000	+	.	gene_id "MSTRG.109818"; transcript_id "MSTRG.109818.7"; exon_number "2";
chr20	StringTie	exon	22966665	22966868	1000	+	.	gene_id "MSTRG.109818"; transcript_id "MSTRG.109818.7"; exon_number "3";
chr20	StringTie	exon	22973653	22974351	1000	+	.	gene_id "MSTRG.109818"; transcript_id "MSTRG.109818.7"; exon_number "4";
chr20	StringTie	transcript	22941772	22974304	1000	+	.	gene_id "MSTRG.109818"; transcript_id "MSTRG.109818.8";
chr20	StringTie	exon	22941772	22941898	1000	+	.	gene_id "MSTRG.109818"; transcript_id "MSTRG.109818.8"; exon_number "1";
chr20	StringTie	exon	22944861	22950185	1000	+	.	gene_id "MSTRG.109818"; transcript_id "MSTRG.109818.8"; exon_number "2";
chr20	StringTie	exon	22966665	22966868	1000	+	.	gene_id "MSTRG.109818"; transcript_id "MSTRG.109818.8"; exon_number "3";
chr20	StringTie	exon	22973653	22974304	1000	+	.	gene_id "MSTRG.109818"; transcript_id "MSTRG.109818.8"; exon_number "4";
chr20	StringTie	transcript	22950439	22974226	1000	+	.	gene_id "MSTRG.109818"; transcript_id "MSTRG.109818.9";
chr20	StringTie	exon	22950439	22950652	1000	+	.	gene_id "MSTRG.109818"; transcript_id "MSTRG.109818.9"; exon_number "1";
chr20	StringTie	exon	22966665	22966868	1000	+	.	gene_id "MSTRG.109818"; transcript_id "MSTRG.109818.9"; exon_number "2";
chr20	StringTie	exon	22973653	22974226	1000	+	.	gene_id "MSTRG.109818"; transcript_id "MSTRG.109818.9"; exon_number "3";
chr20	StringTie	transcript	22950183	22972121	1000	-	.	gene_id "MSTRG.109819"; transcript_id "MSTRG.109819.1";
chr20	StringTie	exon	22950183	22950446	1000	-	.	gene_id "MSTRG.109819"; transcript_id "MSTRG.109819.1"; exon_number "1";
chr20	StringTie	exon	22971914	22972121	1000	-	.	gene_id "MSTRG.109819"; transcript_id "MSTRG.109819.1"; exon_number "2";
chr1	StringTie	transcript	157914902	157917414	1000	+	.	gene_id "MSTRG.10982"; transcript_id "MSTRG.10982.1";
chr1	StringTie	exon	157914902	157917414	1000	+	.	gene_id "MSTRG.10982"; transcript_id "MSTRG.10982.1"; exon_number "1";
chr20	StringTie	transcript	22960534	22966063	1000	-	.	gene_id "MSTRG.109820"; transcript_id "ENST00000415260"; gene_name "RP11-189G24.2"; ref_gene_id "ENSG00000228935";
chr20	StringTie	exon	22960534	22960870	1000	-	.	gene_id "MSTRG.109820"; transcript_id "ENST00000415260"; exon_number "1"; gene_name "RP11-189G24.2"; ref_gene_id "ENSG00000228935";
chr20	StringTie	exon	22961251	22961918	1000	-	.	gene_id "MSTRG.109820"; transcript_id "ENST00000415260"; exon_number "2"; gene_name "RP11-189G24.2"; ref_gene_id "ENSG00000228935";
chr20	StringTie	exon	22962281	22963207	1000	-	.	gene_id "MSTRG.109820"; transcript_id "ENST00000415260"; exon_number "3"; gene_name "RP11-189G24.2"; ref_gene_id "ENSG00000228935";
chr20	StringTie	exon	22965953	22966063	1000	-	.	gene_id "MSTRG.109820"; transcript_id "ENST00000415260"; exon_number "4"; gene_name "RP11-189G24.2"; ref_gene_id "ENSG00000228935";
chr20	StringTie	transcript	22977995	22978422	1000	-	.	gene_id "MSTRG.109821"; transcript_id "MSTRG.109821.1";
chr20	StringTie	exon	22977995	22978422	1000	-	.	gene_id "MSTRG.109821"; transcript_id "MSTRG.109821.1"; exon_number "1";
chr20	StringTie	transcript	22985566	22986481	1000	.	.	gene_id "MSTRG.109822"; transcript_id "MSTRG.109822.1";
chr20	StringTie	exon	22985566	22986481	1000	.	.	gene_id "MSTRG.109822"; transcript_id "MSTRG.109822.1"; exon_number "1";
chr20	StringTie	transcript	23010209	23030785	1000	-	.	gene_id "MSTRG.109823"; transcript_id "ENST00000440798"; gene_name "RP4-753D10.5"; ref_gene_id "ENSG00000230492";
chr20	StringTie	exon	23010209	23010269	1000	-	.	gene_id "MSTRG.109823"; transcript_id "ENST00000440798"; exon_number "1"; gene_name "RP4-753D10.5"; ref_gene_id "ENSG00000230492";
chr20	StringTie	exon	23010584	23010896	1000	-	.	gene_id "MSTRG.109823"; transcript_id "ENST00000440798"; exon_number "2"; gene_name "RP4-753D10.5"; ref_gene_id "ENSG00000230492";
chr20	StringTie	exon	23016756	23016858	1000	-	.	gene_id "MSTRG.109823"; transcript_id "ENST00000440798"; exon_number "3"; gene_name "RP4-753D10.5"; ref_gene_id "ENSG00000230492";
chr20	StringTie	exon	23030544	23030785	1000	-	.	gene_id "MSTRG.109823"; transcript_id "ENST00000440798"; exon_number "4"; gene_name "RP4-753D10.5"; ref_gene_id "ENSG00000230492";
chr20	StringTie	transcript	22994681	23030785	1000	-	.	gene_id "MSTRG.109823"; transcript_id "MSTRG.109823.1";
chr20	StringTie	exon	22994681	22997248	1000	-	.	gene_id "MSTRG.109823"; transcript_id "MSTRG.109823.1"; exon_number "1";
chr20	StringTie	exon	22999587	22999725	1000	-	.	gene_id "MSTRG.109823"; transcript_id "MSTRG.109823.1"; exon_number "2";
chr20	StringTie	exon	23000198	23000293	1000	-	.	gene_id "MSTRG.109823"; transcript_id "MSTRG.109823.1"; exon_number "3";
chr20	StringTie	exon	23010162	23010269	1000	-	.	gene_id "MSTRG.109823"; transcript_id "MSTRG.109823.1"; exon_number "4";
chr20	StringTie	exon	23010584	23010896	1000	-	.	gene_id "MSTRG.109823"; transcript_id "MSTRG.109823.1"; exon_number "5";
chr20	StringTie	exon	23016756	23016858	1000	-	.	gene_id "MSTRG.109823"; transcript_id "MSTRG.109823.1"; exon_number "6";
chr20	StringTie	exon	23030544	23030785	1000	-	.	gene_id "MSTRG.109823"; transcript_id "MSTRG.109823.1"; exon_number "7";
chr20	StringTie	transcript	23010720	23027853	1000	-	.	gene_id "MSTRG.109823"; transcript_id "MSTRG.109823.10";
chr20	StringTie	exon	23010720	23010806	1000	-	.	gene_id "MSTRG.109823"; transcript_id "MSTRG.109823.10"; exon_number "1";
chr20	StringTie	exon	23027486	23027595	1000	-	.	gene_id "MSTRG.109823"; transcript_id "MSTRG.109823.10"; exon_number "2";
chr20	StringTie	exon	23027807	23027853	1000	-	.	gene_id "MSTRG.109823"; transcript_id "MSTRG.109823.10"; exon_number "3";
chr20	StringTie	transcript	23025950	23027613	1000	-	.	gene_id "MSTRG.109823"; transcript_id "MSTRG.109823.11";
chr20	StringTie	exon	23025950	23026656	1000	-	.	gene_id "MSTRG.109823"; transcript_id "MSTRG.109823.11"; exon_number "1";
chr20	StringTie	exon	23027486	23027613	1000	-	.	gene_id "MSTRG.109823"; transcript_id "MSTRG.109823.11"; exon_number "2";
chr20	StringTie	transcript	22995280	23016958	1000	-	.	gene_id "MSTRG.109823"; transcript_id "MSTRG.109823.2";
chr20	StringTie	exon	22995280	22997248	1000	-	.	gene_id "MSTRG.109823"; transcript_id "MSTRG.109823.2"; exon_number "1";
chr20	StringTie	exon	22999587	22999938	1000	-	.	gene_id "MSTRG.109823"; transcript_id "MSTRG.109823.2"; exon_number "2";
chr20	StringTie	exon	23000198	23000293	1000	-	.	gene_id "MSTRG.109823"; transcript_id "MSTRG.109823.2"; exon_number "3";
chr20	StringTie	exon	23010162	23010269	1000	-	.	gene_id "MSTRG.109823"; transcript_id "MSTRG.109823.2"; exon_number "4";
chr20	StringTie	exon	23016756	23016958	1000	-	.	gene_id "MSTRG.109823"; transcript_id "MSTRG.109823.2"; exon_number "5";
chr20	StringTie	transcript	22995357	23020495	1000	-	.	gene_id "MSTRG.109823"; transcript_id "MSTRG.109823.3";
chr20	StringTie	exon	22995357	22997248	1000	-	.	gene_id "MSTRG.109823"; transcript_id "MSTRG.109823.3"; exon_number "1";
chr20	StringTie	exon	22999587	23000293	1000	-	.	gene_id "MSTRG.109823"; transcript_id "MSTRG.109823.3"; exon_number "2";
chr20	StringTie	exon	23010162	23010269	1000	-	.	gene_id "MSTRG.109823"; transcript_id "MSTRG.109823.3"; exon_number "3";
chr20	StringTie	exon	23016756	23016858	1000	-	.	gene_id "MSTRG.109823"; transcript_id "MSTRG.109823.3"; exon_number "4";
chr20	StringTie	exon	23020213	23020495	1000	-	.	gene_id "MSTRG.109823"; transcript_id "MSTRG.109823.3"; exon_number "5";
chr20	StringTie	transcript	22995357	23020495	1000	-	.	gene_id "MSTRG.109823"; transcript_id "MSTRG.109823.4";
chr20	StringTie	exon	22995357	22997248	1000	-	.	gene_id "MSTRG.109823"; transcript_id "MSTRG.109823.4"; exon_number "1";
chr20	StringTie	exon	22999587	22999938	1000	-	.	gene_id "MSTRG.109823"; transcript_id "MSTRG.109823.4"; exon_number "2";
chr20	StringTie	exon	23000198	23000293	1000	-	.	gene_id "MSTRG.109823"; transcript_id "MSTRG.109823.4"; exon_number "3";
chr20	StringTie	exon	23010162	23010269	1000	-	.	gene_id "MSTRG.109823"; transcript_id "MSTRG.109823.4"; exon_number "4";
chr20	StringTie	exon	23010584	23010806	1000	-	.	gene_id "MSTRG.109823"; transcript_id "MSTRG.109823.4"; exon_number "5";
chr20	StringTie	exon	23016756	23016858	1000	-	.	gene_id "MSTRG.109823"; transcript_id "MSTRG.109823.4"; exon_number "6";
chr20	StringTie	exon	23020254	23020495	1000	-	.	gene_id "MSTRG.109823"; transcript_id "MSTRG.109823.4"; exon_number "7";
chr20	StringTie	transcript	22995502	23027864	1000	-	.	gene_id "MSTRG.109823"; transcript_id "MSTRG.109823.5";
chr20	StringTie	exon	22995502	22997248	1000	-	.	gene_id "MSTRG.109823"; transcript_id "MSTRG.109823.5"; exon_number "1";
chr20	StringTie	exon	22999587	22999938	1000	-	.	gene_id "MSTRG.109823"; transcript_id "MSTRG.109823.5"; exon_number "2";
chr20	StringTie	exon	23000198	23000293	1000	-	.	gene_id "MSTRG.109823"; transcript_id "MSTRG.109823.5"; exon_number "3";
chr20	StringTie	exon	23010162	23010269	1000	-	.	gene_id "MSTRG.109823"; transcript_id "MSTRG.109823.5"; exon_number "4";
chr20	StringTie	exon	23010584	23010806	1000	-	.	gene_id "MSTRG.109823"; transcript_id "MSTRG.109823.5"; exon_number "5";
chr20	StringTie	exon	23027807	23027864	1000	-	.	gene_id "MSTRG.109823"; transcript_id "MSTRG.109823.5"; exon_number "6";
chr20	StringTie	transcript	22995502	23027864	1000	-	.	gene_id "MSTRG.109823"; transcript_id "MSTRG.109823.6";
chr20	StringTie	exon	22995502	22997248	1000	-	.	gene_id "MSTRG.109823"; transcript_id "MSTRG.109823.6"; exon_number "1";
chr20	StringTie	exon	22999587	23000293	1000	-	.	gene_id "MSTRG.109823"; transcript_id "MSTRG.109823.6"; exon_number "2";
chr20	StringTie	exon	23010162	23010269	1000	-	.	gene_id "MSTRG.109823"; transcript_id "MSTRG.109823.6"; exon_number "3";
chr20	StringTie	exon	23016756	23016858	1000	-	.	gene_id "MSTRG.109823"; transcript_id "MSTRG.109823.6"; exon_number "4";
chr20	StringTie	exon	23027486	23027595	1000	-	.	gene_id "MSTRG.109823"; transcript_id "MSTRG.109823.6"; exon_number "5";
chr20	StringTie	exon	23027807	23027864	1000	-	.	gene_id "MSTRG.109823"; transcript_id "MSTRG.109823.6"; exon_number "6";
chr20	StringTie	transcript	22995503	23027845	1000	-	.	gene_id "MSTRG.109823"; transcript_id "MSTRG.109823.7";
chr20	StringTie	exon	22995503	22997248	1000	-	.	gene_id "MSTRG.109823"; transcript_id "MSTRG.109823.7"; exon_number "1";
chr20	StringTie	exon	22999587	22999938	1000	-	.	gene_id "MSTRG.109823"; transcript_id "MSTRG.109823.7"; exon_number "2";
chr20	StringTie	exon	23000198	23000293	1000	-	.	gene_id "MSTRG.109823"; transcript_id "MSTRG.109823.7"; exon_number "3";
chr20	StringTie	exon	23010162	23010269	1000	-	.	gene_id "MSTRG.109823"; transcript_id "MSTRG.109823.7"; exon_number "4";
chr20	StringTie	exon	23027807	23027845	1000	-	.	gene_id "MSTRG.109823"; transcript_id "MSTRG.109823.7"; exon_number "5";
chr20	StringTie	transcript	22996730	23027845	1000	-	.	gene_id "MSTRG.109823"; transcript_id "MSTRG.109823.8";
chr20	StringTie	exon	22996730	22997248	1000	-	.	gene_id "MSTRG.109823"; transcript_id "MSTRG.109823.8"; exon_number "1";
chr20	StringTie	exon	22999587	22999938	1000	-	.	gene_id "MSTRG.109823"; transcript_id "MSTRG.109823.8"; exon_number "2";
chr20	StringTie	exon	23000198	23000293	1000	-	.	gene_id "MSTRG.109823"; transcript_id "MSTRG.109823.8"; exon_number "3";
chr20	StringTie	exon	23010162	23010269	1000	-	.	gene_id "MSTRG.109823"; transcript_id "MSTRG.109823.8"; exon_number "4";
chr20	StringTie	exon	23010584	23010806	1000	-	.	gene_id "MSTRG.109823"; transcript_id "MSTRG.109823.8"; exon_number "5";
chr20	StringTie	exon	23016756	23016858	1000	-	.	gene_id "MSTRG.109823"; transcript_id "MSTRG.109823.8"; exon_number "6";
chr20	StringTie	exon	23027486	23027595	1000	-	.	gene_id "MSTRG.109823"; transcript_id "MSTRG.109823.8"; exon_number "7";
chr20	StringTie	exon	23027807	23027845	1000	-	.	gene_id "MSTRG.109823"; transcript_id "MSTRG.109823.8"; exon_number "8";
chr20	StringTie	transcript	23037301	23039236	1000	+	.	gene_id "MSTRG.109824"; transcript_id "ENST00000419734"; gene_name "RP4-753D10.3"; ref_gene_id "ENSG00000234646";
chr20	StringTie	exon	23037301	23037326	1000	+	.	gene_id "MSTRG.109824"; transcript_id "ENST00000419734"; exon_number "1"; gene_name "RP4-753D10.3"; ref_gene_id "ENSG00000234646";
chr20	StringTie	exon	23038223	23038305	1000	+	.	gene_id "MSTRG.109824"; transcript_id "ENST00000419734"; exon_number "2"; gene_name "RP4-753D10.3"; ref_gene_id "ENSG00000234646";
chr20	StringTie	exon	23038934	23039236	1000	+	.	gene_id "MSTRG.109824"; transcript_id "ENST00000419734"; exon_number "3"; gene_name "RP4-753D10.3"; ref_gene_id "ENSG00000234646";
chr20	StringTie	transcript	23031542	23039236	1000	+	.	gene_id "MSTRG.109824"; transcript_id "ENST00000440921"; gene_name "RP4-753D10.3"; ref_gene_id "ENSG00000234646";
chr20	StringTie	exon	23031542	23031688	1000	+	.	gene_id "MSTRG.109824"; transcript_id "ENST00000440921"; exon_number "1"; gene_name "RP4-753D10.3"; ref_gene_id "ENSG00000234646";
chr20	StringTie	exon	23038223	23038305	1000	+	.	gene_id "MSTRG.109824"; transcript_id "ENST00000440921"; exon_number "2"; gene_name "RP4-753D10.3"; ref_gene_id "ENSG00000234646";
chr20	StringTie	exon	23039056	23039236	1000	+	.	gene_id "MSTRG.109824"; transcript_id "ENST00000440921"; exon_number "3"; gene_name "RP4-753D10.3"; ref_gene_id "ENSG00000234646";
chr20	StringTie	transcript	23036883	23039555	1000	+	.	gene_id "MSTRG.109824"; transcript_id "MSTRG.109824.2";
chr20	StringTie	exon	23036883	23039555	1000	+	.	gene_id "MSTRG.109824"; transcript_id "MSTRG.109824.2"; exon_number "1";
chr20	StringTie	transcript	23034309	23034800	1000	.	.	gene_id "MSTRG.109825"; transcript_id "MSTRG.109825.1";
chr20	StringTie	exon	23034309	23034800	1000	.	.	gene_id "MSTRG.109825"; transcript_id "MSTRG.109825.1"; exon_number "1";
chr20	StringTie	transcript	23035386	23036812	1000	+	.	gene_id "MSTRG.109826"; transcript_id "ENST00000255008"; gene_name "SSTR4"; ref_gene_id "ENSG00000132671";
chr20	StringTie	exon	23035386	23036812	1000	+	.	gene_id "MSTRG.109826"; transcript_id "ENST00000255008"; exon_number "1"; gene_name "SSTR4"; ref_gene_id "ENSG00000132671";
chr20	StringTie	transcript	23079349	23086340	1000	-	.	gene_id "MSTRG.109827"; transcript_id "ENST00000246006"; gene_name "CD93"; ref_gene_id "ENSG00000125810";
chr20	StringTie	exon	23079349	23083974	1000	-	.	gene_id "MSTRG.109827"; transcript_id "ENST00000246006"; exon_number "1"; gene_name "CD93"; ref_gene_id "ENSG00000125810";
chr20	StringTie	exon	23084259	23086340	1000	-	.	gene_id "MSTRG.109827"; transcript_id "ENST00000246006"; exon_number "2"; gene_name "CD93"; ref_gene_id "ENSG00000125810";
chr20	StringTie	transcript	23045633	23049741	1000	-	.	gene_id "MSTRG.109827"; transcript_id "ENST00000377103"; gene_name "THBD"; ref_gene_id "ENSG00000178726";
chr20	StringTie	exon	23045633	23049741	1000	-	.	gene_id "MSTRG.109827"; transcript_id "ENST00000377103"; exon_number "1"; gene_name "THBD"; ref_gene_id "ENSG00000178726";
chr20	StringTie	transcript	23071547	23072722	1000	-	.	gene_id "MSTRG.109827"; transcript_id "ENST00000624142"; gene_name "RP4-737E23.6"; ref_gene_id "ENSG00000279447";
chr20	StringTie	exon	23071547	23072722	1000	-	.	gene_id "MSTRG.109827"; transcript_id "ENST00000624142"; exon_number "1"; gene_name "RP4-737E23.6"; ref_gene_id "ENSG00000279447";
chr20	StringTie	transcript	23040861	23056739	1000	-	.	gene_id "MSTRG.109827"; transcript_id "MSTRG.109827.1";
chr20	StringTie	exon	23040861	23041751	1000	-	.	gene_id "MSTRG.109827"; transcript_id "MSTRG.109827.1"; exon_number "1";
chr20	StringTie	exon	23050819	23056739	1000	-	.	gene_id "MSTRG.109827"; transcript_id "MSTRG.109827.1"; exon_number "2";
chr20	StringTie	transcript	23045598	23087250	1000	-	.	gene_id "MSTRG.109827"; transcript_id "MSTRG.109827.10";
chr20	StringTie	exon	23045598	23046790	1000	-	.	gene_id "MSTRG.109827"; transcript_id "MSTRG.109827.10"; exon_number "1";
chr20	StringTie	exon	23046866	23071459	1000	-	.	gene_id "MSTRG.109827"; transcript_id "MSTRG.109827.10"; exon_number "2";
chr20	StringTie	exon	23083582	23086506	1000	-	.	gene_id "MSTRG.109827"; transcript_id "MSTRG.109827.10"; exon_number "3";
chr20	StringTie	exon	23087224	23087250	1000	-	.	gene_id "MSTRG.109827"; transcript_id "MSTRG.109827.10"; exon_number "4";
chr20	StringTie	transcript	23045604	23049793	1000	-	.	gene_id "MSTRG.109827"; transcript_id "MSTRG.109827.11";
chr20	StringTie	exon	23045604	23048977	1000	-	.	gene_id "MSTRG.109827"; transcript_id "MSTRG.109827.11"; exon_number "1";
chr20	StringTie	exon	23049073	23049793	1000	-	.	gene_id "MSTRG.109827"; transcript_id "MSTRG.109827.11"; exon_number "2";
chr20	StringTie	transcript	23045633	23049673	1000	-	.	gene_id "MSTRG.109827"; transcript_id "MSTRG.109827.12";
chr20	StringTie	exon	23045633	23048682	1000	-	.	gene_id "MSTRG.109827"; transcript_id "MSTRG.109827.12"; exon_number "1";
chr20	StringTie	exon	23048978	23049673	1000	-	.	gene_id "MSTRG.109827"; transcript_id "MSTRG.109827.12"; exon_number "2";
chr20	StringTie	transcript	23045633	23050583	1000	-	.	gene_id "MSTRG.109827"; transcript_id "MSTRG.109827.13";
chr20	StringTie	exon	23045633	23046487	1000	-	.	gene_id "MSTRG.109827"; transcript_id "MSTRG.109827.13"; exon_number "1";
chr20	StringTie	exon	23046582	23050583	1000	-	.	gene_id "MSTRG.109827"; transcript_id "MSTRG.109827.13"; exon_number "2";
chr20	StringTie	transcript	23045633	23054205	1000	-	.	gene_id "MSTRG.109827"; transcript_id "MSTRG.109827.14";
chr20	StringTie	exon	23045633	23051501	1000	-	.	gene_id "MSTRG.109827"; transcript_id "MSTRG.109827.14"; exon_number "1";
chr20	StringTie	exon	23052413	23054205	1000	-	.	gene_id "MSTRG.109827"; transcript_id "MSTRG.109827.14"; exon_number "2";
chr20	StringTie	transcript	23045633	23050721	1000	-	.	gene_id "MSTRG.109827"; transcript_id "MSTRG.109827.15";
chr20	StringTie	exon	23045633	23047857	1000	-	.	gene_id "MSTRG.109827"; transcript_id "MSTRG.109827.15"; exon_number "1";
chr20	StringTie	exon	23048053	23050721	1000	-	.	gene_id "MSTRG.109827"; transcript_id "MSTRG.109827.15"; exon_number "2";
chr20	StringTie	transcript	23045633	23050250	1000	-	.	gene_id "MSTRG.109827"; transcript_id "MSTRG.109827.16";
chr20	StringTie	exon	23045633	23048296	1000	-	.	gene_id "MSTRG.109827"; transcript_id "MSTRG.109827.16"; exon_number "1";
chr20	StringTie	exon	23048462	23050250	1000	-	.	gene_id "MSTRG.109827"; transcript_id "MSTRG.109827.16"; exon_number "2";
chr20	StringTie	transcript	23045633	23049675	1000	-	.	gene_id "MSTRG.109827"; transcript_id "MSTRG.109827.17";
chr20	StringTie	exon	23045633	23047946	1000	-	.	gene_id "MSTRG.109827"; transcript_id "MSTRG.109827.17"; exon_number "1";
chr20	StringTie	exon	23048115	23048296	1000	-	.	gene_id "MSTRG.109827"; transcript_id "MSTRG.109827.17"; exon_number "2";
chr20	StringTie	exon	23048375	23049675	1000	-	.	gene_id "MSTRG.109827"; transcript_id "MSTRG.109827.17"; exon_number "3";
chr20	StringTie	transcript	23045635	23049706	1000	-	.	gene_id "MSTRG.109827"; transcript_id "MSTRG.109827.19";
chr20	StringTie	exon	23045635	23048767	1000	-	.	gene_id "MSTRG.109827"; transcript_id "MSTRG.109827.19"; exon_number "1";
chr20	StringTie	exon	23048978	23049706	1000	-	.	gene_id "MSTRG.109827"; transcript_id "MSTRG.109827.19"; exon_number "2";
chr20	StringTie	transcript	23041025	23054783	1000	-	.	gene_id "MSTRG.109827"; transcript_id "MSTRG.109827.2";
chr20	StringTie	exon	23041025	23041746	1000	-	.	gene_id "MSTRG.109827"; transcript_id "MSTRG.109827.2"; exon_number "1";
chr20	StringTie	exon	23047489	23051110	1000	-	.	gene_id "MSTRG.109827"; transcript_id "MSTRG.109827.2"; exon_number "2";
chr20	StringTie	exon	23051195	23054783	1000	-	.	gene_id "MSTRG.109827"; transcript_id "MSTRG.109827.2"; exon_number "3";
chr20	StringTie	transcript	23045637	23050329	1000	-	.	gene_id "MSTRG.109827"; transcript_id "MSTRG.109827.20";
chr20	StringTie	exon	23045637	23046245	1000	-	.	gene_id "MSTRG.109827"; transcript_id "MSTRG.109827.20"; exon_number "1";
chr20	StringTie	exon	23046320	23050329	1000	-	.	gene_id "MSTRG.109827"; transcript_id "MSTRG.109827.20"; exon_number "2";
chr20	StringTie	transcript	23045640	23050135	1000	-	.	gene_id "MSTRG.109827"; transcript_id "MSTRG.109827.21";
chr20	StringTie	exon	23045640	23049687	1000	-	.	gene_id "MSTRG.109827"; transcript_id "MSTRG.109827.21"; exon_number "1";
chr20	StringTie	exon	23049969	23050135	1000	-	.	gene_id "MSTRG.109827"; transcript_id "MSTRG.109827.21"; exon_number "2";
chr20	StringTie	transcript	23045642	23049948	1000	-	.	gene_id "MSTRG.109827"; transcript_id "MSTRG.109827.22";
chr20	StringTie	exon	23045642	23046790	1000	-	.	gene_id "MSTRG.109827"; transcript_id "MSTRG.109827.22"; exon_number "1";
chr20	StringTie	exon	23047002	23049948	1000	-	.	gene_id "MSTRG.109827"; transcript_id "MSTRG.109827.22"; exon_number "2";
chr20	StringTie	transcript	23045673	23049744	1000	-	.	gene_id "MSTRG.109827"; transcript_id "MSTRG.109827.23";
chr20	StringTie	exon	23045673	23048977	1000	-	.	gene_id "MSTRG.109827"; transcript_id "MSTRG.109827.23"; exon_number "1";
chr20	StringTie	exon	23049022	23049744	1000	-	.	gene_id "MSTRG.109827"; transcript_id "MSTRG.109827.23"; exon_number "2";
chr20	StringTie	transcript	23045973	23049880	1000	-	.	gene_id "MSTRG.109827"; transcript_id "MSTRG.109827.24";
chr20	StringTie	exon	23045973	23048296	1000	-	.	gene_id "MSTRG.109827"; transcript_id "MSTRG.109827.24"; exon_number "1";
chr20	StringTie	exon	23048375	23049142	1000	-	.	gene_id "MSTRG.109827"; transcript_id "MSTRG.109827.24"; exon_number "2";
chr20	StringTie	exon	23049310	23049880	1000	-	.	gene_id "MSTRG.109827"; transcript_id "MSTRG.109827.24"; exon_number "3";
chr20	StringTie	transcript	23045985	23050339	1000	-	.	gene_id "MSTRG.109827"; transcript_id "MSTRG.109827.25";
chr20	StringTie	exon	23045985	23046809	1000	-	.	gene_id "MSTRG.109827"; transcript_id "MSTRG.109827.25"; exon_number "1";
chr20	StringTie	exon	23047489	23050339	1000	-	.	gene_id "MSTRG.109827"; transcript_id "MSTRG.109827.25"; exon_number "2";
chr20	StringTie	transcript	23059203	23087465	1000	-	.	gene_id "MSTRG.109827"; transcript_id "MSTRG.109827.26";
chr20	StringTie	exon	23059203	23059236	1000	-	.	gene_id "MSTRG.109827"; transcript_id "MSTRG.109827.26"; exon_number "1";
chr20	StringTie	exon	23063960	23065529	1000	-	.	gene_id "MSTRG.109827"; transcript_id "MSTRG.109827.26"; exon_number "2";
chr20	StringTie	exon	23069236	23069315	1000	-	.	gene_id "MSTRG.109827"; transcript_id "MSTRG.109827.26"; exon_number "3";
chr20	StringTie	exon	23071250	23071459	1000	-	.	gene_id "MSTRG.109827"; transcript_id "MSTRG.109827.26"; exon_number "4";
chr20	StringTie	exon	23083582	23083974	1000	-	.	gene_id "MSTRG.109827"; transcript_id "MSTRG.109827.26"; exon_number "5";
chr20	StringTie	exon	23084259	23086506	1000	-	.	gene_id "MSTRG.109827"; transcript_id "MSTRG.109827.26"; exon_number "6";
chr20	StringTie	exon	23087198	23087465	1000	-	.	gene_id "MSTRG.109827"; transcript_id "MSTRG.109827.26"; exon_number "7";
chr20	StringTie	transcript	23061880	23087399	1000	-	.	gene_id "MSTRG.109827"; transcript_id "MSTRG.109827.27";
chr20	StringTie	exon	23061880	23065529	1000	-	.	gene_id "MSTRG.109827"; transcript_id "MSTRG.109827.27"; exon_number "1";
chr20	StringTie	exon	23069236	23069315	1000	-	.	gene_id "MSTRG.109827"; transcript_id "MSTRG.109827.27"; exon_number "2";
chr20	StringTie	exon	23071250	23077112	1000	-	.	gene_id "MSTRG.109827"; transcript_id "MSTRG.109827.27"; exon_number "3";
chr20	StringTie	exon	23083582	23086506	1000	-	.	gene_id "MSTRG.109827"; transcript_id "MSTRG.109827.27"; exon_number "4";
chr20	StringTie	exon	23087198	23087399	1000	-	.	gene_id "MSTRG.109827"; transcript_id "MSTRG.109827.27"; exon_number "5";
chr20	StringTie	transcript	23062612	23100793	1000	-	.	gene_id "MSTRG.109827"; transcript_id "MSTRG.109827.28";
chr20	StringTie	exon	23062612	23065529	1000	-	.	gene_id "MSTRG.109827"; transcript_id "MSTRG.109827.28"; exon_number "1";
chr20	StringTie	exon	23069236	23071459	1000	-	.	gene_id "MSTRG.109827"; transcript_id "MSTRG.109827.28"; exon_number "2";
chr20	StringTie	exon	23083582	23086506	1000	-	.	gene_id "MSTRG.109827"; transcript_id "MSTRG.109827.28"; exon_number "3";
chr20	StringTie	exon	23100652	23100793	1000	-	.	gene_id "MSTRG.109827"; transcript_id "MSTRG.109827.28"; exon_number "4";
chr20	StringTie	transcript	23063257	23087250	1000	-	.	gene_id "MSTRG.109827"; transcript_id "MSTRG.109827.29";
chr20	StringTie	exon	23063257	23065529	1000	-	.	gene_id "MSTRG.109827"; transcript_id "MSTRG.109827.29"; exon_number "1";
chr20	StringTie	exon	23069236	23069315	1000	-	.	gene_id "MSTRG.109827"; transcript_id "MSTRG.109827.29"; exon_number "2";
chr20	StringTie	exon	23071250	23071459	1000	-	.	gene_id "MSTRG.109827"; transcript_id "MSTRG.109827.29"; exon_number "3";
chr20	StringTie	exon	23083582	23086506	1000	-	.	gene_id "MSTRG.109827"; transcript_id "MSTRG.109827.29"; exon_number "4";
chr20	StringTie	exon	23087224	23087250	1000	-	.	gene_id "MSTRG.109827"; transcript_id "MSTRG.109827.29"; exon_number "5";
chr20	StringTie	transcript	23041051	23054715	1000	-	.	gene_id "MSTRG.109827"; transcript_id "MSTRG.109827.3";
chr20	StringTie	exon	23041051	23041751	1000	-	.	gene_id "MSTRG.109827"; transcript_id "MSTRG.109827.3"; exon_number "1";
chr20	StringTie	exon	23047489	23051105	1000	-	.	gene_id "MSTRG.109827"; transcript_id "MSTRG.109827.3"; exon_number "2";
chr20	StringTie	exon	23051195	23054715	1000	-	.	gene_id "MSTRG.109827"; transcript_id "MSTRG.109827.3"; exon_number "3";
chr20	StringTie	transcript	23063314	23071390	1000	-	.	gene_id "MSTRG.109827"; transcript_id "MSTRG.109827.30";
chr20	StringTie	exon	23063314	23065529	1000	-	.	gene_id "MSTRG.109827"; transcript_id "MSTRG.109827.30"; exon_number "1";
chr20	StringTie	exon	23071250	23071390	1000	-	.	gene_id "MSTRG.109827"; transcript_id "MSTRG.109827.30"; exon_number "2";
chr20	StringTie	transcript	23063954	23088172	1000	-	.	gene_id "MSTRG.109827"; transcript_id "MSTRG.109827.31";
chr20	StringTie	exon	23063954	23065529	1000	-	.	gene_id "MSTRG.109827"; transcript_id "MSTRG.109827.31"; exon_number "1";
chr20	StringTie	exon	23069236	23077112	1000	-	.	gene_id "MSTRG.109827"; transcript_id "MSTRG.109827.31"; exon_number "2";
chr20	StringTie	exon	23083582	23086506	1000	-	.	gene_id "MSTRG.109827"; transcript_id "MSTRG.109827.31"; exon_number "3";
chr20	StringTie	exon	23087809	23088172	1000	-	.	gene_id "MSTRG.109827"; transcript_id "MSTRG.109827.31"; exon_number "4";
chr20	StringTie	transcript	23065076	23087937	1000	-	.	gene_id "MSTRG.109827"; transcript_id "MSTRG.109827.32";
chr20	StringTie	exon	23065076	23065529	1000	-	.	gene_id "MSTRG.109827"; transcript_id "MSTRG.109827.32"; exon_number "1";
chr20	StringTie	exon	23069236	23069315	1000	-	.	gene_id "MSTRG.109827"; transcript_id "MSTRG.109827.32"; exon_number "2";
chr20	StringTie	exon	23071250	23086506	1000	-	.	gene_id "MSTRG.109827"; transcript_id "MSTRG.109827.32"; exon_number "3";
chr20	StringTie	exon	23087809	23087937	1000	-	.	gene_id "MSTRG.109827"; transcript_id "MSTRG.109827.32"; exon_number "4";
chr20	StringTie	transcript	23065511	23087248	1000	-	.	gene_id "MSTRG.109827"; transcript_id "MSTRG.109827.33";
chr20	StringTie	exon	23065511	23065529	1000	-	.	gene_id "MSTRG.109827"; transcript_id "MSTRG.109827.33"; exon_number "1";
chr20	StringTie	exon	23084259	23086506	1000	-	.	gene_id "MSTRG.109827"; transcript_id "MSTRG.109827.33"; exon_number "2";
chr20	StringTie	exon	23087198	23087248	1000	-	.	gene_id "MSTRG.109827"; transcript_id "MSTRG.109827.33"; exon_number "3";
chr20	StringTie	transcript	23073349	23088035	1000	-	.	gene_id "MSTRG.109827"; transcript_id "MSTRG.109827.35";
chr20	StringTie	exon	23073349	23077112	1000	-	.	gene_id "MSTRG.109827"; transcript_id "MSTRG.109827.35"; exon_number "1";
chr20	StringTie	exon	23083828	23086506	1000	-	.	gene_id "MSTRG.109827"; transcript_id "MSTRG.109827.35"; exon_number "2";
chr20	StringTie	exon	23087809	23088035	1000	-	.	gene_id "MSTRG.109827"; transcript_id "MSTRG.109827.35"; exon_number "3";
chr20	StringTie	transcript	23077615	23088172	1000	-	.	gene_id "MSTRG.109827"; transcript_id "MSTRG.109827.36";
chr20	StringTie	exon	23077615	23083498	1000	-	.	gene_id "MSTRG.109827"; transcript_id "MSTRG.109827.36"; exon_number "1";
chr20	StringTie	exon	23083582	23083974	1000	-	.	gene_id "MSTRG.109827"; transcript_id "MSTRG.109827.36"; exon_number "2";
chr20	StringTie	exon	23084259	23086506	1000	-	.	gene_id "MSTRG.109827"; transcript_id "MSTRG.109827.36"; exon_number "3";
chr20	StringTie	exon	23087809	23088172	1000	-	.	gene_id "MSTRG.109827"; transcript_id "MSTRG.109827.36"; exon_number "4";
chr20	StringTie	transcript	23077657	23087250	1000	-	.	gene_id "MSTRG.109827"; transcript_id "MSTRG.109827.37";
chr20	StringTie	exon	23077657	23084430	1000	-	.	gene_id "MSTRG.109827"; transcript_id "MSTRG.109827.37"; exon_number "1";
chr20	StringTie	exon	23084506	23086506	1000	-	.	gene_id "MSTRG.109827"; transcript_id "MSTRG.109827.37"; exon_number "2";
chr20	StringTie	exon	23087198	23087250	1000	-	.	gene_id "MSTRG.109827"; transcript_id "MSTRG.109827.37"; exon_number "3";
chr20	StringTie	transcript	23078798	23087465	1000	-	.	gene_id "MSTRG.109827"; transcript_id "MSTRG.109827.38";
chr20	StringTie	exon	23078798	23083498	1000	-	.	gene_id "MSTRG.109827"; transcript_id "MSTRG.109827.38"; exon_number "1";
chr20	StringTie	exon	23083582	23083974	1000	-	.	gene_id "MSTRG.109827"; transcript_id "MSTRG.109827.38"; exon_number "2";
chr20	StringTie	exon	23084259	23086506	1000	-	.	gene_id "MSTRG.109827"; transcript_id "MSTRG.109827.38"; exon_number "3";
chr20	StringTie	exon	23087198	23087465	1000	-	.	gene_id "MSTRG.109827"; transcript_id "MSTRG.109827.38"; exon_number "4";
chr20	StringTie	transcript	23079135	23087236	1000	-	.	gene_id "MSTRG.109827"; transcript_id "MSTRG.109827.39";
chr20	StringTie	exon	23079135	23084430	1000	-	.	gene_id "MSTRG.109827"; transcript_id "MSTRG.109827.39"; exon_number "1";
chr20	StringTie	exon	23084506	23087236	1000	-	.	gene_id "MSTRG.109827"; transcript_id "MSTRG.109827.39"; exon_number "2";
chr20	StringTie	transcript	23041113	23055858	1000	-	.	gene_id "MSTRG.109827"; transcript_id "MSTRG.109827.4";
chr20	StringTie	exon	23041113	23041751	1000	-	.	gene_id "MSTRG.109827"; transcript_id "MSTRG.109827.4"; exon_number "1";
chr20	StringTie	exon	23047489	23053804	1000	-	.	gene_id "MSTRG.109827"; transcript_id "MSTRG.109827.4"; exon_number "2";
chr20	StringTie	exon	23053838	23055858	1000	-	.	gene_id "MSTRG.109827"; transcript_id "MSTRG.109827.4"; exon_number "3";
chr20	StringTie	transcript	23079202	23088035	1000	-	.	gene_id "MSTRG.109827"; transcript_id "MSTRG.109827.40";
chr20	StringTie	exon	23079202	23083974	1000	-	.	gene_id "MSTRG.109827"; transcript_id "MSTRG.109827.40"; exon_number "1";
chr20	StringTie	exon	23084259	23086506	1000	-	.	gene_id "MSTRG.109827"; transcript_id "MSTRG.109827.40"; exon_number "2";
chr20	StringTie	exon	23087809	23088035	1000	-	.	gene_id "MSTRG.109827"; transcript_id "MSTRG.109827.40"; exon_number "3";
chr20	StringTie	transcript	23079261	23097292	1000	-	.	gene_id "MSTRG.109827"; transcript_id "MSTRG.109827.41";
chr20	StringTie	exon	23079261	23086506	1000	-	.	gene_id "MSTRG.109827"; transcript_id "MSTRG.109827.41"; exon_number "1";
chr20	StringTie	exon	23095323	23095405	1000	-	.	gene_id "MSTRG.109827"; transcript_id "MSTRG.109827.41"; exon_number "2";
chr20	StringTie	exon	23096954	23097292	1000	-	.	gene_id "MSTRG.109827"; transcript_id "MSTRG.109827.41"; exon_number "3";
chr20	StringTie	transcript	23079273	23086458	1000	-	.	gene_id "MSTRG.109827"; transcript_id "MSTRG.109827.42";
chr20	StringTie	exon	23079273	23083498	1000	-	.	gene_id "MSTRG.109827"; transcript_id "MSTRG.109827.42"; exon_number "1";
chr20	StringTie	exon	23083582	23084430	1000	-	.	gene_id "MSTRG.109827"; transcript_id "MSTRG.109827.42"; exon_number "2";
chr20	StringTie	exon	23084506	23086458	1000	-	.	gene_id "MSTRG.109827"; transcript_id "MSTRG.109827.42"; exon_number "3";
chr20	StringTie	transcript	23079277	23100870	1000	-	.	gene_id "MSTRG.109827"; transcript_id "MSTRG.109827.43";
chr20	StringTie	exon	23079277	23083974	1000	-	.	gene_id "MSTRG.109827"; transcript_id "MSTRG.109827.43"; exon_number "1";
chr20	StringTie	exon	23084259	23086506	1000	-	.	gene_id "MSTRG.109827"; transcript_id "MSTRG.109827.43"; exon_number "2";
chr20	StringTie	exon	23100652	23100870	1000	-	.	gene_id "MSTRG.109827"; transcript_id "MSTRG.109827.43"; exon_number "3";
chr20	StringTie	transcript	23079278	23086702	1000	-	.	gene_id "MSTRG.109827"; transcript_id "MSTRG.109827.44";
chr20	StringTie	exon	23079278	23081602	1000	-	.	gene_id "MSTRG.109827"; transcript_id "MSTRG.109827.44"; exon_number "1";
chr20	StringTie	exon	23081731	23083498	1000	-	.	gene_id "MSTRG.109827"; transcript_id "MSTRG.109827.44"; exon_number "2";
chr20	StringTie	exon	23083582	23083932	1000	-	.	gene_id "MSTRG.109827"; transcript_id "MSTRG.109827.44"; exon_number "3";
chr20	StringTie	exon	23084431	23086702	1000	-	.	gene_id "MSTRG.109827"; transcript_id "MSTRG.109827.44"; exon_number "4";
chr20	StringTie	transcript	23079288	23087248	1000	-	.	gene_id "MSTRG.109827"; transcript_id "MSTRG.109827.45";
chr20	StringTie	exon	23079288	23083974	1000	-	.	gene_id "MSTRG.109827"; transcript_id "MSTRG.109827.45"; exon_number "1";
chr20	StringTie	exon	23084259	23086506	1000	-	.	gene_id "MSTRG.109827"; transcript_id "MSTRG.109827.45"; exon_number "2";
chr20	StringTie	exon	23087224	23087248	1000	-	.	gene_id "MSTRG.109827"; transcript_id "MSTRG.109827.45"; exon_number "3";
chr20	StringTie	transcript	23079293	23086542	1000	-	.	gene_id "MSTRG.109827"; transcript_id "MSTRG.109827.46";
chr20	StringTie	exon	23079293	23083498	1000	-	.	gene_id "MSTRG.109827"; transcript_id "MSTRG.109827.46"; exon_number "1";
chr20	StringTie	exon	23083582	23085943	1000	-	.	gene_id "MSTRG.109827"; transcript_id "MSTRG.109827.46"; exon_number "2";
chr20	StringTie	exon	23085989	23086542	1000	-	.	gene_id "MSTRG.109827"; transcript_id "MSTRG.109827.46"; exon_number "3";
chr20	StringTie	transcript	23079297	23086309	1000	-	.	gene_id "MSTRG.109827"; transcript_id "MSTRG.109827.47";
chr20	StringTie	exon	23079297	23080551	1000	-	.	gene_id "MSTRG.109827"; transcript_id "MSTRG.109827.47"; exon_number "1";
chr20	StringTie	exon	23080622	23083974	1000	-	.	gene_id "MSTRG.109827"; transcript_id "MSTRG.109827.47"; exon_number "2";
chr20	StringTie	exon	23084259	23086309	1000	-	.	gene_id "MSTRG.109827"; transcript_id "MSTRG.109827.47"; exon_number "3";
chr20	StringTie	transcript	23079307	23097230	1000	-	.	gene_id "MSTRG.109827"; transcript_id "MSTRG.109827.48";
chr20	StringTie	exon	23079307	23083974	1000	-	.	gene_id "MSTRG.109827"; transcript_id "MSTRG.109827.48"; exon_number "1";
chr20	StringTie	exon	23084259	23086506	1000	-	.	gene_id "MSTRG.109827"; transcript_id "MSTRG.109827.48"; exon_number "2";
chr20	StringTie	exon	23096954	23097230	1000	-	.	gene_id "MSTRG.109827"; transcript_id "MSTRG.109827.48"; exon_number "3";
chr20	StringTie	transcript	23079313	23086558	1000	-	.	gene_id "MSTRG.109827"; transcript_id "MSTRG.109827.49";
chr20	StringTie	exon	23079313	23085799	1000	-	.	gene_id "MSTRG.109827"; transcript_id "MSTRG.109827.49"; exon_number "1";
chr20	StringTie	exon	23085989	23086558	1000	-	.	gene_id "MSTRG.109827"; transcript_id "MSTRG.109827.49"; exon_number "2";
chr20	StringTie	transcript	23043357	23049658	1000	-	.	gene_id "MSTRG.109827"; transcript_id "MSTRG.109827.5";
chr20	StringTie	exon	23043357	23047295	1000	-	.	gene_id "MSTRG.109827"; transcript_id "MSTRG.109827.5"; exon_number "1";
chr20	StringTie	exon	23047400	23049658	1000	-	.	gene_id "MSTRG.109827"; transcript_id "MSTRG.109827.5"; exon_number "2";
chr20	StringTie	transcript	23079329	23086648	1000	-	.	gene_id "MSTRG.109827"; transcript_id "MSTRG.109827.50";
chr20	StringTie	exon	23079329	23083655	1000	-	.	gene_id "MSTRG.109827"; transcript_id "MSTRG.109827.50"; exon_number "1";
chr20	StringTie	exon	23083828	23086648	1000	-	.	gene_id "MSTRG.109827"; transcript_id "MSTRG.109827.50"; exon_number "2";
chr20	StringTie	transcript	23079330	23087317	1000	-	.	gene_id "MSTRG.109827"; transcript_id "MSTRG.109827.51";
chr20	StringTie	exon	23079330	23084539	1000	-	.	gene_id "MSTRG.109827"; transcript_id "MSTRG.109827.51"; exon_number "1";
chr20	StringTie	exon	23084610	23087317	1000	-	.	gene_id "MSTRG.109827"; transcript_id "MSTRG.109827.51"; exon_number "2";
chr20	StringTie	transcript	23079337	23086696	1000	-	.	gene_id "MSTRG.109827"; transcript_id "MSTRG.109827.52";
chr20	StringTie	exon	23079337	23083974	1000	-	.	gene_id "MSTRG.109827"; transcript_id "MSTRG.109827.52"; exon_number "1";
chr20	StringTie	exon	23084259	23084539	1000	-	.	gene_id "MSTRG.109827"; transcript_id "MSTRG.109827.52"; exon_number "2";
chr20	StringTie	exon	23084610	23086696	1000	-	.	gene_id "MSTRG.109827"; transcript_id "MSTRG.109827.52"; exon_number "3";
chr20	StringTie	transcript	23079337	23086490	1000	-	.	gene_id "MSTRG.109827"; transcript_id "MSTRG.109827.53";
chr20	StringTie	exon	23079337	23083974	1000	-	.	gene_id "MSTRG.109827"; transcript_id "MSTRG.109827.53"; exon_number "1";
chr20	StringTie	exon	23084259	23084316	1000	-	.	gene_id "MSTRG.109827"; transcript_id "MSTRG.109827.53"; exon_number "2";
chr20	StringTie	exon	23084569	23086490	1000	-	.	gene_id "MSTRG.109827"; transcript_id "MSTRG.109827.53"; exon_number "3";
chr20	StringTie	transcript	23079338	23087235	1000	-	.	gene_id "MSTRG.109827"; transcript_id "MSTRG.109827.54";
chr20	StringTie	exon	23079338	23083974	1000	-	.	gene_id "MSTRG.109827"; transcript_id "MSTRG.109827.54"; exon_number "1";
chr20	StringTie	exon	23084259	23084430	1000	-	.	gene_id "MSTRG.109827"; transcript_id "MSTRG.109827.54"; exon_number "2";
chr20	StringTie	exon	23084506	23087235	1000	-	.	gene_id "MSTRG.109827"; transcript_id "MSTRG.109827.54"; exon_number "3";
chr20	StringTie	transcript	23079349	23086431	1000	-	.	gene_id "MSTRG.109827"; transcript_id "MSTRG.109827.55";
chr20	StringTie	exon	23079349	23083974	1000	-	.	gene_id "MSTRG.109827"; transcript_id "MSTRG.109827.55"; exon_number "1";
chr20	StringTie	exon	23084259	23085040	1000	-	.	gene_id "MSTRG.109827"; transcript_id "MSTRG.109827.55"; exon_number "2";
chr20	StringTie	exon	23085599	23086431	1000	-	.	gene_id "MSTRG.109827"; transcript_id "MSTRG.109827.55"; exon_number "3";
chr20	StringTie	transcript	23079349	23087118	1000	-	.	gene_id "MSTRG.109827"; transcript_id "MSTRG.109827.56";
chr20	StringTie	exon	23079349	23080558	1000	-	.	gene_id "MSTRG.109827"; transcript_id "MSTRG.109827.56"; exon_number "1";
chr20	StringTie	exon	23080602	23083974	1000	-	.	gene_id "MSTRG.109827"; transcript_id "MSTRG.109827.56"; exon_number "2";
chr20	StringTie	exon	23084259	23087118	1000	-	.	gene_id "MSTRG.109827"; transcript_id "MSTRG.109827.56"; exon_number "3";
chr20	StringTie	transcript	23079349	23086454	1000	-	.	gene_id "MSTRG.109827"; transcript_id "MSTRG.109827.57";
chr20	StringTie	exon	23079349	23083498	1000	-	.	gene_id "MSTRG.109827"; transcript_id "MSTRG.109827.57"; exon_number "1";
chr20	StringTie	exon	23083582	23083932	1000	-	.	gene_id "MSTRG.109827"; transcript_id "MSTRG.109827.57"; exon_number "2";
chr20	StringTie	exon	23084431	23086454	1000	-	.	gene_id "MSTRG.109827"; transcript_id "MSTRG.109827.57"; exon_number "3";
chr20	StringTie	transcript	23079351	23086605	1000	-	.	gene_id "MSTRG.109827"; transcript_id "MSTRG.109827.59";
chr20	StringTie	exon	23079351	23083190	1000	-	.	gene_id "MSTRG.109827"; transcript_id "MSTRG.109827.59"; exon_number "1";
chr20	StringTie	exon	23083371	23083974	1000	-	.	gene_id "MSTRG.109827"; transcript_id "MSTRG.109827.59"; exon_number "2";
chr20	StringTie	exon	23084259	23086605	1000	-	.	gene_id "MSTRG.109827"; transcript_id "MSTRG.109827.59"; exon_number "3";
chr20	StringTie	transcript	23044389	23050747	1000	-	.	gene_id "MSTRG.109827"; transcript_id "MSTRG.109827.6";
chr20	StringTie	exon	23044389	23046790	1000	-	.	gene_id "MSTRG.109827"; transcript_id "MSTRG.109827.6"; exon_number "1";
chr20	StringTie	exon	23046916	23050747	1000	-	.	gene_id "MSTRG.109827"; transcript_id "MSTRG.109827.6"; exon_number "2";
chr20	StringTie	transcript	23079355	23086952	1000	-	.	gene_id "MSTRG.109827"; transcript_id "MSTRG.109827.60";
chr20	StringTie	exon	23079355	23081228	1000	-	.	gene_id "MSTRG.109827"; transcript_id "MSTRG.109827.60"; exon_number "1";
chr20	StringTie	exon	23081280	23086952	1000	-	.	gene_id "MSTRG.109827"; transcript_id "MSTRG.109827.60"; exon_number "2";
chr20	StringTie	transcript	23079355	23086478	1000	-	.	gene_id "MSTRG.109827"; transcript_id "MSTRG.109827.61";
chr20	StringTie	exon	23079355	23084743	1000	-	.	gene_id "MSTRG.109827"; transcript_id "MSTRG.109827.61"; exon_number "1";
chr20	StringTie	exon	23084824	23086478	1000	-	.	gene_id "MSTRG.109827"; transcript_id "MSTRG.109827.61"; exon_number "2";
chr20	StringTie	transcript	23079356	23097230	1000	-	.	gene_id "MSTRG.109827"; transcript_id "MSTRG.109827.62";
chr20	StringTie	exon	23079356	23083974	1000	-	.	gene_id "MSTRG.109827"; transcript_id "MSTRG.109827.62"; exon_number "1";
chr20	StringTie	exon	23084259	23086506	1000	-	.	gene_id "MSTRG.109827"; transcript_id "MSTRG.109827.62"; exon_number "2";
chr20	StringTie	exon	23093814	23095405	1000	-	.	gene_id "MSTRG.109827"; transcript_id "MSTRG.109827.62"; exon_number "3";
chr20	StringTie	exon	23096954	23097230	1000	-	.	gene_id "MSTRG.109827"; transcript_id "MSTRG.109827.62"; exon_number "4";
chr20	StringTie	transcript	23079356	23097142	1000	-	.	gene_id "MSTRG.109827"; transcript_id "MSTRG.109827.63";
chr20	StringTie	exon	23079356	23083974	1000	-	.	gene_id "MSTRG.109827"; transcript_id "MSTRG.109827.63"; exon_number "1";
chr20	StringTie	exon	23084259	23086506	1000	-	.	gene_id "MSTRG.109827"; transcript_id "MSTRG.109827.63"; exon_number "2";
chr20	StringTie	exon	23095323	23095405	1000	-	.	gene_id "MSTRG.109827"; transcript_id "MSTRG.109827.63"; exon_number "3";
chr20	StringTie	exon	23096954	23097142	1000	-	.	gene_id "MSTRG.109827"; transcript_id "MSTRG.109827.63"; exon_number "4";
chr20	StringTie	transcript	23079357	23086700	1000	-	.	gene_id "MSTRG.109827"; transcript_id "MSTRG.109827.64";
chr20	StringTie	exon	23079357	23082792	1000	-	.	gene_id "MSTRG.109827"; transcript_id "MSTRG.109827.64"; exon_number "1";
chr20	StringTie	exon	23082957	23083974	1000	-	.	gene_id "MSTRG.109827"; transcript_id "MSTRG.109827.64"; exon_number "2";
chr20	StringTie	exon	23084259	23086700	1000	-	.	gene_id "MSTRG.109827"; transcript_id "MSTRG.109827.64"; exon_number "3";
chr20	StringTie	transcript	23079360	23083990	1000	-	.	gene_id "MSTRG.109827"; transcript_id "MSTRG.109827.65";
chr20	StringTie	exon	23079360	23082107	1000	-	.	gene_id "MSTRG.109827"; transcript_id "MSTRG.109827.65"; exon_number "1";
chr20	StringTie	exon	23083582	23083990	1000	-	.	gene_id "MSTRG.109827"; transcript_id "MSTRG.109827.65"; exon_number "2";
chr20	StringTie	transcript	23079360	23086461	1000	-	.	gene_id "MSTRG.109827"; transcript_id "MSTRG.109827.66";
chr20	StringTie	exon	23079360	23083790	1000	-	.	gene_id "MSTRG.109827"; transcript_id "MSTRG.109827.66"; exon_number "1";
chr20	StringTie	exon	23084506	23086461	1000	-	.	gene_id "MSTRG.109827"; transcript_id "MSTRG.109827.66"; exon_number "2";
chr20	StringTie	transcript	23079360	23086344	1000	-	.	gene_id "MSTRG.109827"; transcript_id "MSTRG.109827.67";
chr20	StringTie	exon	23079360	23083498	1000	-	.	gene_id "MSTRG.109827"; transcript_id "MSTRG.109827.67"; exon_number "1";
chr20	StringTie	exon	23084259	23086344	1000	-	.	gene_id "MSTRG.109827"; transcript_id "MSTRG.109827.67"; exon_number "2";
chr20	StringTie	transcript	23079360	23086340	1000	-	.	gene_id "MSTRG.109827"; transcript_id "MSTRG.109827.68";
chr20	StringTie	exon	23079360	23083974	1000	-	.	gene_id "MSTRG.109827"; transcript_id "MSTRG.109827.68"; exon_number "1";
chr20	StringTie	exon	23084259	23085553	1000	-	.	gene_id "MSTRG.109827"; transcript_id "MSTRG.109827.68"; exon_number "2";
chr20	StringTie	exon	23085637	23086340	1000	-	.	gene_id "MSTRG.109827"; transcript_id "MSTRG.109827.68"; exon_number "3";
chr20	StringTie	transcript	23079360	23086694	1000	-	.	gene_id "MSTRG.109827"; transcript_id "MSTRG.109827.69";
chr20	StringTie	exon	23079360	23083190	1000	-	.	gene_id "MSTRG.109827"; transcript_id "MSTRG.109827.69"; exon_number "1";
chr20	StringTie	exon	23083420	23083498	1000	-	.	gene_id "MSTRG.109827"; transcript_id "MSTRG.109827.69"; exon_number "2";
chr20	StringTie	exon	23083582	23083974	1000	-	.	gene_id "MSTRG.109827"; transcript_id "MSTRG.109827.69"; exon_number "3";
chr20	StringTie	exon	23084259	23086694	1000	-	.	gene_id "MSTRG.109827"; transcript_id "MSTRG.109827.69"; exon_number "4";
chr20	StringTie	transcript	23045550	23050315	1000	-	.	gene_id "MSTRG.109827"; transcript_id "MSTRG.109827.7";
chr20	StringTie	exon	23045550	23047827	1000	-	.	gene_id "MSTRG.109827"; transcript_id "MSTRG.109827.7"; exon_number "1";
chr20	StringTie	exon	23047853	23050315	1000	-	.	gene_id "MSTRG.109827"; transcript_id "MSTRG.109827.7"; exon_number "2";
chr20	StringTie	transcript	23079360	23087242	1000	-	.	gene_id "MSTRG.109827"; transcript_id "MSTRG.109827.70";
chr20	StringTie	exon	23079360	23083498	1000	-	.	gene_id "MSTRG.109827"; transcript_id "MSTRG.109827.70"; exon_number "1";
chr20	StringTie	exon	23083582	23083974	1000	-	.	gene_id "MSTRG.109827"; transcript_id "MSTRG.109827.70"; exon_number "2";
chr20	StringTie	exon	23084259	23086506	1000	-	.	gene_id "MSTRG.109827"; transcript_id "MSTRG.109827.70"; exon_number "3";
chr20	StringTie	exon	23087224	23087242	1000	-	.	gene_id "MSTRG.109827"; transcript_id "MSTRG.109827.70"; exon_number "4";
chr20	StringTie	transcript	23045595	23049832	1000	-	.	gene_id "MSTRG.109827"; transcript_id "MSTRG.109827.8";
chr20	StringTie	exon	23045595	23048296	1000	-	.	gene_id "MSTRG.109827"; transcript_id "MSTRG.109827.8"; exon_number "1";
chr20	StringTie	exon	23048375	23049832	1000	-	.	gene_id "MSTRG.109827"; transcript_id "MSTRG.109827.8"; exon_number "2";
chr20	StringTie	transcript	23045596	23049757	1000	-	.	gene_id "MSTRG.109827"; transcript_id "MSTRG.109827.9";
chr20	StringTie	exon	23045596	23046809	1000	-	.	gene_id "MSTRG.109827"; transcript_id "MSTRG.109827.9"; exon_number "1";
chr20	StringTie	exon	23046939	23049757	1000	-	.	gene_id "MSTRG.109827"; transcript_id "MSTRG.109827.9"; exon_number "2";
chr20	StringTie	transcript	23046006	23046818	1000	+	.	gene_id "MSTRG.109828"; transcript_id "MSTRG.109828.1";
chr20	StringTie	exon	23046006	23046247	1000	+	.	gene_id "MSTRG.109828"; transcript_id "MSTRG.109828.1"; exon_number "1";
chr20	StringTie	exon	23046317	23046590	1000	+	.	gene_id "MSTRG.109828"; transcript_id "MSTRG.109828.1"; exon_number "2";
chr20	StringTie	exon	23046648	23046818	1000	+	.	gene_id "MSTRG.109828"; transcript_id "MSTRG.109828.1"; exon_number "3";
chr20	StringTie	transcript	23047681	23047952	1000	+	.	gene_id "MSTRG.109828"; transcript_id "MSTRG.109828.10";
chr20	StringTie	exon	23047681	23047739	1000	+	.	gene_id "MSTRG.109828"; transcript_id "MSTRG.109828.10"; exon_number "1";
chr20	StringTie	exon	23047781	23047952	1000	+	.	gene_id "MSTRG.109828"; transcript_id "MSTRG.109828.10"; exon_number "2";
chr20	StringTie	transcript	23047703	23049682	1000	+	.	gene_id "MSTRG.109828"; transcript_id "MSTRG.109828.11";
chr20	StringTie	exon	23047703	23047890	1000	+	.	gene_id "MSTRG.109828"; transcript_id "MSTRG.109828.11"; exon_number "1";
chr20	StringTie	exon	23048347	23048634	1000	+	.	gene_id "MSTRG.109828"; transcript_id "MSTRG.109828.11"; exon_number "2";
chr20	StringTie	exon	23049127	23049462	1000	+	.	gene_id "MSTRG.109828"; transcript_id "MSTRG.109828.11"; exon_number "3";
chr20	StringTie	exon	23049514	23049682	1000	+	.	gene_id "MSTRG.109828"; transcript_id "MSTRG.109828.11"; exon_number "4";
chr20	StringTie	transcript	23048119	23049643	1000	+	.	gene_id "MSTRG.109828"; transcript_id "MSTRG.109828.12";
chr20	StringTie	exon	23048119	23048269	1000	+	.	gene_id "MSTRG.109828"; transcript_id "MSTRG.109828.12"; exon_number "1";
chr20	StringTie	exon	23048365	23048634	1000	+	.	gene_id "MSTRG.109828"; transcript_id "MSTRG.109828.12"; exon_number "2";
chr20	StringTie	exon	23048854	23048983	1000	+	.	gene_id "MSTRG.109828"; transcript_id "MSTRG.109828.12"; exon_number "3";
chr20	StringTie	exon	23049110	23049219	1000	+	.	gene_id "MSTRG.109828"; transcript_id "MSTRG.109828.12"; exon_number "4";
chr20	StringTie	exon	23049463	23049643	1000	+	.	gene_id "MSTRG.109828"; transcript_id "MSTRG.109828.12"; exon_number "5";
chr20	StringTie	transcript	23049747	23066532	1000	+	.	gene_id "MSTRG.109828"; transcript_id "MSTRG.109828.13";
chr20	StringTie	exon	23049747	23050480	1000	+	.	gene_id "MSTRG.109828"; transcript_id "MSTRG.109828.13"; exon_number "1";
chr20	StringTie	exon	23058860	23059021	1000	+	.	gene_id "MSTRG.109828"; transcript_id "MSTRG.109828.13"; exon_number "2";
chr20	StringTie	exon	23059770	23059856	1000	+	.	gene_id "MSTRG.109828"; transcript_id "MSTRG.109828.13"; exon_number "3";
chr20	StringTie	exon	23061398	23066532	1000	+	.	gene_id "MSTRG.109828"; transcript_id "MSTRG.109828.13"; exon_number "4";
chr20	StringTie	transcript	23051638	23054194	1000	+	.	gene_id "MSTRG.109828"; transcript_id "MSTRG.109828.14";
chr20	StringTie	exon	23051638	23052654	1000	+	.	gene_id "MSTRG.109828"; transcript_id "MSTRG.109828.14"; exon_number "1";
chr20	StringTie	exon	23052768	23054194	1000	+	.	gene_id "MSTRG.109828"; transcript_id "MSTRG.109828.14"; exon_number "2";
chr20	StringTie	transcript	23058813	23069597	1000	+	.	gene_id "MSTRG.109828"; transcript_id "MSTRG.109828.15";
chr20	StringTie	exon	23058813	23058980	1000	+	.	gene_id "MSTRG.109828"; transcript_id "MSTRG.109828.15"; exon_number "1";
chr20	StringTie	exon	23059770	23059856	1000	+	.	gene_id "MSTRG.109828"; transcript_id "MSTRG.109828.15"; exon_number "2";
chr20	StringTie	exon	23061398	23069597	1000	+	.	gene_id "MSTRG.109828"; transcript_id "MSTRG.109828.15"; exon_number "3";
chr20	StringTie	transcript	23046039	23046347	1000	+	.	gene_id "MSTRG.109828"; transcript_id "MSTRG.109828.2";
chr20	StringTie	exon	23046039	23046085	1000	+	.	gene_id "MSTRG.109828"; transcript_id "MSTRG.109828.2"; exon_number "1";
chr20	StringTie	exon	23046160	23046347	1000	+	.	gene_id "MSTRG.109828"; transcript_id "MSTRG.109828.2"; exon_number "2";
chr20	StringTie	transcript	23046055	23049317	1000	+	.	gene_id "MSTRG.109828"; transcript_id "MSTRG.109828.3";
chr20	StringTie	exon	23046055	23046380	1000	+	.	gene_id "MSTRG.109828"; transcript_id "MSTRG.109828.3"; exon_number "1";
chr20	StringTie	exon	23046579	23046811	1000	+	.	gene_id "MSTRG.109828"; transcript_id "MSTRG.109828.3"; exon_number "2";
chr20	StringTie	exon	23047448	23047733	1000	+	.	gene_id "MSTRG.109828"; transcript_id "MSTRG.109828.3"; exon_number "3";
chr20	StringTie	exon	23047924	23048436	1000	+	.	gene_id "MSTRG.109828"; transcript_id "MSTRG.109828.3"; exon_number "4";
chr20	StringTie	exon	23048635	23048751	1000	+	.	gene_id "MSTRG.109828"; transcript_id "MSTRG.109828.3"; exon_number "5";
chr20	StringTie	exon	23049238	23049317	1000	+	.	gene_id "MSTRG.109828"; transcript_id "MSTRG.109828.3"; exon_number "6";
chr20	StringTie	transcript	23046597	23049457	1000	+	.	gene_id "MSTRG.109828"; transcript_id "MSTRG.109828.4";
chr20	StringTie	exon	23046597	23046671	1000	+	.	gene_id "MSTRG.109828"; transcript_id "MSTRG.109828.4"; exon_number "1";
chr20	StringTie	exon	23046729	23047163	1000	+	.	gene_id "MSTRG.109828"; transcript_id "MSTRG.109828.4"; exon_number "2";
chr20	StringTie	exon	23047198	23047589	1000	+	.	gene_id "MSTRG.109828"; transcript_id "MSTRG.109828.4"; exon_number "3";
chr20	StringTie	exon	23048347	23048541	1000	+	.	gene_id "MSTRG.109828"; transcript_id "MSTRG.109828.4"; exon_number "4";
chr20	StringTie	exon	23048635	23048929	1000	+	.	gene_id "MSTRG.109828"; transcript_id "MSTRG.109828.4"; exon_number "5";
chr20	StringTie	exon	23048984	23049249	1000	+	.	gene_id "MSTRG.109828"; transcript_id "MSTRG.109828.4"; exon_number "6";
chr20	StringTie	exon	23049314	23049457	1000	+	.	gene_id "MSTRG.109828"; transcript_id "MSTRG.109828.4"; exon_number "7";
chr20	StringTie	transcript	23046873	23049656	1000	+	.	gene_id "MSTRG.109828"; transcript_id "MSTRG.109828.5";
chr20	StringTie	exon	23046873	23047163	1000	+	.	gene_id "MSTRG.109828"; transcript_id "MSTRG.109828.5"; exon_number "1";
chr20	StringTie	exon	23047467	23047733	1000	+	.	gene_id "MSTRG.109828"; transcript_id "MSTRG.109828.5"; exon_number "2";
chr20	StringTie	exon	23047772	23047890	1000	+	.	gene_id "MSTRG.109828"; transcript_id "MSTRG.109828.5"; exon_number "3";
chr20	StringTie	exon	23047930	23048122	1000	+	.	gene_id "MSTRG.109828"; transcript_id "MSTRG.109828.5"; exon_number "4";
chr20	StringTie	exon	23048399	23048547	1000	+	.	gene_id "MSTRG.109828"; transcript_id "MSTRG.109828.5"; exon_number "5";
chr20	StringTie	exon	23048635	23048953	1000	+	.	gene_id "MSTRG.109828"; transcript_id "MSTRG.109828.5"; exon_number "6";
chr20	StringTie	exon	23049238	23049249	1000	+	.	gene_id "MSTRG.109828"; transcript_id "MSTRG.109828.5"; exon_number "7";
chr20	StringTie	exon	23049314	23049476	1000	+	.	gene_id "MSTRG.109828"; transcript_id "MSTRG.109828.5"; exon_number "8";
chr20	StringTie	exon	23049529	23049656	1000	+	.	gene_id "MSTRG.109828"; transcript_id "MSTRG.109828.5"; exon_number "9";
chr20	StringTie	transcript	23046956	23047971	1000	+	.	gene_id "MSTRG.109828"; transcript_id "MSTRG.109828.6";
chr20	StringTie	exon	23046956	23047158	1000	+	.	gene_id "MSTRG.109828"; transcript_id "MSTRG.109828.6"; exon_number "1";
chr20	StringTie	exon	23047448	23047733	1000	+	.	gene_id "MSTRG.109828"; transcript_id "MSTRG.109828.6"; exon_number "2";
chr20	StringTie	exon	23047924	23047971	1000	+	.	gene_id "MSTRG.109828"; transcript_id "MSTRG.109828.6"; exon_number "3";
chr20	StringTie	transcript	23047139	23048389	1000	+	.	gene_id "MSTRG.109828"; transcript_id "MSTRG.109828.7";
chr20	StringTie	exon	23047139	23047372	1000	+	.	gene_id "MSTRG.109828"; transcript_id "MSTRG.109828.7"; exon_number "1";
chr20	StringTie	exon	23047454	23047733	1000	+	.	gene_id "MSTRG.109828"; transcript_id "MSTRG.109828.7"; exon_number "2";
chr20	StringTie	exon	23047772	23048187	1000	+	.	gene_id "MSTRG.109828"; transcript_id "MSTRG.109828.7"; exon_number "3";
chr20	StringTie	exon	23048209	23048389	1000	+	.	gene_id "MSTRG.109828"; transcript_id "MSTRG.109828.7"; exon_number "4";
chr20	StringTie	transcript	23047183	23064969	1000	+	.	gene_id "MSTRG.109828"; transcript_id "MSTRG.109828.8";
chr20	StringTie	exon	23047183	23047372	1000	+	.	gene_id "MSTRG.109828"; transcript_id "MSTRG.109828.8"; exon_number "1";
chr20	StringTie	exon	23058860	23059021	1000	+	.	gene_id "MSTRG.109828"; transcript_id "MSTRG.109828.8"; exon_number "2";
chr20	StringTie	exon	23059770	23059856	1000	+	.	gene_id "MSTRG.109828"; transcript_id "MSTRG.109828.8"; exon_number "3";
chr20	StringTie	exon	23061398	23064969	1000	+	.	gene_id "MSTRG.109828"; transcript_id "MSTRG.109828.8"; exon_number "4";
chr20	StringTie	transcript	23047611	23049684	1000	+	.	gene_id "MSTRG.109828"; transcript_id "MSTRG.109828.9";
chr20	StringTie	exon	23047611	23047757	1000	+	.	gene_id "MSTRG.109828"; transcript_id "MSTRG.109828.9"; exon_number "1";
chr20	StringTie	exon	23048437	23048830	1000	+	.	gene_id "MSTRG.109828"; transcript_id "MSTRG.109828.9"; exon_number "2";
chr20	StringTie	exon	23048854	23049188	1000	+	.	gene_id "MSTRG.109828"; transcript_id "MSTRG.109828.9"; exon_number "3";
chr20	StringTie	exon	23049659	23049684	1000	+	.	gene_id "MSTRG.109828"; transcript_id "MSTRG.109828.9"; exon_number "4";
chr20	StringTie	transcript	23081549	23081932	1000	+	.	gene_id "MSTRG.109829"; transcript_id "MSTRG.109829.1";
chr20	StringTie	exon	23081549	23081836	1000	+	.	gene_id "MSTRG.109829"; transcript_id "MSTRG.109829.1"; exon_number "1";
chr20	StringTie	exon	23081877	23081932	1000	+	.	gene_id "MSTRG.109829"; transcript_id "MSTRG.109829.1"; exon_number "2";
chr1	StringTie	transcript	157920943	157921486	1000	.	.	gene_id "MSTRG.10983"; transcript_id "MSTRG.10983.1";
chr1	StringTie	exon	157920943	157921486	1000	.	.	gene_id "MSTRG.10983"; transcript_id "MSTRG.10983.1"; exon_number "1";
chr20	StringTie	transcript	23084548	23085714	1000	+	.	gene_id "MSTRG.109830"; transcript_id "MSTRG.109830.1";
chr20	StringTie	exon	23084548	23084754	1000	+	.	gene_id "MSTRG.109830"; transcript_id "MSTRG.109830.1"; exon_number "1";
chr20	StringTie	exon	23084967	23085009	1000	+	.	gene_id "MSTRG.109830"; transcript_id "MSTRG.109830.1"; exon_number "2";
chr20	StringTie	exon	23085280	23085505	1000	+	.	gene_id "MSTRG.109830"; transcript_id "MSTRG.109830.1"; exon_number "3";
chr20	StringTie	exon	23085594	23085714	1000	+	.	gene_id "MSTRG.109830"; transcript_id "MSTRG.109830.1"; exon_number "4";
chr20	StringTie	transcript	23090115	23090922	1000	+	.	gene_id "MSTRG.109831"; transcript_id "MSTRG.109831.1";
chr20	StringTie	exon	23090115	23090147	1000	+	.	gene_id "MSTRG.109831"; transcript_id "MSTRG.109831.1"; exon_number "1";
chr20	StringTie	exon	23090592	23090922	1000	+	.	gene_id "MSTRG.109831"; transcript_id "MSTRG.109831.1"; exon_number "2";
chr20	StringTie	transcript	23101753	23104251	1000	.	.	gene_id "MSTRG.109832"; transcript_id "MSTRG.109832.1";
chr20	StringTie	exon	23101753	23104251	1000	.	.	gene_id "MSTRG.109832"; transcript_id "MSTRG.109832.1"; exon_number "1";
chr20	StringTie	transcript	23125068	23132621	1000	-	.	gene_id "MSTRG.109833"; transcript_id "ENST00000443744"; gene_name "LINC00656"; ref_gene_id "ENSG00000233746";
chr20	StringTie	exon	23125068	23126538	1000	-	.	gene_id "MSTRG.109833"; transcript_id "ENST00000443744"; exon_number "1"; gene_name "LINC00656"; ref_gene_id "ENSG00000233746";
chr20	StringTie	exon	23128629	23128729	1000	-	.	gene_id "MSTRG.109833"; transcript_id "ENST00000443744"; exon_number "2"; gene_name "LINC00656"; ref_gene_id "ENSG00000233746";
chr20	StringTie	exon	23128965	23129165	1000	-	.	gene_id "MSTRG.109833"; transcript_id "ENST00000443744"; exon_number "3"; gene_name "LINC00656"; ref_gene_id "ENSG00000233746";
chr20	StringTie	exon	23132499	23132621	1000	-	.	gene_id "MSTRG.109833"; transcript_id "ENST00000443744"; exon_number "4"; gene_name "LINC00656"; ref_gene_id "ENSG00000233746";
chr20	StringTie	transcript	23114071	23132614	1000	-	.	gene_id "MSTRG.109833"; transcript_id "MSTRG.109833.1";
chr20	StringTie	exon	23114071	23116881	1000	-	.	gene_id "MSTRG.109833"; transcript_id "MSTRG.109833.1"; exon_number "1";
chr20	StringTie	exon	23128965	23129165	1000	-	.	gene_id "MSTRG.109833"; transcript_id "MSTRG.109833.1"; exon_number "2";
chr20	StringTie	exon	23132499	23132614	1000	-	.	gene_id "MSTRG.109833"; transcript_id "MSTRG.109833.1"; exon_number "3";
chr20	StringTie	transcript	23114086	23119251	1000	-	.	gene_id "MSTRG.109833"; transcript_id "MSTRG.109833.2";
chr20	StringTie	exon	23114086	23116881	1000	-	.	gene_id "MSTRG.109833"; transcript_id "MSTRG.109833.2"; exon_number "1";
chr20	StringTie	exon	23117237	23117539	1000	-	.	gene_id "MSTRG.109833"; transcript_id "MSTRG.109833.2"; exon_number "2";
chr20	StringTie	exon	23118825	23119251	1000	-	.	gene_id "MSTRG.109833"; transcript_id "MSTRG.109833.2"; exon_number "3";
chr20	StringTie	transcript	23115166	23121451	1000	-	.	gene_id "MSTRG.109833"; transcript_id "MSTRG.109833.3";
chr20	StringTie	exon	23115166	23116881	1000	-	.	gene_id "MSTRG.109833"; transcript_id "MSTRG.109833.3"; exon_number "1";
chr20	StringTie	exon	23121424	23121451	1000	-	.	gene_id "MSTRG.109833"; transcript_id "MSTRG.109833.3"; exon_number "2";
chr20	StringTie	transcript	23123020	23132636	1000	-	.	gene_id "MSTRG.109833"; transcript_id "MSTRG.109833.4";
chr20	StringTie	exon	23123020	23126538	1000	-	.	gene_id "MSTRG.109833"; transcript_id "MSTRG.109833.4"; exon_number "1";
chr20	StringTie	exon	23128497	23128729	1000	-	.	gene_id "MSTRG.109833"; transcript_id "MSTRG.109833.4"; exon_number "2";
chr20	StringTie	exon	23128965	23129165	1000	-	.	gene_id "MSTRG.109833"; transcript_id "MSTRG.109833.4"; exon_number "3";
chr20	StringTie	exon	23132499	23132636	1000	-	.	gene_id "MSTRG.109833"; transcript_id "MSTRG.109833.4"; exon_number "4";
chr20	StringTie	transcript	23123072	23132619	1000	-	.	gene_id "MSTRG.109833"; transcript_id "MSTRG.109833.5";
chr20	StringTie	exon	23123072	23126538	1000	-	.	gene_id "MSTRG.109833"; transcript_id "MSTRG.109833.5"; exon_number "1";
chr20	StringTie	exon	23128965	23129165	1000	-	.	gene_id "MSTRG.109833"; transcript_id "MSTRG.109833.5"; exon_number "2";
chr20	StringTie	exon	23132499	23132619	1000	-	.	gene_id "MSTRG.109833"; transcript_id "MSTRG.109833.5"; exon_number "3";
chr20	StringTie	transcript	23123073	23129358	1000	-	.	gene_id "MSTRG.109833"; transcript_id "MSTRG.109833.6";
chr20	StringTie	exon	23123073	23126538	1000	-	.	gene_id "MSTRG.109833"; transcript_id "MSTRG.109833.6"; exon_number "1";
chr20	StringTie	exon	23128965	23129165	1000	-	.	gene_id "MSTRG.109833"; transcript_id "MSTRG.109833.6"; exon_number "2";
chr20	StringTie	exon	23129271	23129358	1000	-	.	gene_id "MSTRG.109833"; transcript_id "MSTRG.109833.6"; exon_number "3";
chr20	StringTie	transcript	23124648	23132528	1000	-	.	gene_id "MSTRG.109833"; transcript_id "MSTRG.109833.7";
chr20	StringTie	exon	23124648	23126538	1000	-	.	gene_id "MSTRG.109833"; transcript_id "MSTRG.109833.7"; exon_number "1";
chr20	StringTie	exon	23128629	23128729	1000	-	.	gene_id "MSTRG.109833"; transcript_id "MSTRG.109833.7"; exon_number "2";
chr20	StringTie	exon	23128986	23129165	1000	-	.	gene_id "MSTRG.109833"; transcript_id "MSTRG.109833.7"; exon_number "3";
chr20	StringTie	exon	23132499	23132528	1000	-	.	gene_id "MSTRG.109833"; transcript_id "MSTRG.109833.7"; exon_number "4";
chr20	StringTie	transcript	23139761	23139975	1000	.	.	gene_id "MSTRG.109834"; transcript_id "MSTRG.109834.1";
chr20	StringTie	exon	23139761	23139975	1000	.	.	gene_id "MSTRG.109834"; transcript_id "MSTRG.109834.1"; exon_number "1";
chr20	StringTie	transcript	23146110	23146477	1000	.	.	gene_id "MSTRG.109835"; transcript_id "MSTRG.109835.1";
chr20	StringTie	exon	23146110	23146477	1000	.	.	gene_id "MSTRG.109835"; transcript_id "MSTRG.109835.1"; exon_number "1";
chr20	StringTie	transcript	23148086	23149939	1000	+	.	gene_id "MSTRG.109836"; transcript_id "ENST00000623468"; gene_name "RP4-737E23.5"; ref_gene_id "ENSG00000279164";
chr20	StringTie	exon	23148086	23149939	1000	+	.	gene_id "MSTRG.109836"; transcript_id "ENST00000623468"; exon_number "1"; gene_name "RP4-737E23.5"; ref_gene_id "ENSG00000279164";
chr20	StringTie	transcript	23149968	23154597	1000	+	.	gene_id "MSTRG.109837"; transcript_id "MSTRG.109837.1";
chr20	StringTie	exon	23149968	23154597	1000	+	.	gene_id "MSTRG.109837"; transcript_id "MSTRG.109837.1"; exon_number "1";
chr20	StringTie	transcript	23155044	23157370	1000	.	.	gene_id "MSTRG.109838"; transcript_id "MSTRG.109838.1";
chr20	StringTie	exon	23155044	23157370	1000	.	.	gene_id "MSTRG.109838"; transcript_id "MSTRG.109838.1"; exon_number "1";
chr20	StringTie	transcript	23187975	23190307	1000	+	.	gene_id "MSTRG.109839"; transcript_id "ENST00000411595"; gene_name "RP4-737E23.2"; ref_gene_id "ENSG00000230387";
chr20	StringTie	exon	23187975	23188158	1000	+	.	gene_id "MSTRG.109839"; transcript_id "ENST00000411595"; exon_number "1"; gene_name "RP4-737E23.2"; ref_gene_id "ENSG00000230387";
chr20	StringTie	exon	23189783	23190307	1000	+	.	gene_id "MSTRG.109839"; transcript_id "ENST00000411595"; exon_number "2"; gene_name "RP4-737E23.2"; ref_gene_id "ENSG00000230387";
chr20	StringTie	transcript	23187961	23190305	1000	+	.	gene_id "MSTRG.109839"; transcript_id "ENST00000613502"; gene_name "RP4-737E23.2"; ref_gene_id "ENSG00000230387";
chr20	StringTie	exon	23187961	23190305	1000	+	.	gene_id "MSTRG.109839"; transcript_id "ENST00000613502"; exon_number "1"; gene_name "RP4-737E23.2"; ref_gene_id "ENSG00000230387";
chr20	StringTie	transcript	23180176	23187544	1000	+	.	gene_id "MSTRG.109839"; transcript_id "ENST00000622708"; gene_name "RP4-737E23.7"; ref_gene_id "ENSG00000275179";
chr20	StringTie	exon	23180176	23180247	1000	+	.	gene_id "MSTRG.109839"; transcript_id "ENST00000622708"; exon_number "1"; gene_name "RP4-737E23.7"; ref_gene_id "ENSG00000275179";
chr20	StringTie	exon	23180411	23180528	1000	+	.	gene_id "MSTRG.109839"; transcript_id "ENST00000622708"; exon_number "2"; gene_name "RP4-737E23.7"; ref_gene_id "ENSG00000275179";
chr20	StringTie	exon	23186400	23186550	1000	+	.	gene_id "MSTRG.109839"; transcript_id "ENST00000622708"; exon_number "3"; gene_name "RP4-737E23.7"; ref_gene_id "ENSG00000275179";
chr20	StringTie	exon	23187213	23187544	1000	+	.	gene_id "MSTRG.109839"; transcript_id "ENST00000622708"; exon_number "4"; gene_name "RP4-737E23.7"; ref_gene_id "ENSG00000275179";
chr20	StringTie	transcript	23159543	23190307	1000	+	.	gene_id "MSTRG.109839"; transcript_id "MSTRG.109839.1";
chr20	StringTie	exon	23159543	23159868	1000	+	.	gene_id "MSTRG.109839"; transcript_id "MSTRG.109839.1"; exon_number "1";
chr20	StringTie	exon	23180411	23180793	1000	+	.	gene_id "MSTRG.109839"; transcript_id "MSTRG.109839.1"; exon_number "2";
chr20	StringTie	exon	23186400	23186550	1000	+	.	gene_id "MSTRG.109839"; transcript_id "MSTRG.109839.1"; exon_number "3";
chr20	StringTie	exon	23189783	23190307	1000	+	.	gene_id "MSTRG.109839"; transcript_id "MSTRG.109839.1"; exon_number "4";
chr20	StringTie	transcript	23187954	23190307	1000	+	.	gene_id "MSTRG.109839"; transcript_id "MSTRG.109839.10";
chr20	StringTie	exon	23187954	23189294	1000	+	.	gene_id "MSTRG.109839"; transcript_id "MSTRG.109839.10"; exon_number "1";
chr20	StringTie	exon	23189783	23190307	1000	+	.	gene_id "MSTRG.109839"; transcript_id "MSTRG.109839.10"; exon_number "2";
chr20	StringTie	transcript	23187965	23190332	1000	+	.	gene_id "MSTRG.109839"; transcript_id "MSTRG.109839.12";
chr20	StringTie	exon	23187965	23188960	1000	+	.	gene_id "MSTRG.109839"; transcript_id "MSTRG.109839.12"; exon_number "1";
chr20	StringTie	exon	23189008	23189294	1000	+	.	gene_id "MSTRG.109839"; transcript_id "MSTRG.109839.12"; exon_number "2";
chr20	StringTie	exon	23189783	23190332	1000	+	.	gene_id "MSTRG.109839"; transcript_id "MSTRG.109839.12"; exon_number "3";
chr20	StringTie	transcript	23159590	23181795	1000	+	.	gene_id "MSTRG.109839"; transcript_id "MSTRG.109839.2";
chr20	StringTie	exon	23159590	23159868	1000	+	.	gene_id "MSTRG.109839"; transcript_id "MSTRG.109839.2"; exon_number "1";
chr20	StringTie	exon	23178710	23178772	1000	+	.	gene_id "MSTRG.109839"; transcript_id "MSTRG.109839.2"; exon_number "2";
chr20	StringTie	exon	23180411	23181795	1000	+	.	gene_id "MSTRG.109839"; transcript_id "MSTRG.109839.2"; exon_number "3";
chr20	StringTie	transcript	23159590	23181795	1000	+	.	gene_id "MSTRG.109839"; transcript_id "MSTRG.109839.3";
chr20	StringTie	exon	23159590	23159868	1000	+	.	gene_id "MSTRG.109839"; transcript_id "MSTRG.109839.3"; exon_number "1";
chr20	StringTie	exon	23178713	23178772	1000	+	.	gene_id "MSTRG.109839"; transcript_id "MSTRG.109839.3"; exon_number "2";
chr20	StringTie	exon	23180411	23181795	1000	+	.	gene_id "MSTRG.109839"; transcript_id "MSTRG.109839.3"; exon_number "3";
chr20	StringTie	transcript	23159634	23181741	1000	+	.	gene_id "MSTRG.109839"; transcript_id "MSTRG.109839.4";
chr20	StringTie	exon	23159634	23159868	1000	+	.	gene_id "MSTRG.109839"; transcript_id "MSTRG.109839.4"; exon_number "1";
chr20	StringTie	exon	23180411	23180528	1000	+	.	gene_id "MSTRG.109839"; transcript_id "MSTRG.109839.4"; exon_number "2";
chr20	StringTie	exon	23180604	23181741	1000	+	.	gene_id "MSTRG.109839"; transcript_id "MSTRG.109839.4"; exon_number "3";
chr20	StringTie	transcript	23166805	23181737	1000	+	.	gene_id "MSTRG.109839"; transcript_id "MSTRG.109839.5";
chr20	StringTie	exon	23166805	23166933	1000	+	.	gene_id "MSTRG.109839"; transcript_id "MSTRG.109839.5"; exon_number "1";
chr20	StringTie	exon	23180411	23181737	1000	+	.	gene_id "MSTRG.109839"; transcript_id "MSTRG.109839.5"; exon_number "2";
chr20	StringTie	transcript	23180176	23190307	1000	+	.	gene_id "MSTRG.109839"; transcript_id "MSTRG.109839.6";
chr20	StringTie	exon	23180176	23180247	1000	+	.	gene_id "MSTRG.109839"; transcript_id "MSTRG.109839.6"; exon_number "1";
chr20	StringTie	exon	23180411	23180528	1000	+	.	gene_id "MSTRG.109839"; transcript_id "MSTRG.109839.6"; exon_number "2";
chr20	StringTie	exon	23186400	23186550	1000	+	.	gene_id "MSTRG.109839"; transcript_id "MSTRG.109839.6"; exon_number "3";
chr20	StringTie	exon	23187213	23187640	1000	+	.	gene_id "MSTRG.109839"; transcript_id "MSTRG.109839.6"; exon_number "4";
chr20	StringTie	exon	23189787	23190307	1000	+	.	gene_id "MSTRG.109839"; transcript_id "MSTRG.109839.6"; exon_number "5";
chr20	StringTie	transcript	23186628	23190404	1000	+	.	gene_id "MSTRG.109839"; transcript_id "MSTRG.109839.8";
chr20	StringTie	exon	23186628	23187640	1000	+	.	gene_id "MSTRG.109839"; transcript_id "MSTRG.109839.8"; exon_number "1";
chr20	StringTie	exon	23189783	23190404	1000	+	.	gene_id "MSTRG.109839"; transcript_id "MSTRG.109839.8"; exon_number "2";
chr20	StringTie	transcript	23187871	23190298	1000	+	.	gene_id "MSTRG.109839"; transcript_id "MSTRG.109839.9";
chr20	StringTie	exon	23187871	23188158	1000	+	.	gene_id "MSTRG.109839"; transcript_id "MSTRG.109839.9"; exon_number "1";
chr20	StringTie	exon	23189787	23190298	1000	+	.	gene_id "MSTRG.109839"; transcript_id "MSTRG.109839.9"; exon_number "2";
chr1	StringTie	transcript	157929531	157943196	1000	+	.	gene_id "MSTRG.10984"; transcript_id "ENST00000422062"; gene_name "RP11-451O13.1"; ref_gene_id "ENSG00000236957";
chr1	StringTie	exon	157929531	157929791	1000	+	.	gene_id "MSTRG.10984"; transcript_id "ENST00000422062"; exon_number "1"; gene_name "RP11-451O13.1"; ref_gene_id "ENSG00000236957";
chr1	StringTie	exon	157942664	157943196	1000	+	.	gene_id "MSTRG.10984"; transcript_id "ENST00000422062"; exon_number "2"; gene_name "RP11-451O13.1"; ref_gene_id "ENSG00000236957";
chr1	StringTie	transcript	157925974	157949071	1000	+	.	gene_id "MSTRG.10984"; transcript_id "ENST00000452528"; gene_name "RP11-451O13.1"; ref_gene_id "ENSG00000236957";
chr1	StringTie	exon	157925974	157926044	1000	+	.	gene_id "MSTRG.10984"; transcript_id "ENST00000452528"; exon_number "1"; gene_name "RP11-451O13.1"; ref_gene_id "ENSG00000236957";
chr1	StringTie	exon	157929531	157929791	1000	+	.	gene_id "MSTRG.10984"; transcript_id "ENST00000452528"; exon_number "2"; gene_name "RP11-451O13.1"; ref_gene_id "ENSG00000236957";
chr1	StringTie	exon	157945656	157945761	1000	+	.	gene_id "MSTRG.10984"; transcript_id "ENST00000452528"; exon_number "3"; gene_name "RP11-451O13.1"; ref_gene_id "ENSG00000236957";
chr1	StringTie	exon	157948469	157949071	1000	+	.	gene_id "MSTRG.10984"; transcript_id "ENST00000452528"; exon_number "4"; gene_name "RP11-451O13.1"; ref_gene_id "ENSG00000236957";
chr1	StringTie	transcript	157925065	157929862	1000	+	.	gene_id "MSTRG.10984"; transcript_id "ENST00000454878"; gene_name "RP11-451O13.1"; ref_gene_id "ENSG00000236957";
chr1	StringTie	exon	157925065	157925344	1000	+	.	gene_id "MSTRG.10984"; transcript_id "ENST00000454878"; exon_number "1"; gene_name "RP11-451O13.1"; ref_gene_id "ENSG00000236957";
chr1	StringTie	exon	157925761	157926040	1000	+	.	gene_id "MSTRG.10984"; transcript_id "ENST00000454878"; exon_number "2"; gene_name "RP11-451O13.1"; ref_gene_id "ENSG00000236957";
chr1	StringTie	exon	157929529	157929862	1000	+	.	gene_id "MSTRG.10984"; transcript_id "ENST00000454878"; exon_number "3"; gene_name "RP11-451O13.1"; ref_gene_id "ENSG00000236957";
chr1	StringTie	transcript	157923859	157925912	1000	+	.	gene_id "MSTRG.10984"; transcript_id "MSTRG.10984.1";
chr1	StringTie	exon	157923859	157925912	1000	+	.	gene_id "MSTRG.10984"; transcript_id "MSTRG.10984.1"; exon_number "1";
chr1	StringTie	transcript	157934198	157953586	1000	+	.	gene_id "MSTRG.10984"; transcript_id "MSTRG.10984.5";
chr1	StringTie	exon	157934198	157934719	1000	+	.	gene_id "MSTRG.10984"; transcript_id "MSTRG.10984.5"; exon_number "1";
chr1	StringTie	exon	157945656	157945761	1000	+	.	gene_id "MSTRG.10984"; transcript_id "MSTRG.10984.5"; exon_number "2";
chr1	StringTie	exon	157948469	157953586	1000	+	.	gene_id "MSTRG.10984"; transcript_id "MSTRG.10984.5"; exon_number "3";
chr20	StringTie	transcript	23160857	23160971	1000	-	.	gene_id "MSTRG.109840"; transcript_id "ENST00000364657"; gene_name "RNA5SP478"; ref_gene_id "ENSG00000201527";
chr20	StringTie	exon	23160857	23160971	1000	-	.	gene_id "MSTRG.109840"; transcript_id "ENST00000364657"; exon_number "1"; gene_name "RNA5SP478"; ref_gene_id "ENSG00000201527";
chr20	StringTie	transcript	23163048	23165590	1000	-	.	gene_id "MSTRG.109841"; transcript_id "MSTRG.109841.1";
chr20	StringTie	exon	23163048	23164613	1000	-	.	gene_id "MSTRG.109841"; transcript_id "MSTRG.109841.1"; exon_number "1";
chr20	StringTie	exon	23165528	23165590	1000	-	.	gene_id "MSTRG.109841"; transcript_id "MSTRG.109841.1"; exon_number "2";
chr20	StringTie	transcript	23188746	23189144	1000	-	.	gene_id "MSTRG.109842"; transcript_id "MSTRG.109842.1";
chr20	StringTie	exon	23188746	23188845	1000	-	.	gene_id "MSTRG.109842"; transcript_id "MSTRG.109842.1"; exon_number "1";
chr20	StringTie	exon	23188882	23189144	1000	-	.	gene_id "MSTRG.109842"; transcript_id "MSTRG.109842.1"; exon_number "2";
chr20	StringTie	transcript	23188914	23189232	1000	-	.	gene_id "MSTRG.109842"; transcript_id "MSTRG.109842.2";
chr20	StringTie	exon	23188914	23188960	1000	-	.	gene_id "MSTRG.109842"; transcript_id "MSTRG.109842.2"; exon_number "1";
chr20	StringTie	exon	23189025	23189232	1000	-	.	gene_id "MSTRG.109842"; transcript_id "MSTRG.109842.2"; exon_number "2";
chr20	StringTie	transcript	23196246	23196570	1000	.	.	gene_id "MSTRG.109843"; transcript_id "MSTRG.109843.1";
chr20	StringTie	exon	23196246	23196570	1000	.	.	gene_id "MSTRG.109843"; transcript_id "MSTRG.109843.1"; exon_number "1";
chr20	StringTie	transcript	23199260	23200324	1000	.	.	gene_id "MSTRG.109844"; transcript_id "MSTRG.109844.1";
chr20	StringTie	exon	23199260	23200324	1000	.	.	gene_id "MSTRG.109844"; transcript_id "MSTRG.109844.1"; exon_number "1";
chr20	StringTie	transcript	23214068	23214763	1000	.	.	gene_id "MSTRG.109845"; transcript_id "MSTRG.109845.1";
chr20	StringTie	exon	23214068	23214763	1000	.	.	gene_id "MSTRG.109845"; transcript_id "MSTRG.109845.1"; exon_number "1";
chr20	StringTie	transcript	23219582	23219787	1000	.	.	gene_id "MSTRG.109846"; transcript_id "MSTRG.109846.1";
chr20	StringTie	exon	23219582	23219787	1000	.	.	gene_id "MSTRG.109846"; transcript_id "MSTRG.109846.1"; exon_number "1";
chr20	StringTie	transcript	23223796	23226077	1000	+	.	gene_id "MSTRG.109847"; transcript_id "MSTRG.109847.1";
chr20	StringTie	exon	23223796	23224606	1000	+	.	gene_id "MSTRG.109847"; transcript_id "MSTRG.109847.1"; exon_number "1";
chr20	StringTie	exon	23225858	23226077	1000	+	.	gene_id "MSTRG.109847"; transcript_id "MSTRG.109847.1"; exon_number "2";
chr20	StringTie	transcript	23226156	23228601	1000	.	.	gene_id "MSTRG.109848"; transcript_id "MSTRG.109848.1";
chr20	StringTie	exon	23226156	23228601	1000	.	.	gene_id "MSTRG.109848"; transcript_id "MSTRG.109848.1"; exon_number "1";
chr20	StringTie	transcript	23233641	23235358	1000	.	.	gene_id "MSTRG.109849"; transcript_id "MSTRG.109849.1";
chr20	StringTie	exon	23233641	23235358	1000	.	.	gene_id "MSTRG.109849"; transcript_id "MSTRG.109849.1"; exon_number "1";
chr1	StringTie	transcript	157930786	157931078	1000	.	.	gene_id "MSTRG.10985"; transcript_id "MSTRG.10985.1";
chr1	StringTie	exon	157930786	157931078	1000	.	.	gene_id "MSTRG.10985"; transcript_id "MSTRG.10985.1"; exon_number "1";
chr20	StringTie	transcript	23237447	23237654	1000	.	.	gene_id "MSTRG.109850"; transcript_id "MSTRG.109850.1";
chr20	StringTie	exon	23237447	23237654	1000	.	.	gene_id "MSTRG.109850"; transcript_id "MSTRG.109850.1"; exon_number "1";
chr20	StringTie	transcript	23241581	23241898	1000	.	.	gene_id "MSTRG.109851"; transcript_id "MSTRG.109851.1";
chr20	StringTie	exon	23241581	23241898	1000	.	.	gene_id "MSTRG.109851"; transcript_id "MSTRG.109851.1"; exon_number "1";
chr20	StringTie	transcript	23243154	23243752	1000	.	.	gene_id "MSTRG.109852"; transcript_id "MSTRG.109852.1";
chr20	StringTie	exon	23243154	23243752	1000	.	.	gene_id "MSTRG.109852"; transcript_id "MSTRG.109852.1"; exon_number "1";
chr20	StringTie	transcript	23245107	23246182	1000	.	.	gene_id "MSTRG.109853"; transcript_id "MSTRG.109853.1";
chr20	StringTie	exon	23245107	23246182	1000	.	.	gene_id "MSTRG.109853"; transcript_id "MSTRG.109853.1"; exon_number "1";
chr20	StringTie	transcript	23250182	23250834	1000	.	.	gene_id "MSTRG.109854"; transcript_id "MSTRG.109854.1";
chr20	StringTie	exon	23250182	23250834	1000	.	.	gene_id "MSTRG.109854"; transcript_id "MSTRG.109854.1"; exon_number "1";
chr20	StringTie	transcript	23251098	23251323	1000	.	.	gene_id "MSTRG.109855"; transcript_id "MSTRG.109855.1";
chr20	StringTie	exon	23251098	23251323	1000	.	.	gene_id "MSTRG.109855"; transcript_id "MSTRG.109855.1"; exon_number "1";
chr20	StringTie	transcript	23253828	23258007	1000	-	.	gene_id "MSTRG.109856"; transcript_id "MSTRG.109856.1";
chr20	StringTie	exon	23253828	23254330	1000	-	.	gene_id "MSTRG.109856"; transcript_id "MSTRG.109856.1"; exon_number "1";
chr20	StringTie	exon	23257498	23258007	1000	-	.	gene_id "MSTRG.109856"; transcript_id "MSTRG.109856.1"; exon_number "2";
chr20	StringTie	transcript	23260354	23262148	1000	.	.	gene_id "MSTRG.109857"; transcript_id "MSTRG.109857.1";
chr20	StringTie	exon	23260354	23262148	1000	.	.	gene_id "MSTRG.109857"; transcript_id "MSTRG.109857.1"; exon_number "1";
chr20	StringTie	transcript	23263222	23264970	1000	.	.	gene_id "MSTRG.109858"; transcript_id "MSTRG.109858.1";
chr20	StringTie	exon	23263222	23264970	1000	.	.	gene_id "MSTRG.109858"; transcript_id "MSTRG.109858.1"; exon_number "1";
chr20	StringTie	transcript	23267429	23271668	1000	+	.	gene_id "MSTRG.109859"; transcript_id "MSTRG.109859.1";
chr20	StringTie	exon	23267429	23267646	1000	+	.	gene_id "MSTRG.109859"; transcript_id "MSTRG.109859.1"; exon_number "1";
chr20	StringTie	exon	23268225	23268305	1000	+	.	gene_id "MSTRG.109859"; transcript_id "MSTRG.109859.1"; exon_number "2";
chr20	StringTie	exon	23269615	23269703	1000	+	.	gene_id "MSTRG.109859"; transcript_id "MSTRG.109859.1"; exon_number "3";
chr20	StringTie	exon	23271132	23271668	1000	+	.	gene_id "MSTRG.109859"; transcript_id "MSTRG.109859.1"; exon_number "4";
chr20	StringTie	transcript	23269172	23271666	1000	+	.	gene_id "MSTRG.109859"; transcript_id "MSTRG.109859.2";
chr20	StringTie	exon	23269172	23269239	1000	+	.	gene_id "MSTRG.109859"; transcript_id "MSTRG.109859.2"; exon_number "1";
chr20	StringTie	exon	23269514	23269703	1000	+	.	gene_id "MSTRG.109859"; transcript_id "MSTRG.109859.2"; exon_number "2";
chr20	StringTie	exon	23271132	23271666	1000	+	.	gene_id "MSTRG.109859"; transcript_id "MSTRG.109859.2"; exon_number "3";
chr1	StringTie	transcript	157944860	157969623	1000	-	.	gene_id "MSTRG.10986"; transcript_id "MSTRG.10986.1";
chr1	StringTie	exon	157944860	157945093	1000	-	.	gene_id "MSTRG.10986"; transcript_id "MSTRG.10986.1"; exon_number "1";
chr1	StringTie	exon	157969555	157969623	1000	-	.	gene_id "MSTRG.10986"; transcript_id "MSTRG.10986.1"; exon_number "2";
chr20	StringTie	transcript	23274638	23275116	1000	-	.	gene_id "MSTRG.109860"; transcript_id "MSTRG.109860.1";
chr20	StringTie	exon	23274638	23275116	1000	-	.	gene_id "MSTRG.109860"; transcript_id "MSTRG.109860.1"; exon_number "1";
chr20	StringTie	transcript	23277111	23280694	1000	.	.	gene_id "MSTRG.109861"; transcript_id "MSTRG.109861.1";
chr20	StringTie	exon	23277111	23280694	1000	.	.	gene_id "MSTRG.109861"; transcript_id "MSTRG.109861.1"; exon_number "1";
chr20	StringTie	transcript	23282413	23282651	1000	.	.	gene_id "MSTRG.109862"; transcript_id "MSTRG.109862.1";
chr20	StringTie	exon	23282413	23282651	1000	.	.	gene_id "MSTRG.109862"; transcript_id "MSTRG.109862.1"; exon_number "1";
chr20	StringTie	transcript	23284066	23284946	1000	.	.	gene_id "MSTRG.109863"; transcript_id "MSTRG.109863.1";
chr20	StringTie	exon	23284066	23284946	1000	.	.	gene_id "MSTRG.109863"; transcript_id "MSTRG.109863.1"; exon_number "1";
chr20	StringTie	transcript	23286196	23305489	1000	-	.	gene_id "MSTRG.109864"; transcript_id "MSTRG.109864.1";
chr20	StringTie	exon	23286196	23289467	1000	-	.	gene_id "MSTRG.109864"; transcript_id "MSTRG.109864.1"; exon_number "1";
chr20	StringTie	exon	23305021	23305489	1000	-	.	gene_id "MSTRG.109864"; transcript_id "MSTRG.109864.1"; exon_number "2";
chr20	StringTie	transcript	23307168	23313453	1000	-	.	gene_id "MSTRG.109865"; transcript_id "MSTRG.109865.1";
chr20	StringTie	exon	23307168	23310153	1000	-	.	gene_id "MSTRG.109865"; transcript_id "MSTRG.109865.1"; exon_number "1";
chr20	StringTie	exon	23313413	23313453	1000	-	.	gene_id "MSTRG.109865"; transcript_id "MSTRG.109865.1"; exon_number "2";
chr20	StringTie	transcript	23317794	23319225	1000	.	.	gene_id "MSTRG.109866"; transcript_id "MSTRG.109866.1";
chr20	StringTie	exon	23317794	23319225	1000	.	.	gene_id "MSTRG.109866"; transcript_id "MSTRG.109866.1"; exon_number "1";
chr20	StringTie	transcript	23346941	23351486	1000	-	.	gene_id "MSTRG.109867"; transcript_id "ENST00000442884"; gene_name "RP3-322G13.7"; ref_gene_id "ENSG00000234832";
chr20	StringTie	exon	23346941	23347597	1000	-	.	gene_id "MSTRG.109867"; transcript_id "ENST00000442884"; exon_number "1"; gene_name "RP3-322G13.7"; ref_gene_id "ENSG00000234832";
chr20	StringTie	exon	23351330	23351486	1000	-	.	gene_id "MSTRG.109867"; transcript_id "ENST00000442884"; exon_number "2"; gene_name "RP3-322G13.7"; ref_gene_id "ENSG00000234832";
chr20	StringTie	transcript	23320958	23325352	1000	-	.	gene_id "MSTRG.109867"; transcript_id "ENST00000610918"; gene_name "RP5-851M4.1"; ref_gene_id "ENSG00000277901";
chr20	StringTie	exon	23320958	23321209	1000	-	.	gene_id "MSTRG.109867"; transcript_id "ENST00000610918"; exon_number "1"; gene_name "RP5-851M4.1"; ref_gene_id "ENSG00000277901";
chr20	StringTie	exon	23322319	23322365	1000	-	.	gene_id "MSTRG.109867"; transcript_id "ENST00000610918"; exon_number "2"; gene_name "RP5-851M4.1"; ref_gene_id "ENSG00000277901";
chr20	StringTie	exon	23325003	23325086	1000	-	.	gene_id "MSTRG.109867"; transcript_id "ENST00000610918"; exon_number "3"; gene_name "RP5-851M4.1"; ref_gene_id "ENSG00000277901";
chr20	StringTie	exon	23325305	23325352	1000	-	.	gene_id "MSTRG.109867"; transcript_id "ENST00000610918"; exon_number "4"; gene_name "RP5-851M4.1"; ref_gene_id "ENSG00000277901";
chr20	StringTie	transcript	23320892	23351578	1000	-	.	gene_id "MSTRG.109867"; transcript_id "MSTRG.109867.1";
chr20	StringTie	exon	23320892	23321209	1000	-	.	gene_id "MSTRG.109867"; transcript_id "MSTRG.109867.1"; exon_number "1";
chr20	StringTie	exon	23322319	23322365	1000	-	.	gene_id "MSTRG.109867"; transcript_id "MSTRG.109867.1"; exon_number "2";
chr20	StringTie	exon	23332567	23332650	1000	-	.	gene_id "MSTRG.109867"; transcript_id "MSTRG.109867.1"; exon_number "3";
chr20	StringTie	exon	23351330	23351578	1000	-	.	gene_id "MSTRG.109867"; transcript_id "MSTRG.109867.1"; exon_number "4";
chr20	StringTie	transcript	23320953	23322356	1000	-	.	gene_id "MSTRG.109867"; transcript_id "MSTRG.109867.2";
chr20	StringTie	exon	23320953	23322091	1000	-	.	gene_id "MSTRG.109867"; transcript_id "MSTRG.109867.2"; exon_number "1";
chr20	StringTie	exon	23322319	23322356	1000	-	.	gene_id "MSTRG.109867"; transcript_id "MSTRG.109867.2"; exon_number "2";
chr20	StringTie	transcript	23320953	23331153	1000	-	.	gene_id "MSTRG.109867"; transcript_id "MSTRG.109867.3";
chr20	StringTie	exon	23320953	23322365	1000	-	.	gene_id "MSTRG.109867"; transcript_id "MSTRG.109867.3"; exon_number "1";
chr20	StringTie	exon	23331124	23331153	1000	-	.	gene_id "MSTRG.109867"; transcript_id "MSTRG.109867.3"; exon_number "2";
chr20	StringTie	transcript	23320953	23351261	1000	-	.	gene_id "MSTRG.109867"; transcript_id "MSTRG.109867.4";
chr20	StringTie	exon	23320953	23321209	1000	-	.	gene_id "MSTRG.109867"; transcript_id "MSTRG.109867.4"; exon_number "1";
chr20	StringTie	exon	23322319	23322365	1000	-	.	gene_id "MSTRG.109867"; transcript_id "MSTRG.109867.4"; exon_number "2";
chr20	StringTie	exon	23351115	23351261	1000	-	.	gene_id "MSTRG.109867"; transcript_id "MSTRG.109867.4"; exon_number "3";
chr20	StringTie	transcript	23320953	23350979	1000	-	.	gene_id "MSTRG.109867"; transcript_id "MSTRG.109867.5";
chr20	StringTie	exon	23320953	23321209	1000	-	.	gene_id "MSTRG.109867"; transcript_id "MSTRG.109867.5"; exon_number "1";
chr20	StringTie	exon	23322319	23322365	1000	-	.	gene_id "MSTRG.109867"; transcript_id "MSTRG.109867.5"; exon_number "2";
chr20	StringTie	exon	23350957	23350979	1000	-	.	gene_id "MSTRG.109867"; transcript_id "MSTRG.109867.5"; exon_number "3";
chr20	StringTie	transcript	23320953	23336048	1000	-	.	gene_id "MSTRG.109867"; transcript_id "MSTRG.109867.6";
chr20	StringTie	exon	23320953	23321209	1000	-	.	gene_id "MSTRG.109867"; transcript_id "MSTRG.109867.6"; exon_number "1";
chr20	StringTie	exon	23322319	23322365	1000	-	.	gene_id "MSTRG.109867"; transcript_id "MSTRG.109867.6"; exon_number "2";
chr20	StringTie	exon	23332567	23332650	1000	-	.	gene_id "MSTRG.109867"; transcript_id "MSTRG.109867.6"; exon_number "3";
chr20	StringTie	exon	23336029	23336048	1000	-	.	gene_id "MSTRG.109867"; transcript_id "MSTRG.109867.6"; exon_number "4";
chr20	StringTie	transcript	23350736	23354777	1000	+	.	gene_id "MSTRG.109868"; transcript_id "ENST00000254998"; gene_name "NXT1"; ref_gene_id "ENSG00000132661";
chr20	StringTie	exon	23350736	23351061	1000	+	.	gene_id "MSTRG.109868"; transcript_id "ENST00000254998"; exon_number "1"; gene_name "NXT1"; ref_gene_id "ENSG00000132661";
chr20	StringTie	exon	23353981	23354777	1000	+	.	gene_id "MSTRG.109868"; transcript_id "ENST00000254998"; exon_number "2"; gene_name "NXT1"; ref_gene_id "ENSG00000132661";
chr20	StringTie	transcript	23350135	23355135	1000	+	.	gene_id "MSTRG.109868"; transcript_id "MSTRG.109868.1";
chr20	StringTie	exon	23350135	23351061	1000	+	.	gene_id "MSTRG.109868"; transcript_id "MSTRG.109868.1"; exon_number "1";
chr20	StringTie	exon	23351472	23351508	1000	+	.	gene_id "MSTRG.109868"; transcript_id "MSTRG.109868.1"; exon_number "2";
chr20	StringTie	exon	23353981	23355135	1000	+	.	gene_id "MSTRG.109868"; transcript_id "MSTRG.109868.1"; exon_number "3";
chr20	StringTie	transcript	23350775	23354807	1000	+	.	gene_id "MSTRG.109868"; transcript_id "MSTRG.109868.3";
chr20	StringTie	exon	23350775	23351061	1000	+	.	gene_id "MSTRG.109868"; transcript_id "MSTRG.109868.3"; exon_number "1";
chr20	StringTie	exon	23353997	23354807	1000	+	.	gene_id "MSTRG.109868"; transcript_id "MSTRG.109868.3"; exon_number "2";
chr20	StringTie	transcript	23351445	23354862	1000	+	.	gene_id "MSTRG.109868"; transcript_id "MSTRG.109868.4";
chr20	StringTie	exon	23351445	23351495	1000	+	.	gene_id "MSTRG.109868"; transcript_id "MSTRG.109868.4"; exon_number "1";
chr20	StringTie	exon	23353981	23354862	1000	+	.	gene_id "MSTRG.109868"; transcript_id "MSTRG.109868.4"; exon_number "2";
chr20	StringTie	transcript	23353828	23354709	1000	-	.	gene_id "MSTRG.109869"; transcript_id "MSTRG.109869.1";
chr20	StringTie	exon	23353828	23354064	1000	-	.	gene_id "MSTRG.109869"; transcript_id "MSTRG.109869.1"; exon_number "1";
chr20	StringTie	exon	23354308	23354397	1000	-	.	gene_id "MSTRG.109869"; transcript_id "MSTRG.109869.1"; exon_number "2";
chr20	StringTie	exon	23354524	23354709	1000	-	.	gene_id "MSTRG.109869"; transcript_id "MSTRG.109869.1"; exon_number "3";
chr20	StringTie	transcript	23353977	23354425	1000	-	.	gene_id "MSTRG.109869"; transcript_id "MSTRG.109869.2";
chr20	StringTie	exon	23353977	23354079	1000	-	.	gene_id "MSTRG.109869"; transcript_id "MSTRG.109869.2"; exon_number "1";
chr20	StringTie	exon	23354277	23354425	1000	-	.	gene_id "MSTRG.109869"; transcript_id "MSTRG.109869.2"; exon_number "2";
chr20	StringTie	transcript	23353977	23354450	1000	-	.	gene_id "MSTRG.109869"; transcript_id "MSTRG.109869.3";
chr20	StringTie	exon	23353977	23354079	1000	-	.	gene_id "MSTRG.109869"; transcript_id "MSTRG.109869.3"; exon_number "1";
chr20	StringTie	exon	23354273	23354450	1000	-	.	gene_id "MSTRG.109869"; transcript_id "MSTRG.109869.3"; exon_number "2";
chr20	StringTie	transcript	23353979	23354679	1000	-	.	gene_id "MSTRG.109869"; transcript_id "MSTRG.109869.4";
chr20	StringTie	exon	23353979	23354079	1000	-	.	gene_id "MSTRG.109869"; transcript_id "MSTRG.109869.4"; exon_number "1";
chr20	StringTie	exon	23354170	23354276	1000	-	.	gene_id "MSTRG.109869"; transcript_id "MSTRG.109869.4"; exon_number "2";
chr20	StringTie	exon	23354462	23354679	1000	-	.	gene_id "MSTRG.109869"; transcript_id "MSTRG.109869.4"; exon_number "3";
chr20	StringTie	transcript	23353983	23354736	1000	-	.	gene_id "MSTRG.109869"; transcript_id "MSTRG.109869.5";
chr20	StringTie	exon	23353983	23354064	1000	-	.	gene_id "MSTRG.109869"; transcript_id "MSTRG.109869.5"; exon_number "1";
chr20	StringTie	exon	23354205	23354523	1000	-	.	gene_id "MSTRG.109869"; transcript_id "MSTRG.109869.5"; exon_number "2";
chr20	StringTie	exon	23354549	23354736	1000	-	.	gene_id "MSTRG.109869"; transcript_id "MSTRG.109869.5"; exon_number "3";
chr20	StringTie	transcript	23354009	23354397	1000	-	.	gene_id "MSTRG.109869"; transcript_id "MSTRG.109869.6";
chr20	StringTie	exon	23354009	23354211	1000	-	.	gene_id "MSTRG.109869"; transcript_id "MSTRG.109869.6"; exon_number "1";
chr20	StringTie	exon	23354238	23354397	1000	-	.	gene_id "MSTRG.109869"; transcript_id "MSTRG.109869.6"; exon_number "2";
chr1	StringTie	transcript	157948527	157949504	1000	-	.	gene_id "MSTRG.10987"; transcript_id "MSTRG.10987.1";
chr1	StringTie	exon	157948527	157948779	1000	-	.	gene_id "MSTRG.10987"; transcript_id "MSTRG.10987.1"; exon_number "1";
chr1	StringTie	exon	157949167	157949504	1000	-	.	gene_id "MSTRG.10987"; transcript_id "MSTRG.10987.1"; exon_number "2";
chr20	StringTie	transcript	23356594	23358005	1000	-	.	gene_id "MSTRG.109870"; transcript_id "ENST00000442440"; gene_name "LINC01431"; ref_gene_id "ENSG00000232645";
chr20	StringTie	exon	23356594	23356969	1000	-	.	gene_id "MSTRG.109870"; transcript_id "ENST00000442440"; exon_number "1"; gene_name "LINC01431"; ref_gene_id "ENSG00000232645";
chr20	StringTie	exon	23357051	23357137	1000	-	.	gene_id "MSTRG.109870"; transcript_id "ENST00000442440"; exon_number "2"; gene_name "LINC01431"; ref_gene_id "ENSG00000232645";
chr20	StringTie	exon	23357955	23358005	1000	-	.	gene_id "MSTRG.109870"; transcript_id "ENST00000442440"; exon_number "3"; gene_name "LINC01431"; ref_gene_id "ENSG00000232645";
chr20	StringTie	transcript	23356594	23357855	1000	-	.	gene_id "MSTRG.109870"; transcript_id "ENST00000444981"; gene_name "LINC01431"; ref_gene_id "ENSG00000232645";
chr20	StringTie	exon	23356594	23356825	1000	-	.	gene_id "MSTRG.109870"; transcript_id "ENST00000444981"; exon_number "1"; gene_name "LINC01431"; ref_gene_id "ENSG00000232645";
chr20	StringTie	exon	23357051	23357137	1000	-	.	gene_id "MSTRG.109870"; transcript_id "ENST00000444981"; exon_number "2"; gene_name "LINC01431"; ref_gene_id "ENSG00000232645";
chr20	StringTie	exon	23357721	23357855	1000	-	.	gene_id "MSTRG.109870"; transcript_id "ENST00000444981"; exon_number "3"; gene_name "LINC01431"; ref_gene_id "ENSG00000232645";
chr20	StringTie	transcript	23356795	23358116	1000	-	.	gene_id "MSTRG.109870"; transcript_id "ENST00000452395"; gene_name "LINC01431"; ref_gene_id "ENSG00000232645";
chr20	StringTie	exon	23356795	23357137	1000	-	.	gene_id "MSTRG.109870"; transcript_id "ENST00000452395"; exon_number "1"; gene_name "LINC01431"; ref_gene_id "ENSG00000232645";
chr20	StringTie	exon	23357955	23358116	1000	-	.	gene_id "MSTRG.109870"; transcript_id "ENST00000452395"; exon_number "2"; gene_name "LINC01431"; ref_gene_id "ENSG00000232645";
chr20	StringTie	transcript	23356479	23358289	1000	-	.	gene_id "MSTRG.109870"; transcript_id "MSTRG.109870.1";
chr20	StringTie	exon	23356479	23358289	1000	-	.	gene_id "MSTRG.109870"; transcript_id "MSTRG.109870.1"; exon_number "1";
chr20	StringTie	transcript	23356688	23358138	1000	-	.	gene_id "MSTRG.109870"; transcript_id "MSTRG.109870.10";
chr20	StringTie	exon	23356688	23357137	1000	-	.	gene_id "MSTRG.109870"; transcript_id "MSTRG.109870.10"; exon_number "1";
chr20	StringTie	exon	23357721	23358138	1000	-	.	gene_id "MSTRG.109870"; transcript_id "MSTRG.109870.10"; exon_number "2";
chr20	StringTie	transcript	23356592	23357838	1000	-	.	gene_id "MSTRG.109870"; transcript_id "MSTRG.109870.2";
chr20	StringTie	exon	23356592	23356969	1000	-	.	gene_id "MSTRG.109870"; transcript_id "MSTRG.109870.2"; exon_number "1";
chr20	StringTie	exon	23357051	23357137	1000	-	.	gene_id "MSTRG.109870"; transcript_id "MSTRG.109870.2"; exon_number "2";
chr20	StringTie	exon	23357721	23357838	1000	-	.	gene_id "MSTRG.109870"; transcript_id "MSTRG.109870.2"; exon_number "3";
chr20	StringTie	transcript	23356594	23358194	1000	-	.	gene_id "MSTRG.109870"; transcript_id "MSTRG.109870.3";
chr20	StringTie	exon	23356594	23356969	1000	-	.	gene_id "MSTRG.109870"; transcript_id "MSTRG.109870.3"; exon_number "1";
chr20	StringTie	exon	23357051	23358194	1000	-	.	gene_id "MSTRG.109870"; transcript_id "MSTRG.109870.3"; exon_number "2";
chr20	StringTie	transcript	23356602	23358161	1000	-	.	gene_id "MSTRG.109870"; transcript_id "MSTRG.109870.6";
chr20	StringTie	exon	23356602	23356969	1000	-	.	gene_id "MSTRG.109870"; transcript_id "MSTRG.109870.6"; exon_number "1";
chr20	StringTie	exon	23357051	23357137	1000	-	.	gene_id "MSTRG.109870"; transcript_id "MSTRG.109870.6"; exon_number "2";
chr20	StringTie	exon	23357951	23358161	1000	-	.	gene_id "MSTRG.109870"; transcript_id "MSTRG.109870.6"; exon_number "3";
chr20	StringTie	transcript	23356603	23358152	1000	-	.	gene_id "MSTRG.109870"; transcript_id "MSTRG.109870.7";
chr20	StringTie	exon	23356603	23357134	1000	-	.	gene_id "MSTRG.109870"; transcript_id "MSTRG.109870.7"; exon_number "1";
chr20	StringTie	exon	23357955	23358152	1000	-	.	gene_id "MSTRG.109870"; transcript_id "MSTRG.109870.7"; exon_number "2";
chr20	StringTie	transcript	23356603	23358109	1000	-	.	gene_id "MSTRG.109870"; transcript_id "MSTRG.109870.8";
chr20	StringTie	exon	23356603	23357137	1000	-	.	gene_id "MSTRG.109870"; transcript_id "MSTRG.109870.8"; exon_number "1";
chr20	StringTie	exon	23357951	23358109	1000	-	.	gene_id "MSTRG.109870"; transcript_id "MSTRG.109870.8"; exon_number "2";
chr20	StringTie	transcript	23356671	23358172	1000	-	.	gene_id "MSTRG.109870"; transcript_id "MSTRG.109870.9";
chr20	StringTie	exon	23356671	23356969	1000	-	.	gene_id "MSTRG.109870"; transcript_id "MSTRG.109870.9"; exon_number "1";
chr20	StringTie	exon	23357051	23357134	1000	-	.	gene_id "MSTRG.109870"; transcript_id "MSTRG.109870.9"; exon_number "2";
chr20	StringTie	exon	23357955	23358172	1000	-	.	gene_id "MSTRG.109870"; transcript_id "MSTRG.109870.9"; exon_number "3";
chr20	StringTie	transcript	23362182	23373063	1000	+	.	gene_id "MSTRG.109871"; transcript_id "ENST00000338121"; gene_name "GZF1"; ref_gene_id "ENSG00000125812";
chr20	StringTie	exon	23362182	23362237	1000	+	.	gene_id "MSTRG.109871"; transcript_id "ENST00000338121"; exon_number "1"; gene_name "GZF1"; ref_gene_id "ENSG00000125812";
chr20	StringTie	exon	23364363	23365747	1000	+	.	gene_id "MSTRG.109871"; transcript_id "ENST00000338121"; exon_number "2"; gene_name "GZF1"; ref_gene_id "ENSG00000125812";
chr20	StringTie	exon	23367003	23367097	1000	+	.	gene_id "MSTRG.109871"; transcript_id "ENST00000338121"; exon_number "3"; gene_name "GZF1"; ref_gene_id "ENSG00000125812";
chr20	StringTie	exon	23368762	23368929	1000	+	.	gene_id "MSTRG.109871"; transcript_id "ENST00000338121"; exon_number "4"; gene_name "GZF1"; ref_gene_id "ENSG00000125812";
chr20	StringTie	exon	23369584	23369741	1000	+	.	gene_id "MSTRG.109871"; transcript_id "ENST00000338121"; exon_number "5"; gene_name "GZF1"; ref_gene_id "ENSG00000125812";
chr20	StringTie	exon	23370091	23373063	1000	+	.	gene_id "MSTRG.109871"; transcript_id "ENST00000338121"; exon_number "6"; gene_name "GZF1"; ref_gene_id "ENSG00000125812";
chr20	StringTie	transcript	23364384	23373045	1000	+	.	gene_id "MSTRG.109871"; transcript_id "ENST00000377051"; gene_name "GZF1"; ref_gene_id "ENSG00000125812";
chr20	StringTie	exon	23364384	23365747	1000	+	.	gene_id "MSTRG.109871"; transcript_id "ENST00000377051"; exon_number "1"; gene_name "GZF1"; ref_gene_id "ENSG00000125812";
chr20	StringTie	exon	23367003	23367097	1000	+	.	gene_id "MSTRG.109871"; transcript_id "ENST00000377051"; exon_number "2"; gene_name "GZF1"; ref_gene_id "ENSG00000125812";
chr20	StringTie	exon	23368762	23368929	1000	+	.	gene_id "MSTRG.109871"; transcript_id "ENST00000377051"; exon_number "3"; gene_name "GZF1"; ref_gene_id "ENSG00000125812";
chr20	StringTie	exon	23369584	23369741	1000	+	.	gene_id "MSTRG.109871"; transcript_id "ENST00000377051"; exon_number "4"; gene_name "GZF1"; ref_gene_id "ENSG00000125812";
chr20	StringTie	exon	23370091	23373045	1000	+	.	gene_id "MSTRG.109871"; transcript_id "ENST00000377051"; exon_number "5"; gene_name "GZF1"; ref_gene_id "ENSG00000125812";
chr20	StringTie	transcript	23362320	23364529	1000	+	.	gene_id "MSTRG.109871"; transcript_id "ENST00000424216"; gene_name "GZF1"; ref_gene_id "ENSG00000125812";
chr20	StringTie	exon	23362320	23362850	1000	+	.	gene_id "MSTRG.109871"; transcript_id "ENST00000424216"; exon_number "1"; gene_name "GZF1"; ref_gene_id "ENSG00000125812";
chr20	StringTie	exon	23363221	23363317	1000	+	.	gene_id "MSTRG.109871"; transcript_id "ENST00000424216"; exon_number "2"; gene_name "GZF1"; ref_gene_id "ENSG00000125812";
chr20	StringTie	exon	23364363	23364529	1000	+	.	gene_id "MSTRG.109871"; transcript_id "ENST00000424216"; exon_number "3"; gene_name "GZF1"; ref_gene_id "ENSG00000125812";
chr20	StringTie	transcript	23365219	23368907	1000	+	.	gene_id "MSTRG.109871"; transcript_id "ENST00000461789"; gene_name "GZF1"; ref_gene_id "ENSG00000125812";
chr20	StringTie	exon	23365219	23365747	1000	+	.	gene_id "MSTRG.109871"; transcript_id "ENST00000461789"; exon_number "1"; gene_name "GZF1"; ref_gene_id "ENSG00000125812";
chr20	StringTie	exon	23368762	23368907	1000	+	.	gene_id "MSTRG.109871"; transcript_id "ENST00000461789"; exon_number "2"; gene_name "GZF1"; ref_gene_id "ENSG00000125812";
chr20	StringTie	transcript	23368871	23370421	1000	+	.	gene_id "MSTRG.109871"; transcript_id "ENST00000477239"; gene_name "GZF1"; ref_gene_id "ENSG00000125812";
chr20	StringTie	exon	23368871	23368929	1000	+	.	gene_id "MSTRG.109871"; transcript_id "ENST00000477239"; exon_number "1"; gene_name "GZF1"; ref_gene_id "ENSG00000125812";
chr20	StringTie	exon	23370091	23370421	1000	+	.	gene_id "MSTRG.109871"; transcript_id "ENST00000477239"; exon_number "2"; gene_name "GZF1"; ref_gene_id "ENSG00000125812";
chr20	StringTie	transcript	23358195	23373389	1000	+	.	gene_id "MSTRG.109871"; transcript_id "MSTRG.109871.1";
chr20	StringTie	exon	23358195	23358389	1000	+	.	gene_id "MSTRG.109871"; transcript_id "MSTRG.109871.1"; exon_number "1";
chr20	StringTie	exon	23364363	23365747	1000	+	.	gene_id "MSTRG.109871"; transcript_id "MSTRG.109871.1"; exon_number "2";
chr20	StringTie	exon	23368762	23368929	1000	+	.	gene_id "MSTRG.109871"; transcript_id "MSTRG.109871.1"; exon_number "3";
chr20	StringTie	exon	23369584	23369741	1000	+	.	gene_id "MSTRG.109871"; transcript_id "MSTRG.109871.1"; exon_number "4";
chr20	StringTie	exon	23370137	23373389	1000	+	.	gene_id "MSTRG.109871"; transcript_id "MSTRG.109871.1"; exon_number "5";
chr20	StringTie	transcript	23361152	23374515	1000	+	.	gene_id "MSTRG.109871"; transcript_id "MSTRG.109871.10";
chr20	StringTie	exon	23361152	23361662	1000	+	.	gene_id "MSTRG.109871"; transcript_id "MSTRG.109871.10"; exon_number "1";
chr20	StringTie	exon	23364363	23364683	1000	+	.	gene_id "MSTRG.109871"; transcript_id "MSTRG.109871.10"; exon_number "2";
chr20	StringTie	exon	23365302	23365747	1000	+	.	gene_id "MSTRG.109871"; transcript_id "MSTRG.109871.10"; exon_number "3";
chr20	StringTie	exon	23367003	23367097	1000	+	.	gene_id "MSTRG.109871"; transcript_id "MSTRG.109871.10"; exon_number "4";
chr20	StringTie	exon	23368762	23368929	1000	+	.	gene_id "MSTRG.109871"; transcript_id "MSTRG.109871.10"; exon_number "5";
chr20	StringTie	exon	23369584	23369741	1000	+	.	gene_id "MSTRG.109871"; transcript_id "MSTRG.109871.10"; exon_number "6";
chr20	StringTie	exon	23370137	23374515	1000	+	.	gene_id "MSTRG.109871"; transcript_id "MSTRG.109871.10"; exon_number "7";
chr20	StringTie	transcript	23361570	23377667	1000	+	.	gene_id "MSTRG.109871"; transcript_id "MSTRG.109871.11";
chr20	StringTie	exon	23361570	23362237	1000	+	.	gene_id "MSTRG.109871"; transcript_id "MSTRG.109871.11"; exon_number "1";
chr20	StringTie	exon	23364363	23365747	1000	+	.	gene_id "MSTRG.109871"; transcript_id "MSTRG.109871.11"; exon_number "2";
chr20	StringTie	exon	23367003	23367097	1000	+	.	gene_id "MSTRG.109871"; transcript_id "MSTRG.109871.11"; exon_number "3";
chr20	StringTie	exon	23368762	23368929	1000	+	.	gene_id "MSTRG.109871"; transcript_id "MSTRG.109871.11"; exon_number "4";
chr20	StringTie	exon	23369584	23369741	1000	+	.	gene_id "MSTRG.109871"; transcript_id "MSTRG.109871.11"; exon_number "5";
chr20	StringTie	exon	23370137	23377667	1000	+	.	gene_id "MSTRG.109871"; transcript_id "MSTRG.109871.11"; exon_number "6";
chr20	StringTie	transcript	23361614	23373646	1000	+	.	gene_id "MSTRG.109871"; transcript_id "MSTRG.109871.12";
chr20	StringTie	exon	23361614	23362028	1000	+	.	gene_id "MSTRG.109871"; transcript_id "MSTRG.109871.12"; exon_number "1";
chr20	StringTie	exon	23364363	23365747	1000	+	.	gene_id "MSTRG.109871"; transcript_id "MSTRG.109871.12"; exon_number "2";
chr20	StringTie	exon	23367003	23367097	1000	+	.	gene_id "MSTRG.109871"; transcript_id "MSTRG.109871.12"; exon_number "3";
chr20	StringTie	exon	23368762	23368929	1000	+	.	gene_id "MSTRG.109871"; transcript_id "MSTRG.109871.12"; exon_number "4";
chr20	StringTie	exon	23369563	23369741	1000	+	.	gene_id "MSTRG.109871"; transcript_id "MSTRG.109871.12"; exon_number "5";
chr20	StringTie	exon	23370137	23373646	1000	+	.	gene_id "MSTRG.109871"; transcript_id "MSTRG.109871.12"; exon_number "6";
chr20	StringTie	transcript	23361630	23373062	1000	+	.	gene_id "MSTRG.109871"; transcript_id "MSTRG.109871.13";
chr20	StringTie	exon	23361630	23361662	1000	+	.	gene_id "MSTRG.109871"; transcript_id "MSTRG.109871.13"; exon_number "1";
chr20	StringTie	exon	23370091	23373062	1000	+	.	gene_id "MSTRG.109871"; transcript_id "MSTRG.109871.13"; exon_number "2";
chr20	StringTie	transcript	23361643	23373085	1000	+	.	gene_id "MSTRG.109871"; transcript_id "MSTRG.109871.14";
chr20	StringTie	exon	23361643	23361662	1000	+	.	gene_id "MSTRG.109871"; transcript_id "MSTRG.109871.14"; exon_number "1";
chr20	StringTie	exon	23368762	23368929	1000	+	.	gene_id "MSTRG.109871"; transcript_id "MSTRG.109871.14"; exon_number "2";
chr20	StringTie	exon	23369584	23369741	1000	+	.	gene_id "MSTRG.109871"; transcript_id "MSTRG.109871.14"; exon_number "3";
chr20	StringTie	exon	23370137	23373085	1000	+	.	gene_id "MSTRG.109871"; transcript_id "MSTRG.109871.14"; exon_number "4";
chr20	StringTie	transcript	23361916	23373118	1000	+	.	gene_id "MSTRG.109871"; transcript_id "MSTRG.109871.15";
chr20	StringTie	exon	23361916	23362028	1000	+	.	gene_id "MSTRG.109871"; transcript_id "MSTRG.109871.15"; exon_number "1";
chr20	StringTie	exon	23364363	23365747	1000	+	.	gene_id "MSTRG.109871"; transcript_id "MSTRG.109871.15"; exon_number "2";
chr20	StringTie	exon	23368762	23368929	1000	+	.	gene_id "MSTRG.109871"; transcript_id "MSTRG.109871.15"; exon_number "3";
chr20	StringTie	exon	23369584	23369741	1000	+	.	gene_id "MSTRG.109871"; transcript_id "MSTRG.109871.15"; exon_number "4";
chr20	StringTie	exon	23370091	23373118	1000	+	.	gene_id "MSTRG.109871"; transcript_id "MSTRG.109871.15"; exon_number "5";
chr20	StringTie	transcript	23361923	23374475	1000	+	.	gene_id "MSTRG.109871"; transcript_id "MSTRG.109871.16";
chr20	StringTie	exon	23361923	23362028	1000	+	.	gene_id "MSTRG.109871"; transcript_id "MSTRG.109871.16"; exon_number "1";
chr20	StringTie	exon	23364363	23365747	1000	+	.	gene_id "MSTRG.109871"; transcript_id "MSTRG.109871.16"; exon_number "2";
chr20	StringTie	exon	23368762	23368929	1000	+	.	gene_id "MSTRG.109871"; transcript_id "MSTRG.109871.16"; exon_number "3";
chr20	StringTie	exon	23369584	23369741	1000	+	.	gene_id "MSTRG.109871"; transcript_id "MSTRG.109871.16"; exon_number "4";
chr20	StringTie	exon	23370137	23374475	1000	+	.	gene_id "MSTRG.109871"; transcript_id "MSTRG.109871.16"; exon_number "5";
chr20	StringTie	transcript	23361979	23373849	1000	+	.	gene_id "MSTRG.109871"; transcript_id "MSTRG.109871.17";
chr20	StringTie	exon	23361979	23362028	1000	+	.	gene_id "MSTRG.109871"; transcript_id "MSTRG.109871.17"; exon_number "1";
chr20	StringTie	exon	23364363	23365747	1000	+	.	gene_id "MSTRG.109871"; transcript_id "MSTRG.109871.17"; exon_number "2";
chr20	StringTie	exon	23367003	23367097	1000	+	.	gene_id "MSTRG.109871"; transcript_id "MSTRG.109871.17"; exon_number "3";
chr20	StringTie	exon	23368762	23368929	1000	+	.	gene_id "MSTRG.109871"; transcript_id "MSTRG.109871.17"; exon_number "4";
chr20	StringTie	exon	23369610	23369741	1000	+	.	gene_id "MSTRG.109871"; transcript_id "MSTRG.109871.17"; exon_number "5";
chr20	StringTie	exon	23370137	23373849	1000	+	.	gene_id "MSTRG.109871"; transcript_id "MSTRG.109871.17"; exon_number "6";
chr20	StringTie	transcript	23361980	23374517	1000	+	.	gene_id "MSTRG.109871"; transcript_id "MSTRG.109871.18";
chr20	StringTie	exon	23361980	23362237	1000	+	.	gene_id "MSTRG.109871"; transcript_id "MSTRG.109871.18"; exon_number "1";
chr20	StringTie	exon	23364363	23365747	1000	+	.	gene_id "MSTRG.109871"; transcript_id "MSTRG.109871.18"; exon_number "2";
chr20	StringTie	exon	23368762	23368929	1000	+	.	gene_id "MSTRG.109871"; transcript_id "MSTRG.109871.18"; exon_number "3";
chr20	StringTie	exon	23369584	23369741	1000	+	.	gene_id "MSTRG.109871"; transcript_id "MSTRG.109871.18"; exon_number "4";
chr20	StringTie	exon	23370137	23374517	1000	+	.	gene_id "MSTRG.109871"; transcript_id "MSTRG.109871.18"; exon_number "5";
chr20	StringTie	transcript	23361983	23374521	1000	+	.	gene_id "MSTRG.109871"; transcript_id "MSTRG.109871.19";
chr20	StringTie	exon	23361983	23362237	1000	+	.	gene_id "MSTRG.109871"; transcript_id "MSTRG.109871.19"; exon_number "1";
chr20	StringTie	exon	23364363	23365747	1000	+	.	gene_id "MSTRG.109871"; transcript_id "MSTRG.109871.19"; exon_number "2";
chr20	StringTie	exon	23368762	23368929	1000	+	.	gene_id "MSTRG.109871"; transcript_id "MSTRG.109871.19"; exon_number "3";
chr20	StringTie	exon	23369584	23369741	1000	+	.	gene_id "MSTRG.109871"; transcript_id "MSTRG.109871.19"; exon_number "4";
chr20	StringTie	exon	23370091	23374521	1000	+	.	gene_id "MSTRG.109871"; transcript_id "MSTRG.109871.19"; exon_number "5";
chr20	StringTie	transcript	23358209	23373276	1000	+	.	gene_id "MSTRG.109871"; transcript_id "MSTRG.109871.2";
chr20	StringTie	exon	23358209	23358389	1000	+	.	gene_id "MSTRG.109871"; transcript_id "MSTRG.109871.2"; exon_number "1";
chr20	StringTie	exon	23364363	23365747	1000	+	.	gene_id "MSTRG.109871"; transcript_id "MSTRG.109871.2"; exon_number "2";
chr20	StringTie	exon	23367003	23367097	1000	+	.	gene_id "MSTRG.109871"; transcript_id "MSTRG.109871.2"; exon_number "3";
chr20	StringTie	exon	23368762	23368929	1000	+	.	gene_id "MSTRG.109871"; transcript_id "MSTRG.109871.2"; exon_number "4";
chr20	StringTie	exon	23369584	23369741	1000	+	.	gene_id "MSTRG.109871"; transcript_id "MSTRG.109871.2"; exon_number "5";
chr20	StringTie	exon	23370137	23373276	1000	+	.	gene_id "MSTRG.109871"; transcript_id "MSTRG.109871.2"; exon_number "6";
chr20	StringTie	transcript	23362003	23374516	1000	+	.	gene_id "MSTRG.109871"; transcript_id "MSTRG.109871.20";
chr20	StringTie	exon	23362003	23362237	1000	+	.	gene_id "MSTRG.109871"; transcript_id "MSTRG.109871.20"; exon_number "1";
chr20	StringTie	exon	23363221	23363317	1000	+	.	gene_id "MSTRG.109871"; transcript_id "MSTRG.109871.20"; exon_number "2";
chr20	StringTie	exon	23364363	23365747	1000	+	.	gene_id "MSTRG.109871"; transcript_id "MSTRG.109871.20"; exon_number "3";
chr20	StringTie	exon	23367003	23367097	1000	+	.	gene_id "MSTRG.109871"; transcript_id "MSTRG.109871.20"; exon_number "4";
chr20	StringTie	exon	23368762	23368929	1000	+	.	gene_id "MSTRG.109871"; transcript_id "MSTRG.109871.20"; exon_number "5";
chr20	StringTie	exon	23369584	23369741	1000	+	.	gene_id "MSTRG.109871"; transcript_id "MSTRG.109871.20"; exon_number "6";
chr20	StringTie	exon	23370137	23374516	1000	+	.	gene_id "MSTRG.109871"; transcript_id "MSTRG.109871.20"; exon_number "7";
chr20	StringTie	transcript	23362005	23373736	1000	+	.	gene_id "MSTRG.109871"; transcript_id "MSTRG.109871.21";
chr20	StringTie	exon	23362005	23362028	1000	+	.	gene_id "MSTRG.109871"; transcript_id "MSTRG.109871.21"; exon_number "1";
chr20	StringTie	exon	23364363	23365747	1000	+	.	gene_id "MSTRG.109871"; transcript_id "MSTRG.109871.21"; exon_number "2";
chr20	StringTie	exon	23368762	23369741	1000	+	.	gene_id "MSTRG.109871"; transcript_id "MSTRG.109871.21"; exon_number "3";
chr20	StringTie	exon	23370091	23373736	1000	+	.	gene_id "MSTRG.109871"; transcript_id "MSTRG.109871.21"; exon_number "4";
chr20	StringTie	transcript	23362010	23374248	1000	+	.	gene_id "MSTRG.109871"; transcript_id "MSTRG.109871.22";
chr20	StringTie	exon	23362010	23362028	1000	+	.	gene_id "MSTRG.109871"; transcript_id "MSTRG.109871.22"; exon_number "1";
chr20	StringTie	exon	23364363	23365747	1000	+	.	gene_id "MSTRG.109871"; transcript_id "MSTRG.109871.22"; exon_number "2";
chr20	StringTie	exon	23367003	23367097	1000	+	.	gene_id "MSTRG.109871"; transcript_id "MSTRG.109871.22"; exon_number "3";
chr20	StringTie	exon	23368762	23368929	1000	+	.	gene_id "MSTRG.109871"; transcript_id "MSTRG.109871.22"; exon_number "4";
chr20	StringTie	exon	23370091	23374248	1000	+	.	gene_id "MSTRG.109871"; transcript_id "MSTRG.109871.22"; exon_number "5";
chr20	StringTie	transcript	23362028	23373036	1000	+	.	gene_id "MSTRG.109871"; transcript_id "MSTRG.109871.23";
chr20	StringTie	exon	23362028	23362237	1000	+	.	gene_id "MSTRG.109871"; transcript_id "MSTRG.109871.23"; exon_number "1";
chr20	StringTie	exon	23364363	23365747	1000	+	.	gene_id "MSTRG.109871"; transcript_id "MSTRG.109871.23"; exon_number "2";
chr20	StringTie	exon	23368762	23368929	1000	+	.	gene_id "MSTRG.109871"; transcript_id "MSTRG.109871.23"; exon_number "3";
chr20	StringTie	exon	23370091	23370632	1000	+	.	gene_id "MSTRG.109871"; transcript_id "MSTRG.109871.23"; exon_number "4";
chr20	StringTie	exon	23370677	23373036	1000	+	.	gene_id "MSTRG.109871"; transcript_id "MSTRG.109871.23"; exon_number "5";
chr20	StringTie	transcript	23362043	23374514	1000	+	.	gene_id "MSTRG.109871"; transcript_id "MSTRG.109871.24";
chr20	StringTie	exon	23362043	23362237	1000	+	.	gene_id "MSTRG.109871"; transcript_id "MSTRG.109871.24"; exon_number "1";
chr20	StringTie	exon	23363221	23363317	1000	+	.	gene_id "MSTRG.109871"; transcript_id "MSTRG.109871.24"; exon_number "2";
chr20	StringTie	exon	23364363	23365747	1000	+	.	gene_id "MSTRG.109871"; transcript_id "MSTRG.109871.24"; exon_number "3";
chr20	StringTie	exon	23367003	23367097	1000	+	.	gene_id "MSTRG.109871"; transcript_id "MSTRG.109871.24"; exon_number "4";
chr20	StringTie	exon	23368762	23368929	1000	+	.	gene_id "MSTRG.109871"; transcript_id "MSTRG.109871.24"; exon_number "5";
chr20	StringTie	exon	23369584	23369741	1000	+	.	gene_id "MSTRG.109871"; transcript_id "MSTRG.109871.24"; exon_number "6";
chr20	StringTie	exon	23370091	23374514	1000	+	.	gene_id "MSTRG.109871"; transcript_id "MSTRG.109871.24"; exon_number "7";
chr20	StringTie	transcript	23362043	23374521	1000	+	.	gene_id "MSTRG.109871"; transcript_id "MSTRG.109871.25";
chr20	StringTie	exon	23362043	23362237	1000	+	.	gene_id "MSTRG.109871"; transcript_id "MSTRG.109871.25"; exon_number "1";
chr20	StringTie	exon	23363221	23363317	1000	+	.	gene_id "MSTRG.109871"; transcript_id "MSTRG.109871.25"; exon_number "2";
chr20	StringTie	exon	23364363	23365747	1000	+	.	gene_id "MSTRG.109871"; transcript_id "MSTRG.109871.25"; exon_number "3";
chr20	StringTie	exon	23368762	23368929	1000	+	.	gene_id "MSTRG.109871"; transcript_id "MSTRG.109871.25"; exon_number "4";
chr20	StringTie	exon	23369584	23369741	1000	+	.	gene_id "MSTRG.109871"; transcript_id "MSTRG.109871.25"; exon_number "5";
chr20	StringTie	exon	23370137	23374521	1000	+	.	gene_id "MSTRG.109871"; transcript_id "MSTRG.109871.25"; exon_number "6";
chr20	StringTie	transcript	23362047	23373149	1000	+	.	gene_id "MSTRG.109871"; transcript_id "MSTRG.109871.26";
chr20	StringTie	exon	23362047	23362237	1000	+	.	gene_id "MSTRG.109871"; transcript_id "MSTRG.109871.26"; exon_number "1";
chr20	StringTie	exon	23364363	23365747	1000	+	.	gene_id "MSTRG.109871"; transcript_id "MSTRG.109871.26"; exon_number "2";
chr20	StringTie	exon	23367003	23367097	1000	+	.	gene_id "MSTRG.109871"; transcript_id "MSTRG.109871.26"; exon_number "3";
chr20	StringTie	exon	23368762	23368929	1000	+	.	gene_id "MSTRG.109871"; transcript_id "MSTRG.109871.26"; exon_number "4";
chr20	StringTie	exon	23370091	23373149	1000	+	.	gene_id "MSTRG.109871"; transcript_id "MSTRG.109871.26"; exon_number "5";
chr20	StringTie	transcript	23362135	23374376	1000	+	.	gene_id "MSTRG.109871"; transcript_id "MSTRG.109871.27";
chr20	StringTie	exon	23362135	23362850	1000	+	.	gene_id "MSTRG.109871"; transcript_id "MSTRG.109871.27"; exon_number "1";
chr20	StringTie	exon	23363221	23363317	1000	+	.	gene_id "MSTRG.109871"; transcript_id "MSTRG.109871.27"; exon_number "2";
chr20	StringTie	exon	23364363	23365747	1000	+	.	gene_id "MSTRG.109871"; transcript_id "MSTRG.109871.27"; exon_number "3";
chr20	StringTie	exon	23368762	23368929	1000	+	.	gene_id "MSTRG.109871"; transcript_id "MSTRG.109871.27"; exon_number "4";
chr20	StringTie	exon	23369584	23369741	1000	+	.	gene_id "MSTRG.109871"; transcript_id "MSTRG.109871.27"; exon_number "5";
chr20	StringTie	exon	23370137	23374376	1000	+	.	gene_id "MSTRG.109871"; transcript_id "MSTRG.109871.27"; exon_number "6";
chr20	StringTie	transcript	23362135	23373752	1000	+	.	gene_id "MSTRG.109871"; transcript_id "MSTRG.109871.28";
chr20	StringTie	exon	23362135	23362237	1000	+	.	gene_id "MSTRG.109871"; transcript_id "MSTRG.109871.28"; exon_number "1";
chr20	StringTie	exon	23367003	23367097	1000	+	.	gene_id "MSTRG.109871"; transcript_id "MSTRG.109871.28"; exon_number "2";
chr20	StringTie	exon	23368762	23368929	1000	+	.	gene_id "MSTRG.109871"; transcript_id "MSTRG.109871.28"; exon_number "3";
chr20	StringTie	exon	23369584	23369741	1000	+	.	gene_id "MSTRG.109871"; transcript_id "MSTRG.109871.28"; exon_number "4";
chr20	StringTie	exon	23370137	23373752	1000	+	.	gene_id "MSTRG.109871"; transcript_id "MSTRG.109871.28"; exon_number "5";
chr20	StringTie	transcript	23362143	23373115	1000	+	.	gene_id "MSTRG.109871"; transcript_id "MSTRG.109871.29";
chr20	StringTie	exon	23362143	23362237	1000	+	.	gene_id "MSTRG.109871"; transcript_id "MSTRG.109871.29"; exon_number "1";
chr20	StringTie	exon	23364363	23365747	1000	+	.	gene_id "MSTRG.109871"; transcript_id "MSTRG.109871.29"; exon_number "2";
chr20	StringTie	exon	23367003	23367097	1000	+	.	gene_id "MSTRG.109871"; transcript_id "MSTRG.109871.29"; exon_number "3";
chr20	StringTie	exon	23368762	23368929	1000	+	.	gene_id "MSTRG.109871"; transcript_id "MSTRG.109871.29"; exon_number "4";
chr20	StringTie	exon	23369527	23369741	1000	+	.	gene_id "MSTRG.109871"; transcript_id "MSTRG.109871.29"; exon_number "5";
chr20	StringTie	exon	23370137	23373115	1000	+	.	gene_id "MSTRG.109871"; transcript_id "MSTRG.109871.29"; exon_number "6";
chr20	StringTie	transcript	23358226	23373557	1000	+	.	gene_id "MSTRG.109871"; transcript_id "MSTRG.109871.3";
chr20	StringTie	exon	23358226	23358389	1000	+	.	gene_id "MSTRG.109871"; transcript_id "MSTRG.109871.3"; exon_number "1";
chr20	StringTie	exon	23364363	23365747	1000	+	.	gene_id "MSTRG.109871"; transcript_id "MSTRG.109871.3"; exon_number "2";
chr20	StringTie	exon	23367003	23367097	1000	+	.	gene_id "MSTRG.109871"; transcript_id "MSTRG.109871.3"; exon_number "3";
chr20	StringTie	exon	23368762	23368929	1000	+	.	gene_id "MSTRG.109871"; transcript_id "MSTRG.109871.3"; exon_number "4";
chr20	StringTie	exon	23369584	23369741	1000	+	.	gene_id "MSTRG.109871"; transcript_id "MSTRG.109871.3"; exon_number "5";
chr20	StringTie	exon	23370091	23373557	1000	+	.	gene_id "MSTRG.109871"; transcript_id "MSTRG.109871.3"; exon_number "6";
chr20	StringTie	transcript	23362151	23373261	1000	+	.	gene_id "MSTRG.109871"; transcript_id "MSTRG.109871.30";
chr20	StringTie	exon	23362151	23362877	1000	+	.	gene_id "MSTRG.109871"; transcript_id "MSTRG.109871.30"; exon_number "1";
chr20	StringTie	exon	23363221	23363317	1000	+	.	gene_id "MSTRG.109871"; transcript_id "MSTRG.109871.30"; exon_number "2";
chr20	StringTie	exon	23364363	23365747	1000	+	.	gene_id "MSTRG.109871"; transcript_id "MSTRG.109871.30"; exon_number "3";
chr20	StringTie	exon	23367003	23367097	1000	+	.	gene_id "MSTRG.109871"; transcript_id "MSTRG.109871.30"; exon_number "4";
chr20	StringTie	exon	23368762	23368929	1000	+	.	gene_id "MSTRG.109871"; transcript_id "MSTRG.109871.30"; exon_number "5";
chr20	StringTie	exon	23369584	23369741	1000	+	.	gene_id "MSTRG.109871"; transcript_id "MSTRG.109871.30"; exon_number "6";
chr20	StringTie	exon	23370137	23373261	1000	+	.	gene_id "MSTRG.109871"; transcript_id "MSTRG.109871.30"; exon_number "7";
chr20	StringTie	transcript	23362159	23374463	1000	+	.	gene_id "MSTRG.109871"; transcript_id "MSTRG.109871.31";
chr20	StringTie	exon	23362159	23363070	1000	+	.	gene_id "MSTRG.109871"; transcript_id "MSTRG.109871.31"; exon_number "1";
chr20	StringTie	exon	23363221	23363317	1000	+	.	gene_id "MSTRG.109871"; transcript_id "MSTRG.109871.31"; exon_number "2";
chr20	StringTie	exon	23364363	23365747	1000	+	.	gene_id "MSTRG.109871"; transcript_id "MSTRG.109871.31"; exon_number "3";
chr20	StringTie	exon	23367003	23367097	1000	+	.	gene_id "MSTRG.109871"; transcript_id "MSTRG.109871.31"; exon_number "4";
chr20	StringTie	exon	23368762	23368929	1000	+	.	gene_id "MSTRG.109871"; transcript_id "MSTRG.109871.31"; exon_number "5";
chr20	StringTie	exon	23369584	23369741	1000	+	.	gene_id "MSTRG.109871"; transcript_id "MSTRG.109871.31"; exon_number "6";
chr20	StringTie	exon	23370137	23374463	1000	+	.	gene_id "MSTRG.109871"; transcript_id "MSTRG.109871.31"; exon_number "7";
chr20	StringTie	transcript	23362167	23374475	1000	+	.	gene_id "MSTRG.109871"; transcript_id "MSTRG.109871.32";
chr20	StringTie	exon	23362167	23362237	1000	+	.	gene_id "MSTRG.109871"; transcript_id "MSTRG.109871.32"; exon_number "1";
chr20	StringTie	exon	23364363	23365747	1000	+	.	gene_id "MSTRG.109871"; transcript_id "MSTRG.109871.32"; exon_number "2";
chr20	StringTie	exon	23367003	23367097	1000	+	.	gene_id "MSTRG.109871"; transcript_id "MSTRG.109871.32"; exon_number "3";
chr20	StringTie	exon	23368762	23368929	1000	+	.	gene_id "MSTRG.109871"; transcript_id "MSTRG.109871.32"; exon_number "4";
chr20	StringTie	exon	23369563	23369741	1000	+	.	gene_id "MSTRG.109871"; transcript_id "MSTRG.109871.32"; exon_number "5";
chr20	StringTie	exon	23370137	23374475	1000	+	.	gene_id "MSTRG.109871"; transcript_id "MSTRG.109871.32"; exon_number "6";
chr20	StringTie	transcript	23362172	23374423	1000	+	.	gene_id "MSTRG.109871"; transcript_id "MSTRG.109871.33";
chr20	StringTie	exon	23362172	23362850	1000	+	.	gene_id "MSTRG.109871"; transcript_id "MSTRG.109871.33"; exon_number "1";
chr20	StringTie	exon	23364363	23365747	1000	+	.	gene_id "MSTRG.109871"; transcript_id "MSTRG.109871.33"; exon_number "2";
chr20	StringTie	exon	23367003	23367097	1000	+	.	gene_id "MSTRG.109871"; transcript_id "MSTRG.109871.33"; exon_number "3";
chr20	StringTie	exon	23368762	23368929	1000	+	.	gene_id "MSTRG.109871"; transcript_id "MSTRG.109871.33"; exon_number "4";
chr20	StringTie	exon	23369584	23369741	1000	+	.	gene_id "MSTRG.109871"; transcript_id "MSTRG.109871.33"; exon_number "5";
chr20	StringTie	exon	23370091	23374423	1000	+	.	gene_id "MSTRG.109871"; transcript_id "MSTRG.109871.33"; exon_number "6";
chr20	StringTie	transcript	23362173	23373470	1000	+	.	gene_id "MSTRG.109871"; transcript_id "MSTRG.109871.34";
chr20	StringTie	exon	23362173	23362237	1000	+	.	gene_id "MSTRG.109871"; transcript_id "MSTRG.109871.34"; exon_number "1";
chr20	StringTie	exon	23368762	23368929	1000	+	.	gene_id "MSTRG.109871"; transcript_id "MSTRG.109871.34"; exon_number "2";
chr20	StringTie	exon	23369584	23373470	1000	+	.	gene_id "MSTRG.109871"; transcript_id "MSTRG.109871.34"; exon_number "3";
chr20	StringTie	transcript	23362176	23373252	1000	+	.	gene_id "MSTRG.109871"; transcript_id "MSTRG.109871.35";
chr20	StringTie	exon	23362176	23362237	1000	+	.	gene_id "MSTRG.109871"; transcript_id "MSTRG.109871.35"; exon_number "1";
chr20	StringTie	exon	23367003	23367097	1000	+	.	gene_id "MSTRG.109871"; transcript_id "MSTRG.109871.35"; exon_number "2";
chr20	StringTie	exon	23368762	23368929	1000	+	.	gene_id "MSTRG.109871"; transcript_id "MSTRG.109871.35"; exon_number "3";
chr20	StringTie	exon	23369584	23369741	1000	+	.	gene_id "MSTRG.109871"; transcript_id "MSTRG.109871.35"; exon_number "4";
chr20	StringTie	exon	23370091	23373252	1000	+	.	gene_id "MSTRG.109871"; transcript_id "MSTRG.109871.35"; exon_number "5";
chr20	StringTie	transcript	23362179	23374521	1000	+	.	gene_id "MSTRG.109871"; transcript_id "MSTRG.109871.36";
chr20	StringTie	exon	23362179	23362850	1000	+	.	gene_id "MSTRG.109871"; transcript_id "MSTRG.109871.36"; exon_number "1";
chr20	StringTie	exon	23363221	23363317	1000	+	.	gene_id "MSTRG.109871"; transcript_id "MSTRG.109871.36"; exon_number "2";
chr20	StringTie	exon	23364363	23365747	1000	+	.	gene_id "MSTRG.109871"; transcript_id "MSTRG.109871.36"; exon_number "3";
chr20	StringTie	exon	23367003	23367097	1000	+	.	gene_id "MSTRG.109871"; transcript_id "MSTRG.109871.36"; exon_number "4";
chr20	StringTie	exon	23368762	23368929	1000	+	.	gene_id "MSTRG.109871"; transcript_id "MSTRG.109871.36"; exon_number "5";
chr20	StringTie	exon	23369584	23369741	1000	+	.	gene_id "MSTRG.109871"; transcript_id "MSTRG.109871.36"; exon_number "6";
chr20	StringTie	exon	23370091	23374521	1000	+	.	gene_id "MSTRG.109871"; transcript_id "MSTRG.109871.36"; exon_number "7";
chr20	StringTie	transcript	23362179	23373186	1000	+	.	gene_id "MSTRG.109871"; transcript_id "MSTRG.109871.37";
chr20	StringTie	exon	23362179	23362237	1000	+	.	gene_id "MSTRG.109871"; transcript_id "MSTRG.109871.37"; exon_number "1";
chr20	StringTie	exon	23363221	23363317	1000	+	.	gene_id "MSTRG.109871"; transcript_id "MSTRG.109871.37"; exon_number "2";
chr20	StringTie	exon	23364363	23365747	1000	+	.	gene_id "MSTRG.109871"; transcript_id "MSTRG.109871.37"; exon_number "3";
chr20	StringTie	exon	23368762	23368929	1000	+	.	gene_id "MSTRG.109871"; transcript_id "MSTRG.109871.37"; exon_number "4";
chr20	StringTie	exon	23369584	23369741	1000	+	.	gene_id "MSTRG.109871"; transcript_id "MSTRG.109871.37"; exon_number "5";
chr20	StringTie	exon	23370091	23373186	1000	+	.	gene_id "MSTRG.109871"; transcript_id "MSTRG.109871.37"; exon_number "6";
chr20	StringTie	transcript	23362181	23373051	1000	+	.	gene_id "MSTRG.109871"; transcript_id "MSTRG.109871.38";
chr20	StringTie	exon	23362181	23362237	1000	+	.	gene_id "MSTRG.109871"; transcript_id "MSTRG.109871.38"; exon_number "1";
chr20	StringTie	exon	23364363	23365747	1000	+	.	gene_id "MSTRG.109871"; transcript_id "MSTRG.109871.38"; exon_number "2";
chr20	StringTie	exon	23367003	23367097	1000	+	.	gene_id "MSTRG.109871"; transcript_id "MSTRG.109871.38"; exon_number "3";
chr20	StringTie	exon	23368400	23368929	1000	+	.	gene_id "MSTRG.109871"; transcript_id "MSTRG.109871.38"; exon_number "4";
chr20	StringTie	exon	23369584	23369741	1000	+	.	gene_id "MSTRG.109871"; transcript_id "MSTRG.109871.38"; exon_number "5";
chr20	StringTie	exon	23370137	23373051	1000	+	.	gene_id "MSTRG.109871"; transcript_id "MSTRG.109871.38"; exon_number "6";
chr20	StringTie	transcript	23362181	23373279	1000	+	.	gene_id "MSTRG.109871"; transcript_id "MSTRG.109871.39";
chr20	StringTie	exon	23362181	23362237	1000	+	.	gene_id "MSTRG.109871"; transcript_id "MSTRG.109871.39"; exon_number "1";
chr20	StringTie	exon	23364363	23365421	1000	+	.	gene_id "MSTRG.109871"; transcript_id "MSTRG.109871.39"; exon_number "2";
chr20	StringTie	exon	23365578	23365747	1000	+	.	gene_id "MSTRG.109871"; transcript_id "MSTRG.109871.39"; exon_number "3";
chr20	StringTie	exon	23368762	23368929	1000	+	.	gene_id "MSTRG.109871"; transcript_id "MSTRG.109871.39"; exon_number "4";
chr20	StringTie	exon	23369584	23369741	1000	+	.	gene_id "MSTRG.109871"; transcript_id "MSTRG.109871.39"; exon_number "5";
chr20	StringTie	exon	23370137	23373279	1000	+	.	gene_id "MSTRG.109871"; transcript_id "MSTRG.109871.39"; exon_number "6";
chr20	StringTie	transcript	23359786	23374429	1000	+	.	gene_id "MSTRG.109871"; transcript_id "MSTRG.109871.4";
chr20	StringTie	exon	23359786	23361662	1000	+	.	gene_id "MSTRG.109871"; transcript_id "MSTRG.109871.4"; exon_number "1";
chr20	StringTie	exon	23364363	23365747	1000	+	.	gene_id "MSTRG.109871"; transcript_id "MSTRG.109871.4"; exon_number "2";
chr20	StringTie	exon	23367003	23367097	1000	+	.	gene_id "MSTRG.109871"; transcript_id "MSTRG.109871.4"; exon_number "3";
chr20	StringTie	exon	23368762	23368929	1000	+	.	gene_id "MSTRG.109871"; transcript_id "MSTRG.109871.4"; exon_number "4";
chr20	StringTie	exon	23369584	23369741	1000	+	.	gene_id "MSTRG.109871"; transcript_id "MSTRG.109871.4"; exon_number "5";
chr20	StringTie	exon	23370091	23374429	1000	+	.	gene_id "MSTRG.109871"; transcript_id "MSTRG.109871.4"; exon_number "6";
chr20	StringTie	transcript	23362190	23374463	1000	+	.	gene_id "MSTRG.109871"; transcript_id "MSTRG.109871.41";
chr20	StringTie	exon	23362190	23362850	1000	+	.	gene_id "MSTRG.109871"; transcript_id "MSTRG.109871.41"; exon_number "1";
chr20	StringTie	exon	23363221	23363317	1000	+	.	gene_id "MSTRG.109871"; transcript_id "MSTRG.109871.41"; exon_number "2";
chr20	StringTie	exon	23364363	23365747	1000	+	.	gene_id "MSTRG.109871"; transcript_id "MSTRG.109871.41"; exon_number "3";
chr20	StringTie	exon	23368762	23368929	1000	+	.	gene_id "MSTRG.109871"; transcript_id "MSTRG.109871.41"; exon_number "4";
chr20	StringTie	exon	23369584	23369741	1000	+	.	gene_id "MSTRG.109871"; transcript_id "MSTRG.109871.41"; exon_number "5";
chr20	StringTie	exon	23370091	23374463	1000	+	.	gene_id "MSTRG.109871"; transcript_id "MSTRG.109871.41"; exon_number "6";
chr20	StringTie	transcript	23362202	23373157	1000	+	.	gene_id "MSTRG.109871"; transcript_id "MSTRG.109871.42";
chr20	StringTie	exon	23362202	23362237	1000	+	.	gene_id "MSTRG.109871"; transcript_id "MSTRG.109871.42"; exon_number "1";
chr20	StringTie	exon	23368762	23368929	1000	+	.	gene_id "MSTRG.109871"; transcript_id "MSTRG.109871.42"; exon_number "2";
chr20	StringTie	exon	23369584	23369741	1000	+	.	gene_id "MSTRG.109871"; transcript_id "MSTRG.109871.42"; exon_number "3";
chr20	StringTie	exon	23370091	23373157	1000	+	.	gene_id "MSTRG.109871"; transcript_id "MSTRG.109871.42"; exon_number "4";
chr20	StringTie	transcript	23362320	23374510	1000	+	.	gene_id "MSTRG.109871"; transcript_id "MSTRG.109871.43";
chr20	StringTie	exon	23362320	23362850	1000	+	.	gene_id "MSTRG.109871"; transcript_id "MSTRG.109871.43"; exon_number "1";
chr20	StringTie	exon	23363221	23363317	1000	+	.	gene_id "MSTRG.109871"; transcript_id "MSTRG.109871.43"; exon_number "2";
chr20	StringTie	exon	23364363	23365747	1000	+	.	gene_id "MSTRG.109871"; transcript_id "MSTRG.109871.43"; exon_number "3";
chr20	StringTie	exon	23367003	23367097	1000	+	.	gene_id "MSTRG.109871"; transcript_id "MSTRG.109871.43"; exon_number "4";
chr20	StringTie	exon	23368762	23368929	1000	+	.	gene_id "MSTRG.109871"; transcript_id "MSTRG.109871.43"; exon_number "5";
chr20	StringTie	exon	23369584	23369741	1000	+	.	gene_id "MSTRG.109871"; transcript_id "MSTRG.109871.43"; exon_number "6";
chr20	StringTie	exon	23370137	23374510	1000	+	.	gene_id "MSTRG.109871"; transcript_id "MSTRG.109871.43"; exon_number "7";
chr20	StringTie	transcript	23362323	23373815	1000	+	.	gene_id "MSTRG.109871"; transcript_id "MSTRG.109871.45";
chr20	StringTie	exon	23362323	23363070	1000	+	.	gene_id "MSTRG.109871"; transcript_id "MSTRG.109871.45"; exon_number "1";
chr20	StringTie	exon	23363221	23363317	1000	+	.	gene_id "MSTRG.109871"; transcript_id "MSTRG.109871.45"; exon_number "2";
chr20	StringTie	exon	23364363	23365747	1000	+	.	gene_id "MSTRG.109871"; transcript_id "MSTRG.109871.45"; exon_number "3";
chr20	StringTie	exon	23367003	23367097	1000	+	.	gene_id "MSTRG.109871"; transcript_id "MSTRG.109871.45"; exon_number "4";
chr20	StringTie	exon	23368762	23368929	1000	+	.	gene_id "MSTRG.109871"; transcript_id "MSTRG.109871.45"; exon_number "5";
chr20	StringTie	exon	23369584	23369741	1000	+	.	gene_id "MSTRG.109871"; transcript_id "MSTRG.109871.45"; exon_number "6";
chr20	StringTie	exon	23370091	23373815	1000	+	.	gene_id "MSTRG.109871"; transcript_id "MSTRG.109871.45"; exon_number "7";
chr20	StringTie	transcript	23362347	23373876	1000	+	.	gene_id "MSTRG.109871"; transcript_id "MSTRG.109871.46";
chr20	StringTie	exon	23362347	23362850	1000	+	.	gene_id "MSTRG.109871"; transcript_id "MSTRG.109871.46"; exon_number "1";
chr20	StringTie	exon	23364363	23365747	1000	+	.	gene_id "MSTRG.109871"; transcript_id "MSTRG.109871.46"; exon_number "2";
chr20	StringTie	exon	23367003	23367097	1000	+	.	gene_id "MSTRG.109871"; transcript_id "MSTRG.109871.46"; exon_number "3";
chr20	StringTie	exon	23368762	23368929	1000	+	.	gene_id "MSTRG.109871"; transcript_id "MSTRG.109871.46"; exon_number "4";
chr20	StringTie	exon	23369584	23369741	1000	+	.	gene_id "MSTRG.109871"; transcript_id "MSTRG.109871.46"; exon_number "5";
chr20	StringTie	exon	23370137	23373876	1000	+	.	gene_id "MSTRG.109871"; transcript_id "MSTRG.109871.46"; exon_number "6";
chr20	StringTie	transcript	23362381	23374317	1000	+	.	gene_id "MSTRG.109871"; transcript_id "MSTRG.109871.47";
chr20	StringTie	exon	23362381	23362877	1000	+	.	gene_id "MSTRG.109871"; transcript_id "MSTRG.109871.47"; exon_number "1";
chr20	StringTie	exon	23363221	23363317	1000	+	.	gene_id "MSTRG.109871"; transcript_id "MSTRG.109871.47"; exon_number "2";
chr20	StringTie	exon	23364363	23365747	1000	+	.	gene_id "MSTRG.109871"; transcript_id "MSTRG.109871.47"; exon_number "3";
chr20	StringTie	exon	23367003	23367097	1000	+	.	gene_id "MSTRG.109871"; transcript_id "MSTRG.109871.47"; exon_number "4";
chr20	StringTie	exon	23368762	23368929	1000	+	.	gene_id "MSTRG.109871"; transcript_id "MSTRG.109871.47"; exon_number "5";
chr20	StringTie	exon	23369584	23369741	1000	+	.	gene_id "MSTRG.109871"; transcript_id "MSTRG.109871.47"; exon_number "6";
chr20	StringTie	exon	23370091	23374317	1000	+	.	gene_id "MSTRG.109871"; transcript_id "MSTRG.109871.47"; exon_number "7";
chr20	StringTie	transcript	23362428	23373298	1000	+	.	gene_id "MSTRG.109871"; transcript_id "MSTRG.109871.48";
chr20	StringTie	exon	23362428	23362850	1000	+	.	gene_id "MSTRG.109871"; transcript_id "MSTRG.109871.48"; exon_number "1";
chr20	StringTie	exon	23363221	23363317	1000	+	.	gene_id "MSTRG.109871"; transcript_id "MSTRG.109871.48"; exon_number "2";
chr20	StringTie	exon	23364363	23365747	1000	+	.	gene_id "MSTRG.109871"; transcript_id "MSTRG.109871.48"; exon_number "3";
chr20	StringTie	exon	23367003	23367097	1000	+	.	gene_id "MSTRG.109871"; transcript_id "MSTRG.109871.48"; exon_number "4";
chr20	StringTie	exon	23368762	23368929	1000	+	.	gene_id "MSTRG.109871"; transcript_id "MSTRG.109871.48"; exon_number "5";
chr20	StringTie	exon	23369563	23369741	1000	+	.	gene_id "MSTRG.109871"; transcript_id "MSTRG.109871.48"; exon_number "6";
chr20	StringTie	exon	23370137	23373298	1000	+	.	gene_id "MSTRG.109871"; transcript_id "MSTRG.109871.48"; exon_number "7";
chr20	StringTie	transcript	23362470	23373164	1000	+	.	gene_id "MSTRG.109871"; transcript_id "MSTRG.109871.49";
chr20	StringTie	exon	23362470	23363317	1000	+	.	gene_id "MSTRG.109871"; transcript_id "MSTRG.109871.49"; exon_number "1";
chr20	StringTie	exon	23364363	23365747	1000	+	.	gene_id "MSTRG.109871"; transcript_id "MSTRG.109871.49"; exon_number "2";
chr20	StringTie	exon	23367003	23367097	1000	+	.	gene_id "MSTRG.109871"; transcript_id "MSTRG.109871.49"; exon_number "3";
chr20	StringTie	exon	23368762	23368929	1000	+	.	gene_id "MSTRG.109871"; transcript_id "MSTRG.109871.49"; exon_number "4";
chr20	StringTie	exon	23369563	23369741	1000	+	.	gene_id "MSTRG.109871"; transcript_id "MSTRG.109871.49"; exon_number "5";
chr20	StringTie	exon	23370091	23373164	1000	+	.	gene_id "MSTRG.109871"; transcript_id "MSTRG.109871.49"; exon_number "6";
chr20	StringTie	transcript	23360328	23373155	1000	+	.	gene_id "MSTRG.109871"; transcript_id "MSTRG.109871.5";
chr20	StringTie	exon	23360328	23361662	1000	+	.	gene_id "MSTRG.109871"; transcript_id "MSTRG.109871.5"; exon_number "1";
chr20	StringTie	exon	23364363	23365747	1000	+	.	gene_id "MSTRG.109871"; transcript_id "MSTRG.109871.5"; exon_number "2";
chr20	StringTie	exon	23368762	23368929	1000	+	.	gene_id "MSTRG.109871"; transcript_id "MSTRG.109871.5"; exon_number "3";
chr20	StringTie	exon	23369584	23369741	1000	+	.	gene_id "MSTRG.109871"; transcript_id "MSTRG.109871.5"; exon_number "4";
chr20	StringTie	exon	23370137	23373155	1000	+	.	gene_id "MSTRG.109871"; transcript_id "MSTRG.109871.5"; exon_number "5";
chr20	StringTie	transcript	23362491	23373087	1000	+	.	gene_id "MSTRG.109871"; transcript_id "MSTRG.109871.50";
chr20	StringTie	exon	23362491	23362850	1000	+	.	gene_id "MSTRG.109871"; transcript_id "MSTRG.109871.50"; exon_number "1";
chr20	StringTie	exon	23363221	23363317	1000	+	.	gene_id "MSTRG.109871"; transcript_id "MSTRG.109871.50"; exon_number "2";
chr20	StringTie	exon	23364363	23365747	1000	+	.	gene_id "MSTRG.109871"; transcript_id "MSTRG.109871.50"; exon_number "3";
chr20	StringTie	exon	23367003	23367097	1000	+	.	gene_id "MSTRG.109871"; transcript_id "MSTRG.109871.50"; exon_number "4";
chr20	StringTie	exon	23368762	23368929	1000	+	.	gene_id "MSTRG.109871"; transcript_id "MSTRG.109871.50"; exon_number "5";
chr20	StringTie	exon	23369610	23369741	1000	+	.	gene_id "MSTRG.109871"; transcript_id "MSTRG.109871.50"; exon_number "6";
chr20	StringTie	exon	23370137	23373087	1000	+	.	gene_id "MSTRG.109871"; transcript_id "MSTRG.109871.50"; exon_number "7";
chr20	StringTie	transcript	23362574	23373401	1000	+	.	gene_id "MSTRG.109871"; transcript_id "MSTRG.109871.51";
chr20	StringTie	exon	23362574	23363070	1000	+	.	gene_id "MSTRG.109871"; transcript_id "MSTRG.109871.51"; exon_number "1";
chr20	StringTie	exon	23364363	23365747	1000	+	.	gene_id "MSTRG.109871"; transcript_id "MSTRG.109871.51"; exon_number "2";
chr20	StringTie	exon	23367003	23367097	1000	+	.	gene_id "MSTRG.109871"; transcript_id "MSTRG.109871.51"; exon_number "3";
chr20	StringTie	exon	23368762	23368929	1000	+	.	gene_id "MSTRG.109871"; transcript_id "MSTRG.109871.51"; exon_number "4";
chr20	StringTie	exon	23369584	23369741	1000	+	.	gene_id "MSTRG.109871"; transcript_id "MSTRG.109871.51"; exon_number "5";
chr20	StringTie	exon	23370091	23373401	1000	+	.	gene_id "MSTRG.109871"; transcript_id "MSTRG.109871.51"; exon_number "6";
chr20	StringTie	transcript	23363173	23374506	1000	+	.	gene_id "MSTRG.109871"; transcript_id "MSTRG.109871.52";
chr20	StringTie	exon	23363173	23363317	1000	+	.	gene_id "MSTRG.109871"; transcript_id "MSTRG.109871.52"; exon_number "1";
chr20	StringTie	exon	23364363	23365355	1000	+	.	gene_id "MSTRG.109871"; transcript_id "MSTRG.109871.52"; exon_number "2";
chr20	StringTie	exon	23365539	23365747	1000	+	.	gene_id "MSTRG.109871"; transcript_id "MSTRG.109871.52"; exon_number "3";
chr20	StringTie	exon	23367003	23367097	1000	+	.	gene_id "MSTRG.109871"; transcript_id "MSTRG.109871.52"; exon_number "4";
chr20	StringTie	exon	23368762	23368929	1000	+	.	gene_id "MSTRG.109871"; transcript_id "MSTRG.109871.52"; exon_number "5";
chr20	StringTie	exon	23369584	23369741	1000	+	.	gene_id "MSTRG.109871"; transcript_id "MSTRG.109871.52"; exon_number "6";
chr20	StringTie	exon	23370091	23374506	1000	+	.	gene_id "MSTRG.109871"; transcript_id "MSTRG.109871.52"; exon_number "7";
chr20	StringTie	transcript	23363286	23377583	1000	+	.	gene_id "MSTRG.109871"; transcript_id "MSTRG.109871.53";
chr20	StringTie	exon	23363286	23363317	1000	+	.	gene_id "MSTRG.109871"; transcript_id "MSTRG.109871.53"; exon_number "1";
chr20	StringTie	exon	23364363	23365747	1000	+	.	gene_id "MSTRG.109871"; transcript_id "MSTRG.109871.53"; exon_number "2";
chr20	StringTie	exon	23367003	23367097	1000	+	.	gene_id "MSTRG.109871"; transcript_id "MSTRG.109871.53"; exon_number "3";
chr20	StringTie	exon	23368762	23368929	1000	+	.	gene_id "MSTRG.109871"; transcript_id "MSTRG.109871.53"; exon_number "4";
chr20	StringTie	exon	23370091	23377583	1000	+	.	gene_id "MSTRG.109871"; transcript_id "MSTRG.109871.53"; exon_number "5";
chr20	StringTie	transcript	23364371	23373290	1000	+	.	gene_id "MSTRG.109871"; transcript_id "MSTRG.109871.54";
chr20	StringTie	exon	23364371	23365355	1000	+	.	gene_id "MSTRG.109871"; transcript_id "MSTRG.109871.54"; exon_number "1";
chr20	StringTie	exon	23365539	23365747	1000	+	.	gene_id "MSTRG.109871"; transcript_id "MSTRG.109871.54"; exon_number "2";
chr20	StringTie	exon	23367003	23367097	1000	+	.	gene_id "MSTRG.109871"; transcript_id "MSTRG.109871.54"; exon_number "3";
chr20	StringTie	exon	23368762	23369741	1000	+	.	gene_id "MSTRG.109871"; transcript_id "MSTRG.109871.54"; exon_number "4";
chr20	StringTie	exon	23370091	23373290	1000	+	.	gene_id "MSTRG.109871"; transcript_id "MSTRG.109871.54"; exon_number "5";
chr20	StringTie	transcript	23364371	23373290	1000	+	.	gene_id "MSTRG.109871"; transcript_id "MSTRG.109871.55";
chr20	StringTie	exon	23364371	23365355	1000	+	.	gene_id "MSTRG.109871"; transcript_id "MSTRG.109871.55"; exon_number "1";
chr20	StringTie	exon	23365539	23365747	1000	+	.	gene_id "MSTRG.109871"; transcript_id "MSTRG.109871.55"; exon_number "2";
chr20	StringTie	exon	23367003	23367097	1000	+	.	gene_id "MSTRG.109871"; transcript_id "MSTRG.109871.55"; exon_number "3";
chr20	StringTie	exon	23368762	23368929	1000	+	.	gene_id "MSTRG.109871"; transcript_id "MSTRG.109871.55"; exon_number "4";
chr20	StringTie	exon	23369584	23369741	1000	+	.	gene_id "MSTRG.109871"; transcript_id "MSTRG.109871.55"; exon_number "5";
chr20	StringTie	exon	23370137	23373290	1000	+	.	gene_id "MSTRG.109871"; transcript_id "MSTRG.109871.55"; exon_number "6";
chr20	StringTie	transcript	23366589	23374506	1000	+	.	gene_id "MSTRG.109871"; transcript_id "MSTRG.109871.58";
chr20	StringTie	exon	23366589	23367097	1000	+	.	gene_id "MSTRG.109871"; transcript_id "MSTRG.109871.58"; exon_number "1";
chr20	StringTie	exon	23368762	23368929	1000	+	.	gene_id "MSTRG.109871"; transcript_id "MSTRG.109871.58"; exon_number "2";
chr20	StringTie	exon	23369668	23374506	1000	+	.	gene_id "MSTRG.109871"; transcript_id "MSTRG.109871.58"; exon_number "3";
chr20	StringTie	transcript	23367011	23373205	1000	+	.	gene_id "MSTRG.109871"; transcript_id "MSTRG.109871.59";
chr20	StringTie	exon	23367011	23367097	1000	+	.	gene_id "MSTRG.109871"; transcript_id "MSTRG.109871.59"; exon_number "1";
chr20	StringTie	exon	23368762	23368929	1000	+	.	gene_id "MSTRG.109871"; transcript_id "MSTRG.109871.59"; exon_number "2";
chr20	StringTie	exon	23370137	23373205	1000	+	.	gene_id "MSTRG.109871"; transcript_id "MSTRG.109871.59"; exon_number "3";
chr20	StringTie	transcript	23360457	23374517	1000	+	.	gene_id "MSTRG.109871"; transcript_id "MSTRG.109871.6";
chr20	StringTie	exon	23360457	23361662	1000	+	.	gene_id "MSTRG.109871"; transcript_id "MSTRG.109871.6"; exon_number "1";
chr20	StringTie	exon	23364363	23365747	1000	+	.	gene_id "MSTRG.109871"; transcript_id "MSTRG.109871.6"; exon_number "2";
chr20	StringTie	exon	23367003	23367097	1000	+	.	gene_id "MSTRG.109871"; transcript_id "MSTRG.109871.6"; exon_number "3";
chr20	StringTie	exon	23368762	23368929	1000	+	.	gene_id "MSTRG.109871"; transcript_id "MSTRG.109871.6"; exon_number "4";
chr20	StringTie	exon	23369584	23369741	1000	+	.	gene_id "MSTRG.109871"; transcript_id "MSTRG.109871.6"; exon_number "5";
chr20	StringTie	exon	23370137	23374517	1000	+	.	gene_id "MSTRG.109871"; transcript_id "MSTRG.109871.6"; exon_number "6";
chr20	StringTie	transcript	23368806	23373047	1000	+	.	gene_id "MSTRG.109871"; transcript_id "MSTRG.109871.60";
chr20	StringTie	exon	23368806	23368929	1000	+	.	gene_id "MSTRG.109871"; transcript_id "MSTRG.109871.60"; exon_number "1";
chr20	StringTie	exon	23369584	23369980	1000	+	.	gene_id "MSTRG.109871"; transcript_id "MSTRG.109871.60"; exon_number "2";
chr20	StringTie	exon	23370137	23373047	1000	+	.	gene_id "MSTRG.109871"; transcript_id "MSTRG.109871.60"; exon_number "3";
chr20	StringTie	transcript	23368826	23373043	1000	+	.	gene_id "MSTRG.109871"; transcript_id "MSTRG.109871.61";
chr20	StringTie	exon	23368826	23368929	1000	+	.	gene_id "MSTRG.109871"; transcript_id "MSTRG.109871.61"; exon_number "1";
chr20	StringTie	exon	23369527	23369741	1000	+	.	gene_id "MSTRG.109871"; transcript_id "MSTRG.109871.61"; exon_number "2";
chr20	StringTie	exon	23370091	23373043	1000	+	.	gene_id "MSTRG.109871"; transcript_id "MSTRG.109871.61"; exon_number "3";
chr20	StringTie	transcript	23375171	23375672	1000	+	.	gene_id "MSTRG.109871"; transcript_id "MSTRG.109871.63";
chr20	StringTie	exon	23375171	23375513	1000	+	.	gene_id "MSTRG.109871"; transcript_id "MSTRG.109871.63"; exon_number "1";
chr20	StringTie	exon	23375573	23375672	1000	+	.	gene_id "MSTRG.109871"; transcript_id "MSTRG.109871.63"; exon_number "2";
chr20	StringTie	transcript	23360522	23374516	1000	+	.	gene_id "MSTRG.109871"; transcript_id "MSTRG.109871.7";
chr20	StringTie	exon	23360522	23362028	1000	+	.	gene_id "MSTRG.109871"; transcript_id "MSTRG.109871.7"; exon_number "1";
chr20	StringTie	exon	23364363	23365747	1000	+	.	gene_id "MSTRG.109871"; transcript_id "MSTRG.109871.7"; exon_number "2";
chr20	StringTie	exon	23367003	23367097	1000	+	.	gene_id "MSTRG.109871"; transcript_id "MSTRG.109871.7"; exon_number "3";
chr20	StringTie	exon	23368762	23368929	1000	+	.	gene_id "MSTRG.109871"; transcript_id "MSTRG.109871.7"; exon_number "4";
chr20	StringTie	exon	23369584	23369741	1000	+	.	gene_id "MSTRG.109871"; transcript_id "MSTRG.109871.7"; exon_number "5";
chr20	StringTie	exon	23370137	23374516	1000	+	.	gene_id "MSTRG.109871"; transcript_id "MSTRG.109871.7"; exon_number "6";
chr20	StringTie	transcript	23361013	23374516	1000	+	.	gene_id "MSTRG.109871"; transcript_id "MSTRG.109871.8";
chr20	StringTie	exon	23361013	23362028	1000	+	.	gene_id "MSTRG.109871"; transcript_id "MSTRG.109871.8"; exon_number "1";
chr20	StringTie	exon	23364363	23365747	1000	+	.	gene_id "MSTRG.109871"; transcript_id "MSTRG.109871.8"; exon_number "2";
chr20	StringTie	exon	23367003	23367097	1000	+	.	gene_id "MSTRG.109871"; transcript_id "MSTRG.109871.8"; exon_number "3";
chr20	StringTie	exon	23368762	23368929	1000	+	.	gene_id "MSTRG.109871"; transcript_id "MSTRG.109871.8"; exon_number "4";
chr20	StringTie	exon	23369584	23369741	1000	+	.	gene_id "MSTRG.109871"; transcript_id "MSTRG.109871.8"; exon_number "5";
chr20	StringTie	exon	23370091	23374516	1000	+	.	gene_id "MSTRG.109871"; transcript_id "MSTRG.109871.8"; exon_number "6";
chr20	StringTie	transcript	23361098	23373062	1000	+	.	gene_id "MSTRG.109871"; transcript_id "MSTRG.109871.9";
chr20	StringTie	exon	23361098	23361662	1000	+	.	gene_id "MSTRG.109871"; transcript_id "MSTRG.109871.9"; exon_number "1";
chr20	StringTie	exon	23368762	23368929	1000	+	.	gene_id "MSTRG.109871"; transcript_id "MSTRG.109871.9"; exon_number "2";
chr20	StringTie	exon	23369584	23373062	1000	+	.	gene_id "MSTRG.109871"; transcript_id "MSTRG.109871.9"; exon_number "3";
chr20	StringTie	transcript	23374522	23421488	1000	-	.	gene_id "MSTRG.109872"; transcript_id "ENST00000377026"; gene_name "NAPB"; ref_gene_id "ENSG00000125814";
chr20	StringTie	exon	23374522	23377486	1000	-	.	gene_id "MSTRG.109872"; transcript_id "ENST00000377026"; exon_number "1"; gene_name "NAPB"; ref_gene_id "ENSG00000125814";
chr20	StringTie	exon	23379445	23379495	1000	-	.	gene_id "MSTRG.109872"; transcript_id "ENST00000377026"; exon_number "2"; gene_name "NAPB"; ref_gene_id "ENSG00000125814";
chr20	StringTie	exon	23379867	23379935	1000	-	.	gene_id "MSTRG.109872"; transcript_id "ENST00000377026"; exon_number "3"; gene_name "NAPB"; ref_gene_id "ENSG00000125814";
chr20	StringTie	exon	23381213	23381317	1000	-	.	gene_id "MSTRG.109872"; transcript_id "ENST00000377026"; exon_number "4"; gene_name "NAPB"; ref_gene_id "ENSG00000125814";
chr20	StringTie	exon	23389946	23390030	1000	-	.	gene_id "MSTRG.109872"; transcript_id "ENST00000377026"; exon_number "5"; gene_name "NAPB"; ref_gene_id "ENSG00000125814";
chr20	StringTie	exon	23390209	23390264	1000	-	.	gene_id "MSTRG.109872"; transcript_id "ENST00000377026"; exon_number "6"; gene_name "NAPB"; ref_gene_id "ENSG00000125814";
chr20	StringTie	exon	23394922	23394999	1000	-	.	gene_id "MSTRG.109872"; transcript_id "ENST00000377026"; exon_number "7"; gene_name "NAPB"; ref_gene_id "ENSG00000125814";
chr20	StringTie	exon	23395139	23395185	1000	-	.	gene_id "MSTRG.109872"; transcript_id "ENST00000377026"; exon_number "8"; gene_name "NAPB"; ref_gene_id "ENSG00000125814";
chr20	StringTie	exon	23397072	23397188	1000	-	.	gene_id "MSTRG.109872"; transcript_id "ENST00000377026"; exon_number "9"; gene_name "NAPB"; ref_gene_id "ENSG00000125814";
chr20	StringTie	exon	23402993	23403072	1000	-	.	gene_id "MSTRG.109872"; transcript_id "ENST00000377026"; exon_number "10"; gene_name "NAPB"; ref_gene_id "ENSG00000125814";
chr20	StringTie	exon	23421305	23421488	1000	-	.	gene_id "MSTRG.109872"; transcript_id "ENST00000377026"; exon_number "11"; gene_name "NAPB"; ref_gene_id "ENSG00000125814";
chr20	StringTie	transcript	23374519	23421519	1000	-	.	gene_id "MSTRG.109872"; transcript_id "ENST00000398425"; gene_name "NAPB"; ref_gene_id "ENSG00000125814";
chr20	StringTie	exon	23374519	23377486	1000	-	.	gene_id "MSTRG.109872"; transcript_id "ENST00000398425"; exon_number "1"; gene_name "NAPB"; ref_gene_id "ENSG00000125814";
chr20	StringTie	exon	23379445	23379495	1000	-	.	gene_id "MSTRG.109872"; transcript_id "ENST00000398425"; exon_number "2"; gene_name "NAPB"; ref_gene_id "ENSG00000125814";
chr20	StringTie	exon	23379867	23379935	1000	-	.	gene_id "MSTRG.109872"; transcript_id "ENST00000398425"; exon_number "3"; gene_name "NAPB"; ref_gene_id "ENSG00000125814";
chr20	StringTie	exon	23381213	23381317	1000	-	.	gene_id "MSTRG.109872"; transcript_id "ENST00000398425"; exon_number "4"; gene_name "NAPB"; ref_gene_id "ENSG00000125814";
chr20	StringTie	exon	23389946	23390030	1000	-	.	gene_id "MSTRG.109872"; transcript_id "ENST00000398425"; exon_number "5"; gene_name "NAPB"; ref_gene_id "ENSG00000125814";
chr20	StringTie	exon	23390209	23390264	1000	-	.	gene_id "MSTRG.109872"; transcript_id "ENST00000398425"; exon_number "6"; gene_name "NAPB"; ref_gene_id "ENSG00000125814";
chr20	StringTie	exon	23394922	23394999	1000	-	.	gene_id "MSTRG.109872"; transcript_id "ENST00000398425"; exon_number "7"; gene_name "NAPB"; ref_gene_id "ENSG00000125814";
chr20	StringTie	exon	23397072	23397188	1000	-	.	gene_id "MSTRG.109872"; transcript_id "ENST00000398425"; exon_number "8"; gene_name "NAPB"; ref_gene_id "ENSG00000125814";
chr20	StringTie	exon	23402993	23403072	1000	-	.	gene_id "MSTRG.109872"; transcript_id "ENST00000398425"; exon_number "9"; gene_name "NAPB"; ref_gene_id "ENSG00000125814";
chr20	StringTie	exon	23421305	23421519	1000	-	.	gene_id "MSTRG.109872"; transcript_id "ENST00000398425"; exon_number "10"; gene_name "NAPB"; ref_gene_id "ENSG00000125814";
chr20	StringTie	transcript	23374519	23421519	1000	-	.	gene_id "MSTRG.109872"; transcript_id "ENST00000432543"; gene_name "NAPB"; ref_gene_id "ENSG00000125814";
chr20	StringTie	exon	23374519	23377486	1000	-	.	gene_id "MSTRG.109872"; transcript_id "ENST00000432543"; exon_number "1"; gene_name "NAPB"; ref_gene_id "ENSG00000125814";
chr20	StringTie	exon	23379445	23379495	1000	-	.	gene_id "MSTRG.109872"; transcript_id "ENST00000432543"; exon_number "2"; gene_name "NAPB"; ref_gene_id "ENSG00000125814";
chr20	StringTie	exon	23379867	23379935	1000	-	.	gene_id "MSTRG.109872"; transcript_id "ENST00000432543"; exon_number "3"; gene_name "NAPB"; ref_gene_id "ENSG00000125814";
chr20	StringTie	exon	23381213	23381317	1000	-	.	gene_id "MSTRG.109872"; transcript_id "ENST00000432543"; exon_number "4"; gene_name "NAPB"; ref_gene_id "ENSG00000125814";
chr20	StringTie	exon	23389946	23390030	1000	-	.	gene_id "MSTRG.109872"; transcript_id "ENST00000432543"; exon_number "5"; gene_name "NAPB"; ref_gene_id "ENSG00000125814";
chr20	StringTie	exon	23390209	23390264	1000	-	.	gene_id "MSTRG.109872"; transcript_id "ENST00000432543"; exon_number "6"; gene_name "NAPB"; ref_gene_id "ENSG00000125814";
chr20	StringTie	exon	23394922	23394999	1000	-	.	gene_id "MSTRG.109872"; transcript_id "ENST00000432543"; exon_number "7"; gene_name "NAPB"; ref_gene_id "ENSG00000125814";
chr20	StringTie	exon	23395139	23395185	1000	-	.	gene_id "MSTRG.109872"; transcript_id "ENST00000432543"; exon_number "8"; gene_name "NAPB"; ref_gene_id "ENSG00000125814";
chr20	StringTie	exon	23402993	23403072	1000	-	.	gene_id "MSTRG.109872"; transcript_id "ENST00000432543"; exon_number "9"; gene_name "NAPB"; ref_gene_id "ENSG00000125814";
chr20	StringTie	exon	23421305	23421519	1000	-	.	gene_id "MSTRG.109872"; transcript_id "ENST00000432543"; exon_number "10"; gene_name "NAPB"; ref_gene_id "ENSG00000125814";
chr20	StringTie	transcript	23379472	23421472	1000	-	.	gene_id "MSTRG.109872"; transcript_id "ENST00000468128"; gene_name "NAPB"; ref_gene_id "ENSG00000125814";
chr20	StringTie	exon	23379472	23379495	1000	-	.	gene_id "MSTRG.109872"; transcript_id "ENST00000468128"; exon_number "1"; gene_name "NAPB"; ref_gene_id "ENSG00000125814";
chr20	StringTie	exon	23379867	23379935	1000	-	.	gene_id "MSTRG.109872"; transcript_id "ENST00000468128"; exon_number "2"; gene_name "NAPB"; ref_gene_id "ENSG00000125814";
chr20	StringTie	exon	23381213	23381317	1000	-	.	gene_id "MSTRG.109872"; transcript_id "ENST00000468128"; exon_number "3"; gene_name "NAPB"; ref_gene_id "ENSG00000125814";
chr20	StringTie	exon	23389946	23390030	1000	-	.	gene_id "MSTRG.109872"; transcript_id "ENST00000468128"; exon_number "4"; gene_name "NAPB"; ref_gene_id "ENSG00000125814";
chr20	StringTie	exon	23390209	23390264	1000	-	.	gene_id "MSTRG.109872"; transcript_id "ENST00000468128"; exon_number "5"; gene_name "NAPB"; ref_gene_id "ENSG00000125814";
chr20	StringTie	exon	23394922	23394999	1000	-	.	gene_id "MSTRG.109872"; transcript_id "ENST00000468128"; exon_number "6"; gene_name "NAPB"; ref_gene_id "ENSG00000125814";
chr20	StringTie	exon	23397072	23397188	1000	-	.	gene_id "MSTRG.109872"; transcript_id "ENST00000468128"; exon_number "7"; gene_name "NAPB"; ref_gene_id "ENSG00000125814";
chr20	StringTie	exon	23402993	23403072	1000	-	.	gene_id "MSTRG.109872"; transcript_id "ENST00000468128"; exon_number "8"; gene_name "NAPB"; ref_gene_id "ENSG00000125814";
chr20	StringTie	exon	23421305	23421472	1000	-	.	gene_id "MSTRG.109872"; transcript_id "ENST00000468128"; exon_number "9"; gene_name "NAPB"; ref_gene_id "ENSG00000125814";
chr20	StringTie	transcript	23378799	23421414	1000	-	.	gene_id "MSTRG.109872"; transcript_id "ENST00000472855"; gene_name "NAPB"; ref_gene_id "ENSG00000125814";
chr20	StringTie	exon	23378799	23379935	1000	-	.	gene_id "MSTRG.109872"; transcript_id "ENST00000472855"; exon_number "1"; gene_name "NAPB"; ref_gene_id "ENSG00000125814";
chr20	StringTie	exon	23381213	23381317	1000	-	.	gene_id "MSTRG.109872"; transcript_id "ENST00000472855"; exon_number "2"; gene_name "NAPB"; ref_gene_id "ENSG00000125814";
chr20	StringTie	exon	23389946	23390030	1000	-	.	gene_id "MSTRG.109872"; transcript_id "ENST00000472855"; exon_number "3"; gene_name "NAPB"; ref_gene_id "ENSG00000125814";
chr20	StringTie	exon	23390209	23390264	1000	-	.	gene_id "MSTRG.109872"; transcript_id "ENST00000472855"; exon_number "4"; gene_name "NAPB"; ref_gene_id "ENSG00000125814";
chr20	StringTie	exon	23394922	23394999	1000	-	.	gene_id "MSTRG.109872"; transcript_id "ENST00000472855"; exon_number "5"; gene_name "NAPB"; ref_gene_id "ENSG00000125814";
chr20	StringTie	exon	23402993	23403072	1000	-	.	gene_id "MSTRG.109872"; transcript_id "ENST00000472855"; exon_number "6"; gene_name "NAPB"; ref_gene_id "ENSG00000125814";
chr20	StringTie	exon	23421305	23421414	1000	-	.	gene_id "MSTRG.109872"; transcript_id "ENST00000472855"; exon_number "7"; gene_name "NAPB"; ref_gene_id "ENSG00000125814";
chr20	StringTie	transcript	23396738	23421472	1000	-	.	gene_id "MSTRG.109872"; transcript_id "ENST00000487502"; gene_name "NAPB"; ref_gene_id "ENSG00000125814";
chr20	StringTie	exon	23396738	23397188	1000	-	.	gene_id "MSTRG.109872"; transcript_id "ENST00000487502"; exon_number "1"; gene_name "NAPB"; ref_gene_id "ENSG00000125814";
chr20	StringTie	exon	23402993	23403072	1000	-	.	gene_id "MSTRG.109872"; transcript_id "ENST00000487502"; exon_number "2"; gene_name "NAPB"; ref_gene_id "ENSG00000125814";
chr20	StringTie	exon	23421305	23421472	1000	-	.	gene_id "MSTRG.109872"; transcript_id "ENST00000487502"; exon_number "3"; gene_name "NAPB"; ref_gene_id "ENSG00000125814";
chr20	StringTie	transcript	23374519	23421519	1000	-	.	gene_id "MSTRG.109872"; transcript_id "ENST00000617876"; gene_name "NAPB"; ref_gene_id "ENSG00000125814";
chr20	StringTie	exon	23374519	23377486	1000	-	.	gene_id "MSTRG.109872"; transcript_id "ENST00000617876"; exon_number "1"; gene_name "NAPB"; ref_gene_id "ENSG00000125814";
chr20	StringTie	exon	23379445	23379495	1000	-	.	gene_id "MSTRG.109872"; transcript_id "ENST00000617876"; exon_number "2"; gene_name "NAPB"; ref_gene_id "ENSG00000125814";
chr20	StringTie	exon	23379867	23379935	1000	-	.	gene_id "MSTRG.109872"; transcript_id "ENST00000617876"; exon_number "3"; gene_name "NAPB"; ref_gene_id "ENSG00000125814";
chr20	StringTie	exon	23381213	23381317	1000	-	.	gene_id "MSTRG.109872"; transcript_id "ENST00000617876"; exon_number "4"; gene_name "NAPB"; ref_gene_id "ENSG00000125814";
chr20	StringTie	exon	23389946	23390030	1000	-	.	gene_id "MSTRG.109872"; transcript_id "ENST00000617876"; exon_number "5"; gene_name "NAPB"; ref_gene_id "ENSG00000125814";
chr20	StringTie	exon	23390209	23390264	1000	-	.	gene_id "MSTRG.109872"; transcript_id "ENST00000617876"; exon_number "6"; gene_name "NAPB"; ref_gene_id "ENSG00000125814";
chr20	StringTie	exon	23394922	23394999	1000	-	.	gene_id "MSTRG.109872"; transcript_id "ENST00000617876"; exon_number "7"; gene_name "NAPB"; ref_gene_id "ENSG00000125814";
chr20	StringTie	exon	23395139	23395185	1000	-	.	gene_id "MSTRG.109872"; transcript_id "ENST00000617876"; exon_number "8"; gene_name "NAPB"; ref_gene_id "ENSG00000125814";
chr20	StringTie	exon	23397072	23397200	1000	-	.	gene_id "MSTRG.109872"; transcript_id "ENST00000617876"; exon_number "9"; gene_name "NAPB"; ref_gene_id "ENSG00000125814";
chr20	StringTie	exon	23402993	23403072	1000	-	.	gene_id "MSTRG.109872"; transcript_id "ENST00000617876"; exon_number "10"; gene_name "NAPB"; ref_gene_id "ENSG00000125814";
chr20	StringTie	exon	23421305	23421519	1000	-	.	gene_id "MSTRG.109872"; transcript_id "ENST00000617876"; exon_number "11"; gene_name "NAPB"; ref_gene_id "ENSG00000125814";
chr20	StringTie	transcript	23370668	23421494	1000	-	.	gene_id "MSTRG.109872"; transcript_id "MSTRG.109872.1";
chr20	StringTie	exon	23370668	23370905	1000	-	.	gene_id "MSTRG.109872"; transcript_id "MSTRG.109872.1"; exon_number "1";
chr20	StringTie	exon	23371498	23371687	1000	-	.	gene_id "MSTRG.109872"; transcript_id "MSTRG.109872.1"; exon_number "2";
chr20	StringTie	exon	23373894	23374055	1000	-	.	gene_id "MSTRG.109872"; transcript_id "MSTRG.109872.1"; exon_number "3";
chr20	StringTie	exon	23374159	23377486	1000	-	.	gene_id "MSTRG.109872"; transcript_id "MSTRG.109872.1"; exon_number "4";
chr20	StringTie	exon	23379445	23379495	1000	-	.	gene_id "MSTRG.109872"; transcript_id "MSTRG.109872.1"; exon_number "5";
chr20	StringTie	exon	23379867	23379935	1000	-	.	gene_id "MSTRG.109872"; transcript_id "MSTRG.109872.1"; exon_number "6";
chr20	StringTie	exon	23381213	23381317	1000	-	.	gene_id "MSTRG.109872"; transcript_id "MSTRG.109872.1"; exon_number "7";
chr20	StringTie	exon	23389946	23390030	1000	-	.	gene_id "MSTRG.109872"; transcript_id "MSTRG.109872.1"; exon_number "8";
chr20	StringTie	exon	23390209	23390264	1000	-	.	gene_id "MSTRG.109872"; transcript_id "MSTRG.109872.1"; exon_number "9";
chr20	StringTie	exon	23394922	23394999	1000	-	.	gene_id "MSTRG.109872"; transcript_id "MSTRG.109872.1"; exon_number "10";
chr20	StringTie	exon	23402993	23403072	1000	-	.	gene_id "MSTRG.109872"; transcript_id "MSTRG.109872.1"; exon_number "11";
chr20	StringTie	exon	23421305	23421494	1000	-	.	gene_id "MSTRG.109872"; transcript_id "MSTRG.109872.1"; exon_number "12";
chr20	StringTie	transcript	23371284	23421960	1000	-	.	gene_id "MSTRG.109872"; transcript_id "MSTRG.109872.10";
chr20	StringTie	exon	23371284	23371403	1000	-	.	gene_id "MSTRG.109872"; transcript_id "MSTRG.109872.10"; exon_number "1";
chr20	StringTie	exon	23371498	23371687	1000	-	.	gene_id "MSTRG.109872"; transcript_id "MSTRG.109872.10"; exon_number "2";
chr20	StringTie	exon	23373894	23377486	1000	-	.	gene_id "MSTRG.109872"; transcript_id "MSTRG.109872.10"; exon_number "3";
chr20	StringTie	exon	23379445	23379495	1000	-	.	gene_id "MSTRG.109872"; transcript_id "MSTRG.109872.10"; exon_number "4";
chr20	StringTie	exon	23379867	23379935	1000	-	.	gene_id "MSTRG.109872"; transcript_id "MSTRG.109872.10"; exon_number "5";
chr20	StringTie	exon	23381213	23381317	1000	-	.	gene_id "MSTRG.109872"; transcript_id "MSTRG.109872.10"; exon_number "6";
chr20	StringTie	exon	23389946	23390030	1000	-	.	gene_id "MSTRG.109872"; transcript_id "MSTRG.109872.10"; exon_number "7";
chr20	StringTie	exon	23390209	23390264	1000	-	.	gene_id "MSTRG.109872"; transcript_id "MSTRG.109872.10"; exon_number "8";
chr20	StringTie	exon	23394922	23394999	1000	-	.	gene_id "MSTRG.109872"; transcript_id "MSTRG.109872.10"; exon_number "9";
chr20	StringTie	exon	23402993	23403072	1000	-	.	gene_id "MSTRG.109872"; transcript_id "MSTRG.109872.10"; exon_number "10";
chr20	StringTie	exon	23421305	23421960	1000	-	.	gene_id "MSTRG.109872"; transcript_id "MSTRG.109872.10"; exon_number "11";
chr20	StringTie	transcript	23371309	23421506	1000	-	.	gene_id "MSTRG.109872"; transcript_id "MSTRG.109872.11";
chr20	StringTie	exon	23371309	23371403	1000	-	.	gene_id "MSTRG.109872"; transcript_id "MSTRG.109872.11"; exon_number "1";
chr20	StringTie	exon	23371498	23371687	1000	-	.	gene_id "MSTRG.109872"; transcript_id "MSTRG.109872.11"; exon_number "2";
chr20	StringTie	exon	23373894	23374055	1000	-	.	gene_id "MSTRG.109872"; transcript_id "MSTRG.109872.11"; exon_number "3";
chr20	StringTie	exon	23374159	23377486	1000	-	.	gene_id "MSTRG.109872"; transcript_id "MSTRG.109872.11"; exon_number "4";
chr20	StringTie	exon	23379445	23379495	1000	-	.	gene_id "MSTRG.109872"; transcript_id "MSTRG.109872.11"; exon_number "5";
chr20	StringTie	exon	23379867	23379935	1000	-	.	gene_id "MSTRG.109872"; transcript_id "MSTRG.109872.11"; exon_number "6";
chr20	StringTie	exon	23381213	23381317	1000	-	.	gene_id "MSTRG.109872"; transcript_id "MSTRG.109872.11"; exon_number "7";
chr20	StringTie	exon	23389946	23390030	1000	-	.	gene_id "MSTRG.109872"; transcript_id "MSTRG.109872.11"; exon_number "8";
chr20	StringTie	exon	23390209	23390264	1000	-	.	gene_id "MSTRG.109872"; transcript_id "MSTRG.109872.11"; exon_number "9";
chr20	StringTie	exon	23394922	23394999	1000	-	.	gene_id "MSTRG.109872"; transcript_id "MSTRG.109872.11"; exon_number "10";
chr20	StringTie	exon	23395139	23395467	1000	-	.	gene_id "MSTRG.109872"; transcript_id "MSTRG.109872.11"; exon_number "11";
chr20	StringTie	exon	23397072	23397188	1000	-	.	gene_id "MSTRG.109872"; transcript_id "MSTRG.109872.11"; exon_number "12";
chr20	StringTie	exon	23402993	23403072	1000	-	.	gene_id "MSTRG.109872"; transcript_id "MSTRG.109872.11"; exon_number "13";
chr20	StringTie	exon	23421305	23421506	1000	-	.	gene_id "MSTRG.109872"; transcript_id "MSTRG.109872.11"; exon_number "14";
chr20	StringTie	transcript	23371309	23421499	1000	-	.	gene_id "MSTRG.109872"; transcript_id "MSTRG.109872.12";
chr20	StringTie	exon	23371309	23371403	1000	-	.	gene_id "MSTRG.109872"; transcript_id "MSTRG.109872.12"; exon_number "1";
chr20	StringTie	exon	23371498	23371687	1000	-	.	gene_id "MSTRG.109872"; transcript_id "MSTRG.109872.12"; exon_number "2";
chr20	StringTie	exon	23373894	23374055	1000	-	.	gene_id "MSTRG.109872"; transcript_id "MSTRG.109872.12"; exon_number "3";
chr20	StringTie	exon	23374159	23377486	1000	-	.	gene_id "MSTRG.109872"; transcript_id "MSTRG.109872.12"; exon_number "4";
chr20	StringTie	exon	23379445	23379495	1000	-	.	gene_id "MSTRG.109872"; transcript_id "MSTRG.109872.12"; exon_number "5";
chr20	StringTie	exon	23379867	23379935	1000	-	.	gene_id "MSTRG.109872"; transcript_id "MSTRG.109872.12"; exon_number "6";
chr20	StringTie	exon	23381213	23381317	1000	-	.	gene_id "MSTRG.109872"; transcript_id "MSTRG.109872.12"; exon_number "7";
chr20	StringTie	exon	23389946	23390030	1000	-	.	gene_id "MSTRG.109872"; transcript_id "MSTRG.109872.12"; exon_number "8";
chr20	StringTie	exon	23390209	23390264	1000	-	.	gene_id "MSTRG.109872"; transcript_id "MSTRG.109872.12"; exon_number "9";
chr20	StringTie	exon	23394922	23394999	1000	-	.	gene_id "MSTRG.109872"; transcript_id "MSTRG.109872.12"; exon_number "10";
chr20	StringTie	exon	23395139	23395185	1000	-	.	gene_id "MSTRG.109872"; transcript_id "MSTRG.109872.12"; exon_number "11";
chr20	StringTie	exon	23397072	23397188	1000	-	.	gene_id "MSTRG.109872"; transcript_id "MSTRG.109872.12"; exon_number "12";
chr20	StringTie	exon	23402993	23403072	1000	-	.	gene_id "MSTRG.109872"; transcript_id "MSTRG.109872.12"; exon_number "13";
chr20	StringTie	exon	23421305	23421499	1000	-	.	gene_id "MSTRG.109872"; transcript_id "MSTRG.109872.12"; exon_number "14";
chr20	StringTie	transcript	23371458	23421531	1000	-	.	gene_id "MSTRG.109872"; transcript_id "MSTRG.109872.13";
chr20	StringTie	exon	23371458	23371687	1000	-	.	gene_id "MSTRG.109872"; transcript_id "MSTRG.109872.13"; exon_number "1";
chr20	StringTie	exon	23373894	23374055	1000	-	.	gene_id "MSTRG.109872"; transcript_id "MSTRG.109872.13"; exon_number "2";
chr20	StringTie	exon	23374159	23374216	1000	-	.	gene_id "MSTRG.109872"; transcript_id "MSTRG.109872.13"; exon_number "3";
chr20	StringTie	exon	23376073	23377486	1000	-	.	gene_id "MSTRG.109872"; transcript_id "MSTRG.109872.13"; exon_number "4";
chr20	StringTie	exon	23379445	23379495	1000	-	.	gene_id "MSTRG.109872"; transcript_id "MSTRG.109872.13"; exon_number "5";
chr20	StringTie	exon	23379867	23379935	1000	-	.	gene_id "MSTRG.109872"; transcript_id "MSTRG.109872.13"; exon_number "6";
chr20	StringTie	exon	23381213	23381317	1000	-	.	gene_id "MSTRG.109872"; transcript_id "MSTRG.109872.13"; exon_number "7";
chr20	StringTie	exon	23389946	23390030	1000	-	.	gene_id "MSTRG.109872"; transcript_id "MSTRG.109872.13"; exon_number "8";
chr20	StringTie	exon	23390209	23390264	1000	-	.	gene_id "MSTRG.109872"; transcript_id "MSTRG.109872.13"; exon_number "9";
chr20	StringTie	exon	23394922	23394999	1000	-	.	gene_id "MSTRG.109872"; transcript_id "MSTRG.109872.13"; exon_number "10";
chr20	StringTie	exon	23395139	23395185	1000	-	.	gene_id "MSTRG.109872"; transcript_id "MSTRG.109872.13"; exon_number "11";
chr20	StringTie	exon	23397072	23397200	1000	-	.	gene_id "MSTRG.109872"; transcript_id "MSTRG.109872.13"; exon_number "12";
chr20	StringTie	exon	23402993	23403072	1000	-	.	gene_id "MSTRG.109872"; transcript_id "MSTRG.109872.13"; exon_number "13";
chr20	StringTie	exon	23421305	23421531	1000	-	.	gene_id "MSTRG.109872"; transcript_id "MSTRG.109872.13"; exon_number "14";
chr20	StringTie	transcript	23371546	23421960	1000	-	.	gene_id "MSTRG.109872"; transcript_id "MSTRG.109872.14";
chr20	StringTie	exon	23371546	23371687	1000	-	.	gene_id "MSTRG.109872"; transcript_id "MSTRG.109872.14"; exon_number "1";
chr20	StringTie	exon	23373894	23374055	1000	-	.	gene_id "MSTRG.109872"; transcript_id "MSTRG.109872.14"; exon_number "2";
chr20	StringTie	exon	23374159	23377486	1000	-	.	gene_id "MSTRG.109872"; transcript_id "MSTRG.109872.14"; exon_number "3";
chr20	StringTie	exon	23379445	23379495	1000	-	.	gene_id "MSTRG.109872"; transcript_id "MSTRG.109872.14"; exon_number "4";
chr20	StringTie	exon	23379867	23379935	1000	-	.	gene_id "MSTRG.109872"; transcript_id "MSTRG.109872.14"; exon_number "5";
chr20	StringTie	exon	23381213	23381317	1000	-	.	gene_id "MSTRG.109872"; transcript_id "MSTRG.109872.14"; exon_number "6";
chr20	StringTie	exon	23389946	23390030	1000	-	.	gene_id "MSTRG.109872"; transcript_id "MSTRG.109872.14"; exon_number "7";
chr20	StringTie	exon	23390209	23390264	1000	-	.	gene_id "MSTRG.109872"; transcript_id "MSTRG.109872.14"; exon_number "8";
chr20	StringTie	exon	23394922	23394999	1000	-	.	gene_id "MSTRG.109872"; transcript_id "MSTRG.109872.14"; exon_number "9";
chr20	StringTie	exon	23395139	23395467	1000	-	.	gene_id "MSTRG.109872"; transcript_id "MSTRG.109872.14"; exon_number "10";
chr20	StringTie	exon	23402993	23403072	1000	-	.	gene_id "MSTRG.109872"; transcript_id "MSTRG.109872.14"; exon_number "11";
chr20	StringTie	exon	23421305	23421960	1000	-	.	gene_id "MSTRG.109872"; transcript_id "MSTRG.109872.14"; exon_number "12";
chr20	StringTie	transcript	23371546	23421671	1000	-	.	gene_id "MSTRG.109872"; transcript_id "MSTRG.109872.15";
chr20	StringTie	exon	23371546	23371687	1000	-	.	gene_id "MSTRG.109872"; transcript_id "MSTRG.109872.15"; exon_number "1";
chr20	StringTie	exon	23373894	23377486	1000	-	.	gene_id "MSTRG.109872"; transcript_id "MSTRG.109872.15"; exon_number "2";
chr20	StringTie	exon	23379445	23379495	1000	-	.	gene_id "MSTRG.109872"; transcript_id "MSTRG.109872.15"; exon_number "3";
chr20	StringTie	exon	23379867	23379935	1000	-	.	gene_id "MSTRG.109872"; transcript_id "MSTRG.109872.15"; exon_number "4";
chr20	StringTie	exon	23381213	23381317	1000	-	.	gene_id "MSTRG.109872"; transcript_id "MSTRG.109872.15"; exon_number "5";
chr20	StringTie	exon	23389946	23390030	1000	-	.	gene_id "MSTRG.109872"; transcript_id "MSTRG.109872.15"; exon_number "6";
chr20	StringTie	exon	23390209	23390264	1000	-	.	gene_id "MSTRG.109872"; transcript_id "MSTRG.109872.15"; exon_number "7";
chr20	StringTie	exon	23402993	23403072	1000	-	.	gene_id "MSTRG.109872"; transcript_id "MSTRG.109872.15"; exon_number "8";
chr20	StringTie	exon	23421305	23421671	1000	-	.	gene_id "MSTRG.109872"; transcript_id "MSTRG.109872.15"; exon_number "9";
chr20	StringTie	transcript	23371653	23421594	1000	-	.	gene_id "MSTRG.109872"; transcript_id "MSTRG.109872.16";
chr20	StringTie	exon	23371653	23371687	1000	-	.	gene_id "MSTRG.109872"; transcript_id "MSTRG.109872.16"; exon_number "1";
chr20	StringTie	exon	23373894	23377486	1000	-	.	gene_id "MSTRG.109872"; transcript_id "MSTRG.109872.16"; exon_number "2";
chr20	StringTie	exon	23379445	23379495	1000	-	.	gene_id "MSTRG.109872"; transcript_id "MSTRG.109872.16"; exon_number "3";
chr20	StringTie	exon	23379867	23379935	1000	-	.	gene_id "MSTRG.109872"; transcript_id "MSTRG.109872.16"; exon_number "4";
chr20	StringTie	exon	23381213	23381317	1000	-	.	gene_id "MSTRG.109872"; transcript_id "MSTRG.109872.16"; exon_number "5";
chr20	StringTie	exon	23389946	23390030	1000	-	.	gene_id "MSTRG.109872"; transcript_id "MSTRG.109872.16"; exon_number "6";
chr20	StringTie	exon	23390209	23390264	1000	-	.	gene_id "MSTRG.109872"; transcript_id "MSTRG.109872.16"; exon_number "7";
chr20	StringTie	exon	23394922	23394999	1000	-	.	gene_id "MSTRG.109872"; transcript_id "MSTRG.109872.16"; exon_number "8";
chr20	StringTie	exon	23395139	23395467	1000	-	.	gene_id "MSTRG.109872"; transcript_id "MSTRG.109872.16"; exon_number "9";
chr20	StringTie	exon	23397072	23397188	1000	-	.	gene_id "MSTRG.109872"; transcript_id "MSTRG.109872.16"; exon_number "10";
chr20	StringTie	exon	23402993	23403072	1000	-	.	gene_id "MSTRG.109872"; transcript_id "MSTRG.109872.16"; exon_number "11";
chr20	StringTie	exon	23421305	23421594	1000	-	.	gene_id "MSTRG.109872"; transcript_id "MSTRG.109872.16"; exon_number "12";
chr20	StringTie	transcript	23372490	23421519	1000	-	.	gene_id "MSTRG.109872"; transcript_id "MSTRG.109872.17";
chr20	StringTie	exon	23372490	23372531	1000	-	.	gene_id "MSTRG.109872"; transcript_id "MSTRG.109872.17"; exon_number "1";
chr20	StringTie	exon	23373894	23377486	1000	-	.	gene_id "MSTRG.109872"; transcript_id "MSTRG.109872.17"; exon_number "2";
chr20	StringTie	exon	23379445	23379495	1000	-	.	gene_id "MSTRG.109872"; transcript_id "MSTRG.109872.17"; exon_number "3";
chr20	StringTie	exon	23379867	23379935	1000	-	.	gene_id "MSTRG.109872"; transcript_id "MSTRG.109872.17"; exon_number "4";
chr20	StringTie	exon	23381213	23381317	1000	-	.	gene_id "MSTRG.109872"; transcript_id "MSTRG.109872.17"; exon_number "5";
chr20	StringTie	exon	23389946	23390030	1000	-	.	gene_id "MSTRG.109872"; transcript_id "MSTRG.109872.17"; exon_number "6";
chr20	StringTie	exon	23390209	23390264	1000	-	.	gene_id "MSTRG.109872"; transcript_id "MSTRG.109872.17"; exon_number "7";
chr20	StringTie	exon	23394922	23394999	1000	-	.	gene_id "MSTRG.109872"; transcript_id "MSTRG.109872.17"; exon_number "8";
chr20	StringTie	exon	23397072	23397188	1000	-	.	gene_id "MSTRG.109872"; transcript_id "MSTRG.109872.17"; exon_number "9";
chr20	StringTie	exon	23402993	23403072	1000	-	.	gene_id "MSTRG.109872"; transcript_id "MSTRG.109872.17"; exon_number "10";
chr20	StringTie	exon	23421305	23421519	1000	-	.	gene_id "MSTRG.109872"; transcript_id "MSTRG.109872.17"; exon_number "11";
chr20	StringTie	transcript	23373062	23421479	1000	-	.	gene_id "MSTRG.109872"; transcript_id "MSTRG.109872.18";
chr20	StringTie	exon	23373062	23377486	1000	-	.	gene_id "MSTRG.109872"; transcript_id "MSTRG.109872.18"; exon_number "1";
chr20	StringTie	exon	23379445	23379495	1000	-	.	gene_id "MSTRG.109872"; transcript_id "MSTRG.109872.18"; exon_number "2";
chr20	StringTie	exon	23379867	23379935	1000	-	.	gene_id "MSTRG.109872"; transcript_id "MSTRG.109872.18"; exon_number "3";
chr20	StringTie	exon	23381213	23381317	1000	-	.	gene_id "MSTRG.109872"; transcript_id "MSTRG.109872.18"; exon_number "4";
chr20	StringTie	exon	23386571	23390030	1000	-	.	gene_id "MSTRG.109872"; transcript_id "MSTRG.109872.18"; exon_number "5";
chr20	StringTie	exon	23390209	23390264	1000	-	.	gene_id "MSTRG.109872"; transcript_id "MSTRG.109872.18"; exon_number "6";
chr20	StringTie	exon	23394922	23394999	1000	-	.	gene_id "MSTRG.109872"; transcript_id "MSTRG.109872.18"; exon_number "7";
chr20	StringTie	exon	23402993	23403072	1000	-	.	gene_id "MSTRG.109872"; transcript_id "MSTRG.109872.18"; exon_number "8";
chr20	StringTie	exon	23421305	23421479	1000	-	.	gene_id "MSTRG.109872"; transcript_id "MSTRG.109872.18"; exon_number "9";
chr20	StringTie	transcript	23373062	23388651	1000	-	.	gene_id "MSTRG.109872"; transcript_id "MSTRG.109872.19";
chr20	StringTie	exon	23373062	23374055	1000	-	.	gene_id "MSTRG.109872"; transcript_id "MSTRG.109872.19"; exon_number "1";
chr20	StringTie	exon	23374159	23377486	1000	-	.	gene_id "MSTRG.109872"; transcript_id "MSTRG.109872.19"; exon_number "2";
chr20	StringTie	exon	23379445	23379495	1000	-	.	gene_id "MSTRG.109872"; transcript_id "MSTRG.109872.19"; exon_number "3";
chr20	StringTie	exon	23379867	23379935	1000	-	.	gene_id "MSTRG.109872"; transcript_id "MSTRG.109872.19"; exon_number "4";
chr20	StringTie	exon	23381213	23381317	1000	-	.	gene_id "MSTRG.109872"; transcript_id "MSTRG.109872.19"; exon_number "5";
chr20	StringTie	exon	23386571	23388651	1000	-	.	gene_id "MSTRG.109872"; transcript_id "MSTRG.109872.19"; exon_number "6";
chr20	StringTie	transcript	23370668	23421494	1000	-	.	gene_id "MSTRG.109872"; transcript_id "MSTRG.109872.2";
chr20	StringTie	exon	23370668	23370905	1000	-	.	gene_id "MSTRG.109872"; transcript_id "MSTRG.109872.2"; exon_number "1";
chr20	StringTie	exon	23371498	23371687	1000	-	.	gene_id "MSTRG.109872"; transcript_id "MSTRG.109872.2"; exon_number "2";
chr20	StringTie	exon	23373894	23374055	1000	-	.	gene_id "MSTRG.109872"; transcript_id "MSTRG.109872.2"; exon_number "3";
chr20	StringTie	exon	23374159	23377486	1000	-	.	gene_id "MSTRG.109872"; transcript_id "MSTRG.109872.2"; exon_number "4";
chr20	StringTie	exon	23379445	23379495	1000	-	.	gene_id "MSTRG.109872"; transcript_id "MSTRG.109872.2"; exon_number "5";
chr20	StringTie	exon	23379867	23379935	1000	-	.	gene_id "MSTRG.109872"; transcript_id "MSTRG.109872.2"; exon_number "6";
chr20	StringTie	exon	23381213	23381317	1000	-	.	gene_id "MSTRG.109872"; transcript_id "MSTRG.109872.2"; exon_number "7";
chr20	StringTie	exon	23389946	23390030	1000	-	.	gene_id "MSTRG.109872"; transcript_id "MSTRG.109872.2"; exon_number "8";
chr20	StringTie	exon	23390209	23390264	1000	-	.	gene_id "MSTRG.109872"; transcript_id "MSTRG.109872.2"; exon_number "9";
chr20	StringTie	exon	23394922	23394999	1000	-	.	gene_id "MSTRG.109872"; transcript_id "MSTRG.109872.2"; exon_number "10";
chr20	StringTie	exon	23395139	23395185	1000	-	.	gene_id "MSTRG.109872"; transcript_id "MSTRG.109872.2"; exon_number "11";
chr20	StringTie	exon	23397072	23397188	1000	-	.	gene_id "MSTRG.109872"; transcript_id "MSTRG.109872.2"; exon_number "12";
chr20	StringTie	exon	23402993	23403072	1000	-	.	gene_id "MSTRG.109872"; transcript_id "MSTRG.109872.2"; exon_number "13";
chr20	StringTie	exon	23421305	23421494	1000	-	.	gene_id "MSTRG.109872"; transcript_id "MSTRG.109872.2"; exon_number "14";
chr20	StringTie	transcript	23373070	23421480	1000	-	.	gene_id "MSTRG.109872"; transcript_id "MSTRG.109872.20";
chr20	StringTie	exon	23373070	23374055	1000	-	.	gene_id "MSTRG.109872"; transcript_id "MSTRG.109872.20"; exon_number "1";
chr20	StringTie	exon	23374159	23377486	1000	-	.	gene_id "MSTRG.109872"; transcript_id "MSTRG.109872.20"; exon_number "2";
chr20	StringTie	exon	23379445	23379495	1000	-	.	gene_id "MSTRG.109872"; transcript_id "MSTRG.109872.20"; exon_number "3";
chr20	StringTie	exon	23379867	23379935	1000	-	.	gene_id "MSTRG.109872"; transcript_id "MSTRG.109872.20"; exon_number "4";
chr20	StringTie	exon	23381213	23381317	1000	-	.	gene_id "MSTRG.109872"; transcript_id "MSTRG.109872.20"; exon_number "5";
chr20	StringTie	exon	23389946	23390030	1000	-	.	gene_id "MSTRG.109872"; transcript_id "MSTRG.109872.20"; exon_number "6";
chr20	StringTie	exon	23390209	23390264	1000	-	.	gene_id "MSTRG.109872"; transcript_id "MSTRG.109872.20"; exon_number "7";
chr20	StringTie	exon	23394922	23394999	1000	-	.	gene_id "MSTRG.109872"; transcript_id "MSTRG.109872.20"; exon_number "8";
chr20	StringTie	exon	23421305	23421480	1000	-	.	gene_id "MSTRG.109872"; transcript_id "MSTRG.109872.20"; exon_number "9";
chr20	StringTie	transcript	23373070	23421519	1000	-	.	gene_id "MSTRG.109872"; transcript_id "MSTRG.109872.21";
chr20	StringTie	exon	23373070	23374055	1000	-	.	gene_id "MSTRG.109872"; transcript_id "MSTRG.109872.21"; exon_number "1";
chr20	StringTie	exon	23374159	23377486	1000	-	.	gene_id "MSTRG.109872"; transcript_id "MSTRG.109872.21"; exon_number "2";
chr20	StringTie	exon	23379445	23379495	1000	-	.	gene_id "MSTRG.109872"; transcript_id "MSTRG.109872.21"; exon_number "3";
chr20	StringTie	exon	23379867	23379935	1000	-	.	gene_id "MSTRG.109872"; transcript_id "MSTRG.109872.21"; exon_number "4";
chr20	StringTie	exon	23381213	23381317	1000	-	.	gene_id "MSTRG.109872"; transcript_id "MSTRG.109872.21"; exon_number "5";
chr20	StringTie	exon	23389946	23390030	1000	-	.	gene_id "MSTRG.109872"; transcript_id "MSTRG.109872.21"; exon_number "6";
chr20	StringTie	exon	23390209	23390264	1000	-	.	gene_id "MSTRG.109872"; transcript_id "MSTRG.109872.21"; exon_number "7";
chr20	StringTie	exon	23394922	23394999	1000	-	.	gene_id "MSTRG.109872"; transcript_id "MSTRG.109872.21"; exon_number "8";
chr20	StringTie	exon	23395139	23395185	1000	-	.	gene_id "MSTRG.109872"; transcript_id "MSTRG.109872.21"; exon_number "9";
chr20	StringTie	exon	23397072	23397200	1000	-	.	gene_id "MSTRG.109872"; transcript_id "MSTRG.109872.21"; exon_number "10";
chr20	StringTie	exon	23402993	23403072	1000	-	.	gene_id "MSTRG.109872"; transcript_id "MSTRG.109872.21"; exon_number "11";
chr20	StringTie	exon	23421305	23421519	1000	-	.	gene_id "MSTRG.109872"; transcript_id "MSTRG.109872.21"; exon_number "12";
chr20	StringTie	transcript	23373071	23421482	1000	-	.	gene_id "MSTRG.109872"; transcript_id "MSTRG.109872.22";
chr20	StringTie	exon	23373071	23377486	1000	-	.	gene_id "MSTRG.109872"; transcript_id "MSTRG.109872.22"; exon_number "1";
chr20	StringTie	exon	23379445	23379495	1000	-	.	gene_id "MSTRG.109872"; transcript_id "MSTRG.109872.22"; exon_number "2";
chr20	StringTie	exon	23379867	23379935	1000	-	.	gene_id "MSTRG.109872"; transcript_id "MSTRG.109872.22"; exon_number "3";
chr20	StringTie	exon	23381213	23381317	1000	-	.	gene_id "MSTRG.109872"; transcript_id "MSTRG.109872.22"; exon_number "4";
chr20	StringTie	exon	23389946	23390030	1000	-	.	gene_id "MSTRG.109872"; transcript_id "MSTRG.109872.22"; exon_number "5";
chr20	StringTie	exon	23390209	23390264	1000	-	.	gene_id "MSTRG.109872"; transcript_id "MSTRG.109872.22"; exon_number "6";
chr20	StringTie	exon	23394922	23394999	1000	-	.	gene_id "MSTRG.109872"; transcript_id "MSTRG.109872.22"; exon_number "7";
chr20	StringTie	exon	23395139	23395262	1000	-	.	gene_id "MSTRG.109872"; transcript_id "MSTRG.109872.22"; exon_number "8";
chr20	StringTie	exon	23402993	23403072	1000	-	.	gene_id "MSTRG.109872"; transcript_id "MSTRG.109872.22"; exon_number "9";
chr20	StringTie	exon	23421305	23421482	1000	-	.	gene_id "MSTRG.109872"; transcript_id "MSTRG.109872.22"; exon_number "10";
chr20	StringTie	transcript	23373110	23380452	1000	-	.	gene_id "MSTRG.109872"; transcript_id "MSTRG.109872.23";
chr20	StringTie	exon	23373110	23377486	1000	-	.	gene_id "MSTRG.109872"; transcript_id "MSTRG.109872.23"; exon_number "1";
chr20	StringTie	exon	23379445	23379495	1000	-	.	gene_id "MSTRG.109872"; transcript_id "MSTRG.109872.23"; exon_number "2";
chr20	StringTie	exon	23379867	23379935	1000	-	.	gene_id "MSTRG.109872"; transcript_id "MSTRG.109872.23"; exon_number "3";
chr20	StringTie	exon	23380204	23380452	1000	-	.	gene_id "MSTRG.109872"; transcript_id "MSTRG.109872.23"; exon_number "4";
chr20	StringTie	transcript	23373363	23380672	1000	-	.	gene_id "MSTRG.109872"; transcript_id "MSTRG.109872.24";
chr20	StringTie	exon	23373363	23377486	1000	-	.	gene_id "MSTRG.109872"; transcript_id "MSTRG.109872.24"; exon_number "1";
chr20	StringTie	exon	23379445	23379495	1000	-	.	gene_id "MSTRG.109872"; transcript_id "MSTRG.109872.24"; exon_number "2";
chr20	StringTie	exon	23379867	23379935	1000	-	.	gene_id "MSTRG.109872"; transcript_id "MSTRG.109872.24"; exon_number "3";
chr20	StringTie	exon	23380200	23380672	1000	-	.	gene_id "MSTRG.109872"; transcript_id "MSTRG.109872.24"; exon_number "4";
chr20	StringTie	transcript	23373865	23421461	1000	-	.	gene_id "MSTRG.109872"; transcript_id "MSTRG.109872.25";
chr20	StringTie	exon	23373865	23377486	1000	-	.	gene_id "MSTRG.109872"; transcript_id "MSTRG.109872.25"; exon_number "1";
chr20	StringTie	exon	23379445	23379495	1000	-	.	gene_id "MSTRG.109872"; transcript_id "MSTRG.109872.25"; exon_number "2";
chr20	StringTie	exon	23379867	23379935	1000	-	.	gene_id "MSTRG.109872"; transcript_id "MSTRG.109872.25"; exon_number "3";
chr20	StringTie	exon	23381213	23381317	1000	-	.	gene_id "MSTRG.109872"; transcript_id "MSTRG.109872.25"; exon_number "4";
chr20	StringTie	exon	23389946	23390030	1000	-	.	gene_id "MSTRG.109872"; transcript_id "MSTRG.109872.25"; exon_number "5";
chr20	StringTie	exon	23390209	23390264	1000	-	.	gene_id "MSTRG.109872"; transcript_id "MSTRG.109872.25"; exon_number "6";
chr20	StringTie	exon	23394922	23395185	1000	-	.	gene_id "MSTRG.109872"; transcript_id "MSTRG.109872.25"; exon_number "7";
chr20	StringTie	exon	23402993	23403072	1000	-	.	gene_id "MSTRG.109872"; transcript_id "MSTRG.109872.25"; exon_number "8";
chr20	StringTie	exon	23421305	23421461	1000	-	.	gene_id "MSTRG.109872"; transcript_id "MSTRG.109872.25"; exon_number "9";
chr20	StringTie	transcript	23374355	23421497	1000	-	.	gene_id "MSTRG.109872"; transcript_id "MSTRG.109872.26";
chr20	StringTie	exon	23374355	23377486	1000	-	.	gene_id "MSTRG.109872"; transcript_id "MSTRG.109872.26"; exon_number "1";
chr20	StringTie	exon	23379445	23379495	1000	-	.	gene_id "MSTRG.109872"; transcript_id "MSTRG.109872.26"; exon_number "2";
chr20	StringTie	exon	23379867	23379935	1000	-	.	gene_id "MSTRG.109872"; transcript_id "MSTRG.109872.26"; exon_number "3";
chr20	StringTie	exon	23389946	23390030	1000	-	.	gene_id "MSTRG.109872"; transcript_id "MSTRG.109872.26"; exon_number "4";
chr20	StringTie	exon	23390209	23390264	1000	-	.	gene_id "MSTRG.109872"; transcript_id "MSTRG.109872.26"; exon_number "5";
chr20	StringTie	exon	23394922	23394999	1000	-	.	gene_id "MSTRG.109872"; transcript_id "MSTRG.109872.26"; exon_number "6";
chr20	StringTie	exon	23395139	23395185	1000	-	.	gene_id "MSTRG.109872"; transcript_id "MSTRG.109872.26"; exon_number "7";
chr20	StringTie	exon	23397072	23397188	1000	-	.	gene_id "MSTRG.109872"; transcript_id "MSTRG.109872.26"; exon_number "8";
chr20	StringTie	exon	23402993	23403072	1000	-	.	gene_id "MSTRG.109872"; transcript_id "MSTRG.109872.26"; exon_number "9";
chr20	StringTie	exon	23421305	23421497	1000	-	.	gene_id "MSTRG.109872"; transcript_id "MSTRG.109872.26"; exon_number "10";
chr20	StringTie	transcript	23374431	23420704	1000	-	.	gene_id "MSTRG.109872"; transcript_id "MSTRG.109872.27";
chr20	StringTie	exon	23374431	23377486	1000	-	.	gene_id "MSTRG.109872"; transcript_id "MSTRG.109872.27"; exon_number "1";
chr20	StringTie	exon	23379445	23379495	1000	-	.	gene_id "MSTRG.109872"; transcript_id "MSTRG.109872.27"; exon_number "2";
chr20	StringTie	exon	23379867	23379935	1000	-	.	gene_id "MSTRG.109872"; transcript_id "MSTRG.109872.27"; exon_number "3";
chr20	StringTie	exon	23381213	23381317	1000	-	.	gene_id "MSTRG.109872"; transcript_id "MSTRG.109872.27"; exon_number "4";
chr20	StringTie	exon	23389946	23390030	1000	-	.	gene_id "MSTRG.109872"; transcript_id "MSTRG.109872.27"; exon_number "5";
chr20	StringTie	exon	23390209	23390264	1000	-	.	gene_id "MSTRG.109872"; transcript_id "MSTRG.109872.27"; exon_number "6";
chr20	StringTie	exon	23394922	23394999	1000	-	.	gene_id "MSTRG.109872"; transcript_id "MSTRG.109872.27"; exon_number "7";
chr20	StringTie	exon	23395139	23395185	1000	-	.	gene_id "MSTRG.109872"; transcript_id "MSTRG.109872.27"; exon_number "8";
chr20	StringTie	exon	23397072	23397188	1000	-	.	gene_id "MSTRG.109872"; transcript_id "MSTRG.109872.27"; exon_number "9";
chr20	StringTie	exon	23402993	23403072	1000	-	.	gene_id "MSTRG.109872"; transcript_id "MSTRG.109872.27"; exon_number "10";
chr20	StringTie	exon	23420593	23420704	1000	-	.	gene_id "MSTRG.109872"; transcript_id "MSTRG.109872.27"; exon_number "11";
chr20	StringTie	transcript	23374468	23421485	1000	-	.	gene_id "MSTRG.109872"; transcript_id "MSTRG.109872.28";
chr20	StringTie	exon	23374468	23377486	1000	-	.	gene_id "MSTRG.109872"; transcript_id "MSTRG.109872.28"; exon_number "1";
chr20	StringTie	exon	23379445	23379495	1000	-	.	gene_id "MSTRG.109872"; transcript_id "MSTRG.109872.28"; exon_number "2";
chr20	StringTie	exon	23379867	23379935	1000	-	.	gene_id "MSTRG.109872"; transcript_id "MSTRG.109872.28"; exon_number "3";
chr20	StringTie	exon	23381213	23381317	1000	-	.	gene_id "MSTRG.109872"; transcript_id "MSTRG.109872.28"; exon_number "4";
chr20	StringTie	exon	23389946	23390030	1000	-	.	gene_id "MSTRG.109872"; transcript_id "MSTRG.109872.28"; exon_number "5";
chr20	StringTie	exon	23390209	23390264	1000	-	.	gene_id "MSTRG.109872"; transcript_id "MSTRG.109872.28"; exon_number "6";
chr20	StringTie	exon	23394922	23394999	1000	-	.	gene_id "MSTRG.109872"; transcript_id "MSTRG.109872.28"; exon_number "7";
chr20	StringTie	exon	23395139	23395185	1000	-	.	gene_id "MSTRG.109872"; transcript_id "MSTRG.109872.28"; exon_number "8";
chr20	StringTie	exon	23397072	23397182	1000	-	.	gene_id "MSTRG.109872"; transcript_id "MSTRG.109872.28"; exon_number "9";
chr20	StringTie	exon	23402993	23403072	1000	-	.	gene_id "MSTRG.109872"; transcript_id "MSTRG.109872.28"; exon_number "10";
chr20	StringTie	exon	23421305	23421485	1000	-	.	gene_id "MSTRG.109872"; transcript_id "MSTRG.109872.28"; exon_number "11";
chr20	StringTie	transcript	23371189	23421595	1000	-	.	gene_id "MSTRG.109872"; transcript_id "MSTRG.109872.3";
chr20	StringTie	exon	23371189	23371427	1000	-	.	gene_id "MSTRG.109872"; transcript_id "MSTRG.109872.3"; exon_number "1";
chr20	StringTie	exon	23371498	23371687	1000	-	.	gene_id "MSTRG.109872"; transcript_id "MSTRG.109872.3"; exon_number "2";
chr20	StringTie	exon	23373894	23377486	1000	-	.	gene_id "MSTRG.109872"; transcript_id "MSTRG.109872.3"; exon_number "3";
chr20	StringTie	exon	23379445	23379495	1000	-	.	gene_id "MSTRG.109872"; transcript_id "MSTRG.109872.3"; exon_number "4";
chr20	StringTie	exon	23379867	23379935	1000	-	.	gene_id "MSTRG.109872"; transcript_id "MSTRG.109872.3"; exon_number "5";
chr20	StringTie	exon	23381213	23381317	1000	-	.	gene_id "MSTRG.109872"; transcript_id "MSTRG.109872.3"; exon_number "6";
chr20	StringTie	exon	23389946	23390030	1000	-	.	gene_id "MSTRG.109872"; transcript_id "MSTRG.109872.3"; exon_number "7";
chr20	StringTie	exon	23390209	23390264	1000	-	.	gene_id "MSTRG.109872"; transcript_id "MSTRG.109872.3"; exon_number "8";
chr20	StringTie	exon	23394922	23394999	1000	-	.	gene_id "MSTRG.109872"; transcript_id "MSTRG.109872.3"; exon_number "9";
chr20	StringTie	exon	23395139	23395262	1000	-	.	gene_id "MSTRG.109872"; transcript_id "MSTRG.109872.3"; exon_number "10";
chr20	StringTie	exon	23397072	23397188	1000	-	.	gene_id "MSTRG.109872"; transcript_id "MSTRG.109872.3"; exon_number "11";
chr20	StringTie	exon	23402993	23403072	1000	-	.	gene_id "MSTRG.109872"; transcript_id "MSTRG.109872.3"; exon_number "12";
chr20	StringTie	exon	23421305	23421595	1000	-	.	gene_id "MSTRG.109872"; transcript_id "MSTRG.109872.3"; exon_number "13";
chr20	StringTie	transcript	23374520	23421492	1000	-	.	gene_id "MSTRG.109872"; transcript_id "MSTRG.109872.32";
chr20	StringTie	exon	23374520	23377486	1000	-	.	gene_id "MSTRG.109872"; transcript_id "MSTRG.109872.32"; exon_number "1";
chr20	StringTie	exon	23379445	23379495	1000	-	.	gene_id "MSTRG.109872"; transcript_id "MSTRG.109872.32"; exon_number "2";
chr20	StringTie	exon	23379867	23379935	1000	-	.	gene_id "MSTRG.109872"; transcript_id "MSTRG.109872.32"; exon_number "3";
chr20	StringTie	exon	23381213	23381276	1000	-	.	gene_id "MSTRG.109872"; transcript_id "MSTRG.109872.32"; exon_number "4";
chr20	StringTie	exon	23389946	23390030	1000	-	.	gene_id "MSTRG.109872"; transcript_id "MSTRG.109872.32"; exon_number "5";
chr20	StringTie	exon	23390209	23390264	1000	-	.	gene_id "MSTRG.109872"; transcript_id "MSTRG.109872.32"; exon_number "6";
chr20	StringTie	exon	23394922	23394999	1000	-	.	gene_id "MSTRG.109872"; transcript_id "MSTRG.109872.32"; exon_number "7";
chr20	StringTie	exon	23395139	23395185	1000	-	.	gene_id "MSTRG.109872"; transcript_id "MSTRG.109872.32"; exon_number "8";
chr20	StringTie	exon	23402993	23403072	1000	-	.	gene_id "MSTRG.109872"; transcript_id "MSTRG.109872.32"; exon_number "9";
chr20	StringTie	exon	23421305	23421492	1000	-	.	gene_id "MSTRG.109872"; transcript_id "MSTRG.109872.32"; exon_number "10";
chr20	StringTie	transcript	23374521	23421492	1000	-	.	gene_id "MSTRG.109872"; transcript_id "MSTRG.109872.33";
chr20	StringTie	exon	23374521	23377486	1000	-	.	gene_id "MSTRG.109872"; transcript_id "MSTRG.109872.33"; exon_number "1";
chr20	StringTie	exon	23379445	23379495	1000	-	.	gene_id "MSTRG.109872"; transcript_id "MSTRG.109872.33"; exon_number "2";
chr20	StringTie	exon	23379867	23379935	1000	-	.	gene_id "MSTRG.109872"; transcript_id "MSTRG.109872.33"; exon_number "3";
chr20	StringTie	exon	23381213	23381317	1000	-	.	gene_id "MSTRG.109872"; transcript_id "MSTRG.109872.33"; exon_number "4";
chr20	StringTie	exon	23389946	23390030	1000	-	.	gene_id "MSTRG.109872"; transcript_id "MSTRG.109872.33"; exon_number "5";
chr20	StringTie	exon	23390209	23390264	1000	-	.	gene_id "MSTRG.109872"; transcript_id "MSTRG.109872.33"; exon_number "6";
chr20	StringTie	exon	23394922	23394999	1000	-	.	gene_id "MSTRG.109872"; transcript_id "MSTRG.109872.33"; exon_number "7";
chr20	StringTie	exon	23395139	23395185	1000	-	.	gene_id "MSTRG.109872"; transcript_id "MSTRG.109872.33"; exon_number "8";
chr20	StringTie	exon	23397072	23397182	1000	-	.	gene_id "MSTRG.109872"; transcript_id "MSTRG.109872.33"; exon_number "9";
chr20	StringTie	exon	23402993	23403070	1000	-	.	gene_id "MSTRG.109872"; transcript_id "MSTRG.109872.33"; exon_number "10";
chr20	StringTie	exon	23421305	23421492	1000	-	.	gene_id "MSTRG.109872"; transcript_id "MSTRG.109872.33"; exon_number "11";
chr20	StringTie	transcript	23374522	23379915	1000	-	.	gene_id "MSTRG.109872"; transcript_id "MSTRG.109872.34";
chr20	StringTie	exon	23374522	23377486	1000	-	.	gene_id "MSTRG.109872"; transcript_id "MSTRG.109872.34"; exon_number "1";
chr20	StringTie	exon	23379445	23379527	1000	-	.	gene_id "MSTRG.109872"; transcript_id "MSTRG.109872.34"; exon_number "2";
chr20	StringTie	exon	23379867	23379915	1000	-	.	gene_id "MSTRG.109872"; transcript_id "MSTRG.109872.34"; exon_number "3";
chr20	StringTie	transcript	23374522	23421440	1000	-	.	gene_id "MSTRG.109872"; transcript_id "MSTRG.109872.35";
chr20	StringTie	exon	23374522	23377486	1000	-	.	gene_id "MSTRG.109872"; transcript_id "MSTRG.109872.35"; exon_number "1";
chr20	StringTie	exon	23379445	23379495	1000	-	.	gene_id "MSTRG.109872"; transcript_id "MSTRG.109872.35"; exon_number "2";
chr20	StringTie	exon	23379867	23379935	1000	-	.	gene_id "MSTRG.109872"; transcript_id "MSTRG.109872.35"; exon_number "3";
chr20	StringTie	exon	23381213	23381317	1000	-	.	gene_id "MSTRG.109872"; transcript_id "MSTRG.109872.35"; exon_number "4";
chr20	StringTie	exon	23389946	23390030	1000	-	.	gene_id "MSTRG.109872"; transcript_id "MSTRG.109872.35"; exon_number "5";
chr20	StringTie	exon	23390209	23390264	1000	-	.	gene_id "MSTRG.109872"; transcript_id "MSTRG.109872.35"; exon_number "6";
chr20	StringTie	exon	23394922	23394999	1000	-	.	gene_id "MSTRG.109872"; transcript_id "MSTRG.109872.35"; exon_number "7";
chr20	StringTie	exon	23397072	23397200	1000	-	.	gene_id "MSTRG.109872"; transcript_id "MSTRG.109872.35"; exon_number "8";
chr20	StringTie	exon	23402993	23403072	1000	-	.	gene_id "MSTRG.109872"; transcript_id "MSTRG.109872.35"; exon_number "9";
chr20	StringTie	exon	23421305	23421440	1000	-	.	gene_id "MSTRG.109872"; transcript_id "MSTRG.109872.35"; exon_number "10";
chr20	StringTie	transcript	23374525	23420619	1000	-	.	gene_id "MSTRG.109872"; transcript_id "MSTRG.109872.37";
chr20	StringTie	exon	23374525	23377486	1000	-	.	gene_id "MSTRG.109872"; transcript_id "MSTRG.109872.37"; exon_number "1";
chr20	StringTie	exon	23379445	23379495	1000	-	.	gene_id "MSTRG.109872"; transcript_id "MSTRG.109872.37"; exon_number "2";
chr20	StringTie	exon	23379867	23379935	1000	-	.	gene_id "MSTRG.109872"; transcript_id "MSTRG.109872.37"; exon_number "3";
chr20	StringTie	exon	23381213	23381317	1000	-	.	gene_id "MSTRG.109872"; transcript_id "MSTRG.109872.37"; exon_number "4";
chr20	StringTie	exon	23389946	23390030	1000	-	.	gene_id "MSTRG.109872"; transcript_id "MSTRG.109872.37"; exon_number "5";
chr20	StringTie	exon	23390209	23390264	1000	-	.	gene_id "MSTRG.109872"; transcript_id "MSTRG.109872.37"; exon_number "6";
chr20	StringTie	exon	23394922	23394999	1000	-	.	gene_id "MSTRG.109872"; transcript_id "MSTRG.109872.37"; exon_number "7";
chr20	StringTie	exon	23395139	23395185	1000	-	.	gene_id "MSTRG.109872"; transcript_id "MSTRG.109872.37"; exon_number "8";
chr20	StringTie	exon	23402993	23403072	1000	-	.	gene_id "MSTRG.109872"; transcript_id "MSTRG.109872.37"; exon_number "9";
chr20	StringTie	exon	23420593	23420619	1000	-	.	gene_id "MSTRG.109872"; transcript_id "MSTRG.109872.37"; exon_number "10";
chr20	StringTie	transcript	23371196	23421519	1000	-	.	gene_id "MSTRG.109872"; transcript_id "MSTRG.109872.4";
chr20	StringTie	exon	23371196	23371403	1000	-	.	gene_id "MSTRG.109872"; transcript_id "MSTRG.109872.4"; exon_number "1";
chr20	StringTie	exon	23371498	23371687	1000	-	.	gene_id "MSTRG.109872"; transcript_id "MSTRG.109872.4"; exon_number "2";
chr20	StringTie	exon	23373894	23374055	1000	-	.	gene_id "MSTRG.109872"; transcript_id "MSTRG.109872.4"; exon_number "3";
chr20	StringTie	exon	23374159	23377486	1000	-	.	gene_id "MSTRG.109872"; transcript_id "MSTRG.109872.4"; exon_number "4";
chr20	StringTie	exon	23379445	23379495	1000	-	.	gene_id "MSTRG.109872"; transcript_id "MSTRG.109872.4"; exon_number "5";
chr20	StringTie	exon	23379867	23379935	1000	-	.	gene_id "MSTRG.109872"; transcript_id "MSTRG.109872.4"; exon_number "6";
chr20	StringTie	exon	23381213	23381317	1000	-	.	gene_id "MSTRG.109872"; transcript_id "MSTRG.109872.4"; exon_number "7";
chr20	StringTie	exon	23389946	23390030	1000	-	.	gene_id "MSTRG.109872"; transcript_id "MSTRG.109872.4"; exon_number "8";
chr20	StringTie	exon	23390209	23390264	1000	-	.	gene_id "MSTRG.109872"; transcript_id "MSTRG.109872.4"; exon_number "9";
chr20	StringTie	exon	23394922	23394999	1000	-	.	gene_id "MSTRG.109872"; transcript_id "MSTRG.109872.4"; exon_number "10";
chr20	StringTie	exon	23397072	23397188	1000	-	.	gene_id "MSTRG.109872"; transcript_id "MSTRG.109872.4"; exon_number "11";
chr20	StringTie	exon	23402993	23403072	1000	-	.	gene_id "MSTRG.109872"; transcript_id "MSTRG.109872.4"; exon_number "12";
chr20	StringTie	exon	23421305	23421519	1000	-	.	gene_id "MSTRG.109872"; transcript_id "MSTRG.109872.4"; exon_number "13";
chr20	StringTie	transcript	23371208	23421534	1000	-	.	gene_id "MSTRG.109872"; transcript_id "MSTRG.109872.5";
chr20	StringTie	exon	23371208	23371403	1000	-	.	gene_id "MSTRG.109872"; transcript_id "MSTRG.109872.5"; exon_number "1";
chr20	StringTie	exon	23371498	23371687	1000	-	.	gene_id "MSTRG.109872"; transcript_id "MSTRG.109872.5"; exon_number "2";
chr20	StringTie	exon	23373894	23377486	1000	-	.	gene_id "MSTRG.109872"; transcript_id "MSTRG.109872.5"; exon_number "3";
chr20	StringTie	exon	23379445	23379495	1000	-	.	gene_id "MSTRG.109872"; transcript_id "MSTRG.109872.5"; exon_number "4";
chr20	StringTie	exon	23379867	23379935	1000	-	.	gene_id "MSTRG.109872"; transcript_id "MSTRG.109872.5"; exon_number "5";
chr20	StringTie	exon	23381213	23381317	1000	-	.	gene_id "MSTRG.109872"; transcript_id "MSTRG.109872.5"; exon_number "6";
chr20	StringTie	exon	23389946	23390030	1000	-	.	gene_id "MSTRG.109872"; transcript_id "MSTRG.109872.5"; exon_number "7";
chr20	StringTie	exon	23390209	23390264	1000	-	.	gene_id "MSTRG.109872"; transcript_id "MSTRG.109872.5"; exon_number "8";
chr20	StringTie	exon	23394922	23394999	1000	-	.	gene_id "MSTRG.109872"; transcript_id "MSTRG.109872.5"; exon_number "9";
chr20	StringTie	exon	23395139	23395185	1000	-	.	gene_id "MSTRG.109872"; transcript_id "MSTRG.109872.5"; exon_number "10";
chr20	StringTie	exon	23397072	23397188	1000	-	.	gene_id "MSTRG.109872"; transcript_id "MSTRG.109872.5"; exon_number "11";
chr20	StringTie	exon	23402993	23403072	1000	-	.	gene_id "MSTRG.109872"; transcript_id "MSTRG.109872.5"; exon_number "12";
chr20	StringTie	exon	23421305	23421534	1000	-	.	gene_id "MSTRG.109872"; transcript_id "MSTRG.109872.5"; exon_number "13";
chr20	StringTie	transcript	23371240	23421525	1000	-	.	gene_id "MSTRG.109872"; transcript_id "MSTRG.109872.6";
chr20	StringTie	exon	23371240	23371403	1000	-	.	gene_id "MSTRG.109872"; transcript_id "MSTRG.109872.6"; exon_number "1";
chr20	StringTie	exon	23371498	23371687	1000	-	.	gene_id "MSTRG.109872"; transcript_id "MSTRG.109872.6"; exon_number "2";
chr20	StringTie	exon	23373894	23374055	1000	-	.	gene_id "MSTRG.109872"; transcript_id "MSTRG.109872.6"; exon_number "3";
chr20	StringTie	exon	23374159	23377486	1000	-	.	gene_id "MSTRG.109872"; transcript_id "MSTRG.109872.6"; exon_number "4";
chr20	StringTie	exon	23379445	23379495	1000	-	.	gene_id "MSTRG.109872"; transcript_id "MSTRG.109872.6"; exon_number "5";
chr20	StringTie	exon	23379867	23379935	1000	-	.	gene_id "MSTRG.109872"; transcript_id "MSTRG.109872.6"; exon_number "6";
chr20	StringTie	exon	23381213	23381317	1000	-	.	gene_id "MSTRG.109872"; transcript_id "MSTRG.109872.6"; exon_number "7";
chr20	StringTie	exon	23389946	23390030	1000	-	.	gene_id "MSTRG.109872"; transcript_id "MSTRG.109872.6"; exon_number "8";
chr20	StringTie	exon	23390209	23390264	1000	-	.	gene_id "MSTRG.109872"; transcript_id "MSTRG.109872.6"; exon_number "9";
chr20	StringTie	exon	23394922	23394999	1000	-	.	gene_id "MSTRG.109872"; transcript_id "MSTRG.109872.6"; exon_number "10";
chr20	StringTie	exon	23402993	23403072	1000	-	.	gene_id "MSTRG.109872"; transcript_id "MSTRG.109872.6"; exon_number "11";
chr20	StringTie	exon	23421305	23421525	1000	-	.	gene_id "MSTRG.109872"; transcript_id "MSTRG.109872.6"; exon_number "12";
chr20	StringTie	transcript	23371250	23421519	1000	-	.	gene_id "MSTRG.109872"; transcript_id "MSTRG.109872.7";
chr20	StringTie	exon	23371250	23371562	1000	-	.	gene_id "MSTRG.109872"; transcript_id "MSTRG.109872.7"; exon_number "1";
chr20	StringTie	exon	23373894	23377486	1000	-	.	gene_id "MSTRG.109872"; transcript_id "MSTRG.109872.7"; exon_number "2";
chr20	StringTie	exon	23379445	23379495	1000	-	.	gene_id "MSTRG.109872"; transcript_id "MSTRG.109872.7"; exon_number "3";
chr20	StringTie	exon	23379867	23379935	1000	-	.	gene_id "MSTRG.109872"; transcript_id "MSTRG.109872.7"; exon_number "4";
chr20	StringTie	exon	23381213	23381317	1000	-	.	gene_id "MSTRG.109872"; transcript_id "MSTRG.109872.7"; exon_number "5";
chr20	StringTie	exon	23389946	23390030	1000	-	.	gene_id "MSTRG.109872"; transcript_id "MSTRG.109872.7"; exon_number "6";
chr20	StringTie	exon	23390209	23390264	1000	-	.	gene_id "MSTRG.109872"; transcript_id "MSTRG.109872.7"; exon_number "7";
chr20	StringTie	exon	23394922	23394999	1000	-	.	gene_id "MSTRG.109872"; transcript_id "MSTRG.109872.7"; exon_number "8";
chr20	StringTie	exon	23395139	23395185	1000	-	.	gene_id "MSTRG.109872"; transcript_id "MSTRG.109872.7"; exon_number "9";
chr20	StringTie	exon	23402993	23403072	1000	-	.	gene_id "MSTRG.109872"; transcript_id "MSTRG.109872.7"; exon_number "10";
chr20	StringTie	exon	23421305	23421519	1000	-	.	gene_id "MSTRG.109872"; transcript_id "MSTRG.109872.7"; exon_number "11";
chr20	StringTie	transcript	23371273	23421488	1000	-	.	gene_id "MSTRG.109872"; transcript_id "MSTRG.109872.8";
chr20	StringTie	exon	23371273	23371403	1000	-	.	gene_id "MSTRG.109872"; transcript_id "MSTRG.109872.8"; exon_number "1";
chr20	StringTie	exon	23371498	23371562	1000	-	.	gene_id "MSTRG.109872"; transcript_id "MSTRG.109872.8"; exon_number "2";
chr20	StringTie	exon	23373894	23377486	1000	-	.	gene_id "MSTRG.109872"; transcript_id "MSTRG.109872.8"; exon_number "3";
chr20	StringTie	exon	23379445	23379495	1000	-	.	gene_id "MSTRG.109872"; transcript_id "MSTRG.109872.8"; exon_number "4";
chr20	StringTie	exon	23379867	23379935	1000	-	.	gene_id "MSTRG.109872"; transcript_id "MSTRG.109872.8"; exon_number "5";
chr20	StringTie	exon	23381213	23381317	1000	-	.	gene_id "MSTRG.109872"; transcript_id "MSTRG.109872.8"; exon_number "6";
chr20	StringTie	exon	23389946	23390030	1000	-	.	gene_id "MSTRG.109872"; transcript_id "MSTRG.109872.8"; exon_number "7";
chr20	StringTie	exon	23390209	23390264	1000	-	.	gene_id "MSTRG.109872"; transcript_id "MSTRG.109872.8"; exon_number "8";
chr20	StringTie	exon	23394922	23397188	1000	-	.	gene_id "MSTRG.109872"; transcript_id "MSTRG.109872.8"; exon_number "9";
chr20	StringTie	exon	23402993	23403072	1000	-	.	gene_id "MSTRG.109872"; transcript_id "MSTRG.109872.8"; exon_number "10";
chr20	StringTie	exon	23421305	23421488	1000	-	.	gene_id "MSTRG.109872"; transcript_id "MSTRG.109872.8"; exon_number "11";
chr20	StringTie	transcript	23371282	23421497	1000	-	.	gene_id "MSTRG.109872"; transcript_id "MSTRG.109872.9";
chr20	StringTie	exon	23371282	23371403	1000	-	.	gene_id "MSTRG.109872"; transcript_id "MSTRG.109872.9"; exon_number "1";
chr20	StringTie	exon	23371498	23371687	1000	-	.	gene_id "MSTRG.109872"; transcript_id "MSTRG.109872.9"; exon_number "2";
chr20	StringTie	exon	23373894	23374055	1000	-	.	gene_id "MSTRG.109872"; transcript_id "MSTRG.109872.9"; exon_number "3";
chr20	StringTie	exon	23374159	23377486	1000	-	.	gene_id "MSTRG.109872"; transcript_id "MSTRG.109872.9"; exon_number "4";
chr20	StringTie	exon	23379445	23379495	1000	-	.	gene_id "MSTRG.109872"; transcript_id "MSTRG.109872.9"; exon_number "5";
chr20	StringTie	exon	23379867	23379935	1000	-	.	gene_id "MSTRG.109872"; transcript_id "MSTRG.109872.9"; exon_number "6";
chr20	StringTie	exon	23381213	23381317	1000	-	.	gene_id "MSTRG.109872"; transcript_id "MSTRG.109872.9"; exon_number "7";
chr20	StringTie	exon	23389946	23390030	1000	-	.	gene_id "MSTRG.109872"; transcript_id "MSTRG.109872.9"; exon_number "8";
chr20	StringTie	exon	23390209	23390264	1000	-	.	gene_id "MSTRG.109872"; transcript_id "MSTRG.109872.9"; exon_number "9";
chr20	StringTie	exon	23394922	23394999	1000	-	.	gene_id "MSTRG.109872"; transcript_id "MSTRG.109872.9"; exon_number "10";
chr20	StringTie	exon	23395139	23395262	1000	-	.	gene_id "MSTRG.109872"; transcript_id "MSTRG.109872.9"; exon_number "11";
chr20	StringTie	exon	23397072	23397188	1000	-	.	gene_id "MSTRG.109872"; transcript_id "MSTRG.109872.9"; exon_number "12";
chr20	StringTie	exon	23402993	23403072	1000	-	.	gene_id "MSTRG.109872"; transcript_id "MSTRG.109872.9"; exon_number "13";
chr20	StringTie	exon	23421305	23421497	1000	-	.	gene_id "MSTRG.109872"; transcript_id "MSTRG.109872.9"; exon_number "14";
chr20	StringTie	transcript	23380896	23381012	1000	-	.	gene_id "MSTRG.109873"; transcript_id "ENST00000364858"; gene_name "RNA5SP479"; ref_gene_id "ENSG00000201728";
chr20	StringTie	exon	23380896	23381012	1000	-	.	gene_id "MSTRG.109873"; transcript_id "ENST00000364858"; exon_number "1"; gene_name "RNA5SP479"; ref_gene_id "ENSG00000201728";
chr20	StringTie	transcript	23423026	23423405	1000	.	.	gene_id "MSTRG.109874"; transcript_id "MSTRG.109874.1";
chr20	StringTie	exon	23423026	23423405	1000	.	.	gene_id "MSTRG.109874"; transcript_id "MSTRG.109874.1"; exon_number "1";
chr20	StringTie	transcript	23424734	23425280	1000	.	.	gene_id "MSTRG.109875"; transcript_id "MSTRG.109875.1";
chr20	StringTie	exon	23424734	23425280	1000	.	.	gene_id "MSTRG.109875"; transcript_id "MSTRG.109875.1"; exon_number "1";
chr20	StringTie	transcript	23440248	23444930	1000	+	.	gene_id "MSTRG.109876"; transcript_id "ENST00000246020"; gene_name "CSTL1"; ref_gene_id "ENSG00000125823";
chr20	StringTie	exon	23440248	23440486	1000	+	.	gene_id "MSTRG.109876"; transcript_id "ENST00000246020"; exon_number "1"; gene_name "CSTL1"; ref_gene_id "ENSG00000125823";
chr20	StringTie	exon	23443934	23444044	1000	+	.	gene_id "MSTRG.109876"; transcript_id "ENST00000246020"; exon_number "2"; gene_name "CSTL1"; ref_gene_id "ENSG00000125823";
chr20	StringTie	exon	23444771	23444930	1000	+	.	gene_id "MSTRG.109876"; transcript_id "ENST00000246020"; exon_number "3"; gene_name "CSTL1"; ref_gene_id "ENSG00000125823";
chr20	StringTie	transcript	23439685	23444930	1000	+	.	gene_id "MSTRG.109876"; transcript_id "ENST00000347397"; gene_name "CSTL1"; ref_gene_id "ENSG00000125823";
chr20	StringTie	exon	23439685	23439806	1000	+	.	gene_id "MSTRG.109876"; transcript_id "ENST00000347397"; exon_number "1"; gene_name "CSTL1"; ref_gene_id "ENSG00000125823";
chr20	StringTie	exon	23440144	23440486	1000	+	.	gene_id "MSTRG.109876"; transcript_id "ENST00000347397"; exon_number "2"; gene_name "CSTL1"; ref_gene_id "ENSG00000125823";
chr20	StringTie	exon	23443934	23444044	1000	+	.	gene_id "MSTRG.109876"; transcript_id "ENST00000347397"; exon_number "3"; gene_name "CSTL1"; ref_gene_id "ENSG00000125823";
chr20	StringTie	exon	23444771	23444930	1000	+	.	gene_id "MSTRG.109876"; transcript_id "ENST00000347397"; exon_number "4"; gene_name "CSTL1"; ref_gene_id "ENSG00000125823";
chr20	StringTie	transcript	23439685	23440818	1000	+	.	gene_id "MSTRG.109876"; transcript_id "ENST00000472140"; gene_name "CSTL1"; ref_gene_id "ENSG00000125823";
chr20	StringTie	exon	23439685	23439806	1000	+	.	gene_id "MSTRG.109876"; transcript_id "ENST00000472140"; exon_number "1"; gene_name "CSTL1"; ref_gene_id "ENSG00000125823";
chr20	StringTie	exon	23440144	23440486	1000	+	.	gene_id "MSTRG.109876"; transcript_id "ENST00000472140"; exon_number "2"; gene_name "CSTL1"; ref_gene_id "ENSG00000125823";
chr20	StringTie	exon	23440777	23440818	1000	+	.	gene_id "MSTRG.109876"; transcript_id "ENST00000472140"; exon_number "3"; gene_name "CSTL1"; ref_gene_id "ENSG00000125823";
chr20	StringTie	transcript	23440324	23442458	1000	+	.	gene_id "MSTRG.109876"; transcript_id "ENST00000485969"; gene_name "CSTL1"; ref_gene_id "ENSG00000125823";
chr20	StringTie	exon	23440324	23440486	1000	+	.	gene_id "MSTRG.109876"; transcript_id "ENST00000485969"; exon_number "1"; gene_name "CSTL1"; ref_gene_id "ENSG00000125823";
chr20	StringTie	exon	23440777	23440899	1000	+	.	gene_id "MSTRG.109876"; transcript_id "ENST00000485969"; exon_number "2"; gene_name "CSTL1"; ref_gene_id "ENSG00000125823";
chr20	StringTie	exon	23442257	23442458	1000	+	.	gene_id "MSTRG.109876"; transcript_id "ENST00000485969"; exon_number "3"; gene_name "CSTL1"; ref_gene_id "ENSG00000125823";
chr20	StringTie	transcript	23458529	23459459	1000	+	.	gene_id "MSTRG.109876"; transcript_id "ENST00000611020"; gene_name "RP3-333B15.5"; ref_gene_id "ENSG00000273838";
chr20	StringTie	exon	23458529	23458665	1000	+	.	gene_id "MSTRG.109876"; transcript_id "ENST00000611020"; exon_number "1"; gene_name "RP3-333B15.5"; ref_gene_id "ENSG00000273838";
chr20	StringTie	exon	23459067	23459459	1000	+	.	gene_id "MSTRG.109876"; transcript_id "ENST00000611020"; exon_number "2"; gene_name "RP3-333B15.5"; ref_gene_id "ENSG00000273838";
chr20	StringTie	transcript	23439685	23440637	1000	+	.	gene_id "MSTRG.109876"; transcript_id "ENST00000619238"; gene_name "CSTL1"; ref_gene_id "ENSG00000125823";
chr20	StringTie	exon	23439685	23439806	1000	+	.	gene_id "MSTRG.109876"; transcript_id "ENST00000619238"; exon_number "1"; gene_name "CSTL1"; ref_gene_id "ENSG00000125823";
chr20	StringTie	exon	23440144	23440486	1000	+	.	gene_id "MSTRG.109876"; transcript_id "ENST00000619238"; exon_number "2"; gene_name "CSTL1"; ref_gene_id "ENSG00000125823";
chr20	StringTie	exon	23440626	23440637	1000	+	.	gene_id "MSTRG.109876"; transcript_id "ENST00000619238"; exon_number "3"; gene_name "CSTL1"; ref_gene_id "ENSG00000125823";
chr20	StringTie	transcript	23425792	23446119	1000	+	.	gene_id "MSTRG.109876"; transcript_id "MSTRG.109876.1";
chr20	StringTie	exon	23425792	23426205	1000	+	.	gene_id "MSTRG.109876"; transcript_id "MSTRG.109876.1"; exon_number "1";
chr20	StringTie	exon	23433776	23433866	1000	+	.	gene_id "MSTRG.109876"; transcript_id "MSTRG.109876.1"; exon_number "2";
chr20	StringTie	exon	23440144	23440899	1000	+	.	gene_id "MSTRG.109876"; transcript_id "MSTRG.109876.1"; exon_number "3";
chr20	StringTie	exon	23443934	23444044	1000	+	.	gene_id "MSTRG.109876"; transcript_id "MSTRG.109876.1"; exon_number "4";
chr20	StringTie	exon	23444771	23446119	1000	+	.	gene_id "MSTRG.109876"; transcript_id "MSTRG.109876.1"; exon_number "5";
chr20	StringTie	transcript	23439399	23467363	1000	+	.	gene_id "MSTRG.109876"; transcript_id "MSTRG.109876.10";
chr20	StringTie	exon	23439399	23440899	1000	+	.	gene_id "MSTRG.109876"; transcript_id "MSTRG.109876.10"; exon_number "1";
chr20	StringTie	exon	23443934	23444044	1000	+	.	gene_id "MSTRG.109876"; transcript_id "MSTRG.109876.10"; exon_number "2";
chr20	StringTie	exon	23453062	23453204	1000	+	.	gene_id "MSTRG.109876"; transcript_id "MSTRG.109876.10"; exon_number "3";
chr20	StringTie	exon	23455426	23455495	1000	+	.	gene_id "MSTRG.109876"; transcript_id "MSTRG.109876.10"; exon_number "4";
chr20	StringTie	exon	23458529	23458665	1000	+	.	gene_id "MSTRG.109876"; transcript_id "MSTRG.109876.10"; exon_number "5";
chr20	StringTie	exon	23459067	23459372	1000	+	.	gene_id "MSTRG.109876"; transcript_id "MSTRG.109876.10"; exon_number "6";
chr20	StringTie	exon	23461054	23467363	1000	+	.	gene_id "MSTRG.109876"; transcript_id "MSTRG.109876.10"; exon_number "7";
chr20	StringTie	transcript	23439685	23445023	1000	+	.	gene_id "MSTRG.109876"; transcript_id "MSTRG.109876.11";
chr20	StringTie	exon	23439685	23439806	1000	+	.	gene_id "MSTRG.109876"; transcript_id "MSTRG.109876.11"; exon_number "1";
chr20	StringTie	exon	23440144	23440486	1000	+	.	gene_id "MSTRG.109876"; transcript_id "MSTRG.109876.11"; exon_number "2";
chr20	StringTie	exon	23440777	23440899	1000	+	.	gene_id "MSTRG.109876"; transcript_id "MSTRG.109876.11"; exon_number "3";
chr20	StringTie	exon	23443934	23444044	1000	+	.	gene_id "MSTRG.109876"; transcript_id "MSTRG.109876.11"; exon_number "4";
chr20	StringTie	exon	23444771	23445023	1000	+	.	gene_id "MSTRG.109876"; transcript_id "MSTRG.109876.11"; exon_number "5";
chr20	StringTie	transcript	23439820	23467356	1000	+	.	gene_id "MSTRG.109876"; transcript_id "MSTRG.109876.15";
chr20	StringTie	exon	23439820	23440486	1000	+	.	gene_id "MSTRG.109876"; transcript_id "MSTRG.109876.15"; exon_number "1";
chr20	StringTie	exon	23440777	23440899	1000	+	.	gene_id "MSTRG.109876"; transcript_id "MSTRG.109876.15"; exon_number "2";
chr20	StringTie	exon	23443934	23444044	1000	+	.	gene_id "MSTRG.109876"; transcript_id "MSTRG.109876.15"; exon_number "3";
chr20	StringTie	exon	23453062	23453204	1000	+	.	gene_id "MSTRG.109876"; transcript_id "MSTRG.109876.15"; exon_number "4";
chr20	StringTie	exon	23455426	23455495	1000	+	.	gene_id "MSTRG.109876"; transcript_id "MSTRG.109876.15"; exon_number "5";
chr20	StringTie	exon	23459067	23459372	1000	+	.	gene_id "MSTRG.109876"; transcript_id "MSTRG.109876.15"; exon_number "6";
chr20	StringTie	exon	23461054	23461207	1000	+	.	gene_id "MSTRG.109876"; transcript_id "MSTRG.109876.15"; exon_number "7";
chr20	StringTie	exon	23464554	23467356	1000	+	.	gene_id "MSTRG.109876"; transcript_id "MSTRG.109876.15"; exon_number "8";
chr20	StringTie	transcript	23443389	23467314	1000	+	.	gene_id "MSTRG.109876"; transcript_id "MSTRG.109876.18";
chr20	StringTie	exon	23443389	23444044	1000	+	.	gene_id "MSTRG.109876"; transcript_id "MSTRG.109876.18"; exon_number "1";
chr20	StringTie	exon	23453062	23453204	1000	+	.	gene_id "MSTRG.109876"; transcript_id "MSTRG.109876.18"; exon_number "2";
chr20	StringTie	exon	23455426	23455495	1000	+	.	gene_id "MSTRG.109876"; transcript_id "MSTRG.109876.18"; exon_number "3";
chr20	StringTie	exon	23458529	23458665	1000	+	.	gene_id "MSTRG.109876"; transcript_id "MSTRG.109876.18"; exon_number "4";
chr20	StringTie	exon	23459067	23459372	1000	+	.	gene_id "MSTRG.109876"; transcript_id "MSTRG.109876.18"; exon_number "5";
chr20	StringTie	exon	23461054	23461207	1000	+	.	gene_id "MSTRG.109876"; transcript_id "MSTRG.109876.18"; exon_number "6";
chr20	StringTie	exon	23464554	23467314	1000	+	.	gene_id "MSTRG.109876"; transcript_id "MSTRG.109876.18"; exon_number "7";
chr20	StringTie	transcript	23443600	23451729	1000	+	.	gene_id "MSTRG.109876"; transcript_id "MSTRG.109876.19";
chr20	StringTie	exon	23443600	23444044	1000	+	.	gene_id "MSTRG.109876"; transcript_id "MSTRG.109876.19"; exon_number "1";
chr20	StringTie	exon	23450462	23451729	1000	+	.	gene_id "MSTRG.109876"; transcript_id "MSTRG.109876.19"; exon_number "2";
chr20	StringTie	transcript	23426078	23448347	1000	+	.	gene_id "MSTRG.109876"; transcript_id "MSTRG.109876.2";
chr20	StringTie	exon	23426078	23426205	1000	+	.	gene_id "MSTRG.109876"; transcript_id "MSTRG.109876.2"; exon_number "1";
chr20	StringTie	exon	23433776	23433866	1000	+	.	gene_id "MSTRG.109876"; transcript_id "MSTRG.109876.2"; exon_number "2";
chr20	StringTie	exon	23440144	23440486	1000	+	.	gene_id "MSTRG.109876"; transcript_id "MSTRG.109876.2"; exon_number "3";
chr20	StringTie	exon	23440777	23440899	1000	+	.	gene_id "MSTRG.109876"; transcript_id "MSTRG.109876.2"; exon_number "4";
chr20	StringTie	exon	23443934	23444044	1000	+	.	gene_id "MSTRG.109876"; transcript_id "MSTRG.109876.2"; exon_number "5";
chr20	StringTie	exon	23444771	23448347	1000	+	.	gene_id "MSTRG.109876"; transcript_id "MSTRG.109876.2"; exon_number "6";
chr20	StringTie	transcript	23443600	23467363	1000	+	.	gene_id "MSTRG.109876"; transcript_id "MSTRG.109876.20";
chr20	StringTie	exon	23443600	23444044	1000	+	.	gene_id "MSTRG.109876"; transcript_id "MSTRG.109876.20"; exon_number "1";
chr20	StringTie	exon	23453062	23453204	1000	+	.	gene_id "MSTRG.109876"; transcript_id "MSTRG.109876.20"; exon_number "2";
chr20	StringTie	exon	23455426	23455495	1000	+	.	gene_id "MSTRG.109876"; transcript_id "MSTRG.109876.20"; exon_number "3";
chr20	StringTie	exon	23458529	23458665	1000	+	.	gene_id "MSTRG.109876"; transcript_id "MSTRG.109876.20"; exon_number "4";
chr20	StringTie	exon	23459067	23460946	1000	+	.	gene_id "MSTRG.109876"; transcript_id "MSTRG.109876.20"; exon_number "5";
chr20	StringTie	exon	23461054	23467363	1000	+	.	gene_id "MSTRG.109876"; transcript_id "MSTRG.109876.20"; exon_number "6";
chr20	StringTie	transcript	23443645	23467356	1000	+	.	gene_id "MSTRG.109876"; transcript_id "MSTRG.109876.21";
chr20	StringTie	exon	23443645	23444044	1000	+	.	gene_id "MSTRG.109876"; transcript_id "MSTRG.109876.21"; exon_number "1";
chr20	StringTie	exon	23459067	23459372	1000	+	.	gene_id "MSTRG.109876"; transcript_id "MSTRG.109876.21"; exon_number "2";
chr20	StringTie	exon	23460883	23467356	1000	+	.	gene_id "MSTRG.109876"; transcript_id "MSTRG.109876.21"; exon_number "3";
chr20	StringTie	transcript	23443685	23445117	1000	+	.	gene_id "MSTRG.109876"; transcript_id "MSTRG.109876.22";
chr20	StringTie	exon	23443685	23443807	1000	+	.	gene_id "MSTRG.109876"; transcript_id "MSTRG.109876.22"; exon_number "1";
chr20	StringTie	exon	23443934	23444044	1000	+	.	gene_id "MSTRG.109876"; transcript_id "MSTRG.109876.22"; exon_number "2";
chr20	StringTie	exon	23444771	23445117	1000	+	.	gene_id "MSTRG.109876"; transcript_id "MSTRG.109876.22"; exon_number "3";
chr20	StringTie	transcript	23443699	23466314	1000	+	.	gene_id "MSTRG.109876"; transcript_id "MSTRG.109876.23";
chr20	StringTie	exon	23443699	23444044	1000	+	.	gene_id "MSTRG.109876"; transcript_id "MSTRG.109876.23"; exon_number "1";
chr20	StringTie	exon	23459067	23459372	1000	+	.	gene_id "MSTRG.109876"; transcript_id "MSTRG.109876.23"; exon_number "2";
chr20	StringTie	exon	23461054	23461207	1000	+	.	gene_id "MSTRG.109876"; transcript_id "MSTRG.109876.23"; exon_number "3";
chr20	StringTie	exon	23464554	23466314	1000	+	.	gene_id "MSTRG.109876"; transcript_id "MSTRG.109876.23"; exon_number "4";
chr20	StringTie	transcript	23453480	23461605	1000	+	.	gene_id "MSTRG.109876"; transcript_id "MSTRG.109876.24";
chr20	StringTie	exon	23453480	23454680	1000	+	.	gene_id "MSTRG.109876"; transcript_id "MSTRG.109876.24"; exon_number "1";
chr20	StringTie	exon	23455426	23455495	1000	+	.	gene_id "MSTRG.109876"; transcript_id "MSTRG.109876.24"; exon_number "2";
chr20	StringTie	exon	23459067	23459372	1000	+	.	gene_id "MSTRG.109876"; transcript_id "MSTRG.109876.24"; exon_number "3";
chr20	StringTie	exon	23461054	23461605	1000	+	.	gene_id "MSTRG.109876"; transcript_id "MSTRG.109876.24"; exon_number "4";
chr20	StringTie	transcript	23426117	23442458	1000	+	.	gene_id "MSTRG.109876"; transcript_id "MSTRG.109876.3";
chr20	StringTie	exon	23426117	23426205	1000	+	.	gene_id "MSTRG.109876"; transcript_id "MSTRG.109876.3"; exon_number "1";
chr20	StringTie	exon	23433776	23433866	1000	+	.	gene_id "MSTRG.109876"; transcript_id "MSTRG.109876.3"; exon_number "2";
chr20	StringTie	exon	23440144	23440486	1000	+	.	gene_id "MSTRG.109876"; transcript_id "MSTRG.109876.3"; exon_number "3";
chr20	StringTie	exon	23440777	23440899	1000	+	.	gene_id "MSTRG.109876"; transcript_id "MSTRG.109876.3"; exon_number "4";
chr20	StringTie	exon	23442257	23442458	1000	+	.	gene_id "MSTRG.109876"; transcript_id "MSTRG.109876.3"; exon_number "5";
chr20	StringTie	transcript	23426118	23444960	1000	+	.	gene_id "MSTRG.109876"; transcript_id "MSTRG.109876.4";
chr20	StringTie	exon	23426118	23426205	1000	+	.	gene_id "MSTRG.109876"; transcript_id "MSTRG.109876.4"; exon_number "1";
chr20	StringTie	exon	23440144	23440486	1000	+	.	gene_id "MSTRG.109876"; transcript_id "MSTRG.109876.4"; exon_number "2";
chr20	StringTie	exon	23440777	23440899	1000	+	.	gene_id "MSTRG.109876"; transcript_id "MSTRG.109876.4"; exon_number "3";
chr20	StringTie	exon	23443934	23444044	1000	+	.	gene_id "MSTRG.109876"; transcript_id "MSTRG.109876.4"; exon_number "4";
chr20	StringTie	exon	23444771	23444960	1000	+	.	gene_id "MSTRG.109876"; transcript_id "MSTRG.109876.4"; exon_number "5";
chr20	StringTie	transcript	23431239	23444893	1000	+	.	gene_id "MSTRG.109876"; transcript_id "MSTRG.109876.5";
chr20	StringTie	exon	23431239	23433866	1000	+	.	gene_id "MSTRG.109876"; transcript_id "MSTRG.109876.5"; exon_number "1";
chr20	StringTie	exon	23434726	23434755	1000	+	.	gene_id "MSTRG.109876"; transcript_id "MSTRG.109876.5"; exon_number "2";
chr20	StringTie	exon	23440144	23440486	1000	+	.	gene_id "MSTRG.109876"; transcript_id "MSTRG.109876.5"; exon_number "3";
chr20	StringTie	exon	23440777	23440899	1000	+	.	gene_id "MSTRG.109876"; transcript_id "MSTRG.109876.5"; exon_number "4";
chr20	StringTie	exon	23443934	23444044	1000	+	.	gene_id "MSTRG.109876"; transcript_id "MSTRG.109876.5"; exon_number "5";
chr20	StringTie	exon	23444771	23444893	1000	+	.	gene_id "MSTRG.109876"; transcript_id "MSTRG.109876.5"; exon_number "6";
chr20	StringTie	transcript	23431935	23445405	1000	+	.	gene_id "MSTRG.109876"; transcript_id "MSTRG.109876.6";
chr20	StringTie	exon	23431935	23433538	1000	+	.	gene_id "MSTRG.109876"; transcript_id "MSTRG.109876.6"; exon_number "1";
chr20	StringTie	exon	23433776	23433866	1000	+	.	gene_id "MSTRG.109876"; transcript_id "MSTRG.109876.6"; exon_number "2";
chr20	StringTie	exon	23439221	23439336	1000	+	.	gene_id "MSTRG.109876"; transcript_id "MSTRG.109876.6"; exon_number "3";
chr20	StringTie	exon	23440144	23440486	1000	+	.	gene_id "MSTRG.109876"; transcript_id "MSTRG.109876.6"; exon_number "4";
chr20	StringTie	exon	23440777	23440899	1000	+	.	gene_id "MSTRG.109876"; transcript_id "MSTRG.109876.6"; exon_number "5";
chr20	StringTie	exon	23443934	23444044	1000	+	.	gene_id "MSTRG.109876"; transcript_id "MSTRG.109876.6"; exon_number "6";
chr20	StringTie	exon	23444771	23445405	1000	+	.	gene_id "MSTRG.109876"; transcript_id "MSTRG.109876.6"; exon_number "7";
chr20	StringTie	transcript	23431995	23437132	1000	+	.	gene_id "MSTRG.109876"; transcript_id "MSTRG.109876.7";
chr20	StringTie	exon	23431995	23433866	1000	+	.	gene_id "MSTRG.109876"; transcript_id "MSTRG.109876.7"; exon_number "1";
chr20	StringTie	exon	23436644	23437132	1000	+	.	gene_id "MSTRG.109876"; transcript_id "MSTRG.109876.7"; exon_number "2";
chr20	StringTie	transcript	23438763	23444930	1000	+	.	gene_id "MSTRG.109876"; transcript_id "MSTRG.109876.8";
chr20	StringTie	exon	23438763	23438790	1000	+	.	gene_id "MSTRG.109876"; transcript_id "MSTRG.109876.8"; exon_number "1";
chr20	StringTie	exon	23440144	23440486	1000	+	.	gene_id "MSTRG.109876"; transcript_id "MSTRG.109876.8"; exon_number "2";
chr20	StringTie	exon	23443934	23444044	1000	+	.	gene_id "MSTRG.109876"; transcript_id "MSTRG.109876.8"; exon_number "3";
chr20	StringTie	exon	23444771	23444930	1000	+	.	gene_id "MSTRG.109876"; transcript_id "MSTRG.109876.8"; exon_number "4";
chr20	StringTie	transcript	23439212	23442458	1000	+	.	gene_id "MSTRG.109876"; transcript_id "MSTRG.109876.9";
chr20	StringTie	exon	23439212	23439336	1000	+	.	gene_id "MSTRG.109876"; transcript_id "MSTRG.109876.9"; exon_number "1";
chr20	StringTie	exon	23440144	23440486	1000	+	.	gene_id "MSTRG.109876"; transcript_id "MSTRG.109876.9"; exon_number "2";
chr20	StringTie	exon	23440777	23440899	1000	+	.	gene_id "MSTRG.109876"; transcript_id "MSTRG.109876.9"; exon_number "3";
chr20	StringTie	exon	23442257	23442458	1000	+	.	gene_id "MSTRG.109876"; transcript_id "MSTRG.109876.9"; exon_number "4";
chr20	StringTie	transcript	23450403	23452857	1000	-	.	gene_id "MSTRG.109877"; transcript_id "ENST00000377007"; gene_name "CST11"; ref_gene_id "ENSG00000125831";
chr20	StringTie	exon	23450403	23450589	1000	-	.	gene_id "MSTRG.109877"; transcript_id "ENST00000377007"; exon_number "1"; gene_name "CST11"; ref_gene_id "ENSG00000125831";
chr20	StringTie	exon	23452584	23452857	1000	-	.	gene_id "MSTRG.109877"; transcript_id "ENST00000377007"; exon_number "2"; gene_name "CST11"; ref_gene_id "ENSG00000125831";
chr20	StringTie	transcript	23450403	23452845	1000	-	.	gene_id "MSTRG.109877"; transcript_id "ENST00000377009"; gene_name "CST11"; ref_gene_id "ENSG00000125831";
chr20	StringTie	exon	23450403	23450589	1000	-	.	gene_id "MSTRG.109877"; transcript_id "ENST00000377009"; exon_number "1"; gene_name "CST11"; ref_gene_id "ENSG00000125831";
chr20	StringTie	exon	23451816	23451920	1000	-	.	gene_id "MSTRG.109877"; transcript_id "ENST00000377009"; exon_number "2"; gene_name "CST11"; ref_gene_id "ENSG00000125831";
chr20	StringTie	exon	23452584	23452845	1000	-	.	gene_id "MSTRG.109877"; transcript_id "ENST00000377009"; exon_number "3"; gene_name "CST11"; ref_gene_id "ENSG00000125831";
chr20	StringTie	transcript	23450401	23453464	1000	-	.	gene_id "MSTRG.109877"; transcript_id "MSTRG.109877.1";
chr20	StringTie	exon	23450401	23450589	1000	-	.	gene_id "MSTRG.109877"; transcript_id "MSTRG.109877.1"; exon_number "1";
chr20	StringTie	exon	23451816	23451920	1000	-	.	gene_id "MSTRG.109877"; transcript_id "MSTRG.109877.1"; exon_number "2";
chr20	StringTie	exon	23452584	23452818	1000	-	.	gene_id "MSTRG.109877"; transcript_id "MSTRG.109877.1"; exon_number "3";
chr20	StringTie	exon	23453047	23453464	1000	-	.	gene_id "MSTRG.109877"; transcript_id "MSTRG.109877.1"; exon_number "4";
chr20	StringTie	transcript	23457584	23457685	1000	-	.	gene_id "MSTRG.109878"; transcript_id "ENST00000363338"; gene_name "Y_RNA"; ref_gene_id "ENSG00000200208";
chr20	StringTie	exon	23457584	23457685	1000	-	.	gene_id "MSTRG.109878"; transcript_id "ENST00000363338"; exon_number "1"; gene_name "Y_RNA"; ref_gene_id "ENSG00000200208";
chr20	StringTie	transcript	23474047	23475071	1000	.	.	gene_id "MSTRG.109879"; transcript_id "MSTRG.109879.1";
chr20	StringTie	exon	23474047	23475071	1000	.	.	gene_id "MSTRG.109879"; transcript_id "MSTRG.109879.1"; exon_number "1";
chr1	StringTie	transcript	157956549	157961183	1000	+	.	gene_id "MSTRG.10988"; transcript_id "MSTRG.10988.1";
chr1	StringTie	exon	157956549	157957336	1000	+	.	gene_id "MSTRG.10988"; transcript_id "MSTRG.10988.1"; exon_number "1";
chr1	StringTie	exon	157960929	157961183	1000	+	.	gene_id "MSTRG.10988"; transcript_id "MSTRG.10988.1"; exon_number "2";
chr1	StringTie	transcript	157956904	157961183	1000	+	.	gene_id "MSTRG.10988"; transcript_id "MSTRG.10988.2";
chr1	StringTie	exon	157956904	157957807	1000	+	.	gene_id "MSTRG.10988"; transcript_id "MSTRG.10988.2"; exon_number "1";
chr1	StringTie	exon	157960929	157961183	1000	+	.	gene_id "MSTRG.10988"; transcript_id "MSTRG.10988.2"; exon_number "2";
chr1	StringTie	transcript	157956904	157961183	1000	+	.	gene_id "MSTRG.10988"; transcript_id "MSTRG.10988.3";
chr1	StringTie	exon	157956904	157960010	1000	+	.	gene_id "MSTRG.10988"; transcript_id "MSTRG.10988.3"; exon_number "1";
chr1	StringTie	exon	157960929	157961183	1000	+	.	gene_id "MSTRG.10988"; transcript_id "MSTRG.10988.3"; exon_number "2";
chr1	StringTie	transcript	157956916	157961116	1000	+	.	gene_id "MSTRG.10988"; transcript_id "MSTRG.10988.4";
chr1	StringTie	exon	157956916	157957336	1000	+	.	gene_id "MSTRG.10988"; transcript_id "MSTRG.10988.4"; exon_number "1";
chr1	StringTie	exon	157957716	157958811	1000	+	.	gene_id "MSTRG.10988"; transcript_id "MSTRG.10988.4"; exon_number "2";
chr1	StringTie	exon	157958907	157960010	1000	+	.	gene_id "MSTRG.10988"; transcript_id "MSTRG.10988.4"; exon_number "3";
chr1	StringTie	exon	157960929	157961116	1000	+	.	gene_id "MSTRG.10988"; transcript_id "MSTRG.10988.4"; exon_number "4";
chr1	StringTie	transcript	157956916	157961116	1000	+	.	gene_id "MSTRG.10988"; transcript_id "MSTRG.10988.5";
chr1	StringTie	exon	157956916	157957336	1000	+	.	gene_id "MSTRG.10988"; transcript_id "MSTRG.10988.5"; exon_number "1";
chr1	StringTie	exon	157957716	157958877	1000	+	.	gene_id "MSTRG.10988"; transcript_id "MSTRG.10988.5"; exon_number "2";
chr1	StringTie	exon	157960929	157961116	1000	+	.	gene_id "MSTRG.10988"; transcript_id "MSTRG.10988.5"; exon_number "3";
chr1	StringTie	transcript	157956924	157961116	1000	+	.	gene_id "MSTRG.10988"; transcript_id "MSTRG.10988.6";
chr1	StringTie	exon	157956924	157957336	1000	+	.	gene_id "MSTRG.10988"; transcript_id "MSTRG.10988.6"; exon_number "1";
chr1	StringTie	exon	157957716	157957807	1000	+	.	gene_id "MSTRG.10988"; transcript_id "MSTRG.10988.6"; exon_number "2";
chr1	StringTie	exon	157960929	157961116	1000	+	.	gene_id "MSTRG.10988"; transcript_id "MSTRG.10988.6"; exon_number "3";
chr1	StringTie	transcript	157956932	157961116	1000	+	.	gene_id "MSTRG.10988"; transcript_id "MSTRG.10988.7";
chr1	StringTie	exon	157956932	157957336	1000	+	.	gene_id "MSTRG.10988"; transcript_id "MSTRG.10988.7"; exon_number "1";
chr1	StringTie	exon	157958907	157961116	1000	+	.	gene_id "MSTRG.10988"; transcript_id "MSTRG.10988.7"; exon_number "2";
chr20	StringTie	transcript	23475700	23479798	1000	+	.	gene_id "MSTRG.109880"; transcript_id "ENST00000457644"; gene_name "CST12P"; ref_gene_id "ENSG00000226344";
chr20	StringTie	exon	23475700	23475887	1000	+	.	gene_id "MSTRG.109880"; transcript_id "ENST00000457644"; exon_number "1"; gene_name "CST12P"; ref_gene_id "ENSG00000226344";
chr20	StringTie	exon	23478640	23478744	1000	+	.	gene_id "MSTRG.109880"; transcript_id "ENST00000457644"; exon_number "2"; gene_name "CST12P"; ref_gene_id "ENSG00000226344";
chr20	StringTie	exon	23479730	23479798	1000	+	.	gene_id "MSTRG.109880"; transcript_id "ENST00000457644"; exon_number "3"; gene_name "CST12P"; ref_gene_id "ENSG00000226344";
chr20	StringTie	transcript	23476169	23477065	1000	.	.	gene_id "MSTRG.109881"; transcript_id "MSTRG.109881.1";
chr20	StringTie	exon	23476169	23477065	1000	.	.	gene_id "MSTRG.109881"; transcript_id "MSTRG.109881.1"; exon_number "1";
chr20	StringTie	transcript	23516884	23519031	1000	-	.	gene_id "MSTRG.109882"; transcript_id "ENST00000564051"; gene_name "RP3-333B15.4"; ref_gene_id "ENSG00000260202";
chr20	StringTie	exon	23516884	23519031	1000	-	.	gene_id "MSTRG.109882"; transcript_id "ENST00000564051"; exon_number "1"; gene_name "RP3-333B15.4"; ref_gene_id "ENSG00000260202";
chr20	StringTie	transcript	23481645	23519054	1000	-	.	gene_id "MSTRG.109882"; transcript_id "ENST00000619495"; gene_name "RP3-333B15.4"; ref_gene_id "ENSG00000260202";
chr20	StringTie	exon	23481645	23481763	1000	-	.	gene_id "MSTRG.109882"; transcript_id "ENST00000619495"; exon_number "1"; gene_name "RP3-333B15.4"; ref_gene_id "ENSG00000260202";
chr20	StringTie	exon	23518617	23519054	1000	-	.	gene_id "MSTRG.109882"; transcript_id "ENST00000619495"; exon_number "2"; gene_name "RP3-333B15.4"; ref_gene_id "ENSG00000260202";
chr20	StringTie	transcript	23489416	23489973	1000	-	.	gene_id "MSTRG.109883"; transcript_id "ENST00000615088"; gene_name "RP3-333B15.6"; ref_gene_id "ENSG00000276638";
chr20	StringTie	exon	23489416	23489973	1000	-	.	gene_id "MSTRG.109883"; transcript_id "ENST00000615088"; exon_number "1"; gene_name "RP3-333B15.6"; ref_gene_id "ENSG00000276638";
chr20	StringTie	transcript	23491129	23496018	1000	+	.	gene_id "MSTRG.109884"; transcript_id "ENST00000246012"; gene_name "CST8"; ref_gene_id "ENSG00000125815";
chr20	StringTie	exon	23491129	23491342	1000	+	.	gene_id "MSTRG.109884"; transcript_id "ENST00000246012"; exon_number "1"; gene_name "CST8"; ref_gene_id "ENSG00000125815";
chr20	StringTie	exon	23491525	23491898	1000	+	.	gene_id "MSTRG.109884"; transcript_id "ENST00000246012"; exon_number "2"; gene_name "CST8"; ref_gene_id "ENSG00000125815";
chr20	StringTie	exon	23492958	23493071	1000	+	.	gene_id "MSTRG.109884"; transcript_id "ENST00000246012"; exon_number "3"; gene_name "CST8"; ref_gene_id "ENSG00000125815";
chr20	StringTie	exon	23495831	23496018	1000	+	.	gene_id "MSTRG.109884"; transcript_id "ENST00000246012"; exon_number "4"; gene_name "CST8"; ref_gene_id "ENSG00000125815";
chr20	StringTie	transcript	23491101	23495889	1000	+	.	gene_id "MSTRG.109884"; transcript_id "ENST00000449810"; gene_name "CST8"; ref_gene_id "ENSG00000125815";
chr20	StringTie	exon	23491101	23491183	1000	+	.	gene_id "MSTRG.109884"; transcript_id "ENST00000449810"; exon_number "1"; gene_name "CST8"; ref_gene_id "ENSG00000125815";
chr20	StringTie	exon	23491525	23491898	1000	+	.	gene_id "MSTRG.109884"; transcript_id "ENST00000449810"; exon_number "2"; gene_name "CST8"; ref_gene_id "ENSG00000125815";
chr20	StringTie	exon	23492958	23493071	1000	+	.	gene_id "MSTRG.109884"; transcript_id "ENST00000449810"; exon_number "3"; gene_name "CST8"; ref_gene_id "ENSG00000125815";
chr20	StringTie	exon	23495831	23495889	1000	+	.	gene_id "MSTRG.109884"; transcript_id "ENST00000449810"; exon_number "4"; gene_name "CST8"; ref_gene_id "ENSG00000125815";
chr20	StringTie	transcript	23491101	23507166	1000	+	.	gene_id "MSTRG.109884"; transcript_id "MSTRG.109884.1";
chr20	StringTie	exon	23491101	23491183	1000	+	.	gene_id "MSTRG.109884"; transcript_id "MSTRG.109884.1"; exon_number "1";
chr20	StringTie	exon	23491525	23491898	1000	+	.	gene_id "MSTRG.109884"; transcript_id "MSTRG.109884.1"; exon_number "2";
chr20	StringTie	exon	23492958	23493071	1000	+	.	gene_id "MSTRG.109884"; transcript_id "MSTRG.109884.1"; exon_number "3";
chr20	StringTie	exon	23495831	23495979	1000	+	.	gene_id "MSTRG.109884"; transcript_id "MSTRG.109884.1"; exon_number "4";
chr20	StringTie	exon	23506775	23507166	1000	+	.	gene_id "MSTRG.109884"; transcript_id "MSTRG.109884.1"; exon_number "5";
chr20	StringTie	transcript	23491129	23507234	1000	+	.	gene_id "MSTRG.109884"; transcript_id "MSTRG.109884.3";
chr20	StringTie	exon	23491129	23491342	1000	+	.	gene_id "MSTRG.109884"; transcript_id "MSTRG.109884.3"; exon_number "1";
chr20	StringTie	exon	23491525	23491898	1000	+	.	gene_id "MSTRG.109884"; transcript_id "MSTRG.109884.3"; exon_number "2";
chr20	StringTie	exon	23492958	23493071	1000	+	.	gene_id "MSTRG.109884"; transcript_id "MSTRG.109884.3"; exon_number "3";
chr20	StringTie	exon	23495831	23495979	1000	+	.	gene_id "MSTRG.109884"; transcript_id "MSTRG.109884.3"; exon_number "4";
chr20	StringTie	exon	23503684	23504052	1000	+	.	gene_id "MSTRG.109884"; transcript_id "MSTRG.109884.3"; exon_number "5";
chr20	StringTie	exon	23506775	23507234	1000	+	.	gene_id "MSTRG.109884"; transcript_id "MSTRG.109884.3"; exon_number "6";
chr20	StringTie	transcript	23493573	23499456	1000	+	.	gene_id "MSTRG.109884"; transcript_id "MSTRG.109884.5";
chr20	StringTie	exon	23493573	23494026	1000	+	.	gene_id "MSTRG.109884"; transcript_id "MSTRG.109884.5"; exon_number "1";
chr20	StringTie	exon	23495831	23495979	1000	+	.	gene_id "MSTRG.109884"; transcript_id "MSTRG.109884.5"; exon_number "2";
chr20	StringTie	exon	23499052	23499456	1000	+	.	gene_id "MSTRG.109884"; transcript_id "MSTRG.109884.5"; exon_number "3";
chr20	StringTie	transcript	23493627	23507234	1000	+	.	gene_id "MSTRG.109884"; transcript_id "MSTRG.109884.6";
chr20	StringTie	exon	23493627	23494026	1000	+	.	gene_id "MSTRG.109884"; transcript_id "MSTRG.109884.6"; exon_number "1";
chr20	StringTie	exon	23495831	23495979	1000	+	.	gene_id "MSTRG.109884"; transcript_id "MSTRG.109884.6"; exon_number "2";
chr20	StringTie	exon	23503684	23503793	1000	+	.	gene_id "MSTRG.109884"; transcript_id "MSTRG.109884.6"; exon_number "3";
chr20	StringTie	exon	23506775	23507234	1000	+	.	gene_id "MSTRG.109884"; transcript_id "MSTRG.109884.6"; exon_number "4";
chr20	StringTie	transcript	23493664	23507280	1000	+	.	gene_id "MSTRG.109884"; transcript_id "MSTRG.109884.7";
chr20	StringTie	exon	23493664	23494026	1000	+	.	gene_id "MSTRG.109884"; transcript_id "MSTRG.109884.7"; exon_number "1";
chr20	StringTie	exon	23495831	23495979	1000	+	.	gene_id "MSTRG.109884"; transcript_id "MSTRG.109884.7"; exon_number "2";
chr20	StringTie	exon	23503684	23504052	1000	+	.	gene_id "MSTRG.109884"; transcript_id "MSTRG.109884.7"; exon_number "3";
chr20	StringTie	exon	23506775	23507280	1000	+	.	gene_id "MSTRG.109884"; transcript_id "MSTRG.109884.7"; exon_number "4";
chr20	StringTie	transcript	23493705	23507298	1000	+	.	gene_id "MSTRG.109884"; transcript_id "MSTRG.109884.8";
chr20	StringTie	exon	23493705	23494026	1000	+	.	gene_id "MSTRG.109884"; transcript_id "MSTRG.109884.8"; exon_number "1";
chr20	StringTie	exon	23495831	23495979	1000	+	.	gene_id "MSTRG.109884"; transcript_id "MSTRG.109884.8"; exon_number "2";
chr20	StringTie	exon	23506775	23507298	1000	+	.	gene_id "MSTRG.109884"; transcript_id "MSTRG.109884.8"; exon_number "3";
chr20	StringTie	transcript	23508553	23508961	1000	.	.	gene_id "MSTRG.109885"; transcript_id "MSTRG.109885.1";
chr20	StringTie	exon	23508553	23508961	1000	.	.	gene_id "MSTRG.109885"; transcript_id "MSTRG.109885.1"; exon_number "1";
chr20	StringTie	transcript	23511430	23514722	1000	.	.	gene_id "MSTRG.109886"; transcript_id "MSTRG.109886.1";
chr20	StringTie	exon	23511430	23514722	1000	.	.	gene_id "MSTRG.109886"; transcript_id "MSTRG.109886.1"; exon_number "1";
chr20	StringTie	transcript	23520876	23541757	1000	+	.	gene_id "MSTRG.109887"; transcript_id "ENST00000376992"; gene_name "CST13P"; ref_gene_id "ENSG00000204663";
chr20	StringTie	exon	23520876	23521108	1000	+	.	gene_id "MSTRG.109887"; transcript_id "ENST00000376992"; exon_number "1"; gene_name "CST13P"; ref_gene_id "ENSG00000204663";
chr20	StringTie	exon	23534198	23534308	1000	+	.	gene_id "MSTRG.109887"; transcript_id "ENST00000376992"; exon_number "2"; gene_name "CST13P"; ref_gene_id "ENSG00000204663";
chr20	StringTie	exon	23541674	23541757	1000	+	.	gene_id "MSTRG.109887"; transcript_id "ENST00000376992"; exon_number "3"; gene_name "CST13P"; ref_gene_id "ENSG00000204663";
chr20	StringTie	transcript	23519146	23542018	1000	+	.	gene_id "MSTRG.109887"; transcript_id "ENST00000400563"; gene_name "CST13P"; ref_gene_id "ENSG00000204663";
chr20	StringTie	exon	23519146	23519484	1000	+	.	gene_id "MSTRG.109887"; transcript_id "ENST00000400563"; exon_number "1"; gene_name "CST13P"; ref_gene_id "ENSG00000204663";
chr20	StringTie	exon	23520747	23521108	1000	+	.	gene_id "MSTRG.109887"; transcript_id "ENST00000400563"; exon_number "2"; gene_name "CST13P"; ref_gene_id "ENSG00000204663";
chr20	StringTie	exon	23534198	23534308	1000	+	.	gene_id "MSTRG.109887"; transcript_id "ENST00000400563"; exon_number "3"; gene_name "CST13P"; ref_gene_id "ENSG00000204663";
chr20	StringTie	exon	23541674	23542018	1000	+	.	gene_id "MSTRG.109887"; transcript_id "ENST00000400563"; exon_number "4"; gene_name "CST13P"; ref_gene_id "ENSG00000204663";
chr20	StringTie	transcript	23519148	23542018	1000	+	.	gene_id "MSTRG.109887"; transcript_id "ENST00000413633"; gene_name "CST13P"; ref_gene_id "ENSG00000204663";
chr20	StringTie	exon	23519148	23519484	1000	+	.	gene_id "MSTRG.109887"; transcript_id "ENST00000413633"; exon_number "1"; gene_name "CST13P"; ref_gene_id "ENSG00000204663";
chr20	StringTie	exon	23520750	23521108	1000	+	.	gene_id "MSTRG.109887"; transcript_id "ENST00000413633"; exon_number "2"; gene_name "CST13P"; ref_gene_id "ENSG00000204663";
chr20	StringTie	exon	23534198	23534308	1000	+	.	gene_id "MSTRG.109887"; transcript_id "ENST00000413633"; exon_number "3"; gene_name "CST13P"; ref_gene_id "ENSG00000204663";
chr20	StringTie	exon	23541674	23542018	1000	+	.	gene_id "MSTRG.109887"; transcript_id "ENST00000413633"; exon_number "4"; gene_name "CST13P"; ref_gene_id "ENSG00000204663";
chr20	StringTie	transcript	23522417	23524948	1000	-	.	gene_id "MSTRG.109888"; transcript_id "MSTRG.109888.1";
chr20	StringTie	exon	23522417	23523781	1000	-	.	gene_id "MSTRG.109888"; transcript_id "MSTRG.109888.1"; exon_number "1";
chr20	StringTie	exon	23524046	23524948	1000	-	.	gene_id "MSTRG.109888"; transcript_id "MSTRG.109888.1"; exon_number "2";
chr20	StringTie	transcript	23525869	23526186	1000	.	.	gene_id "MSTRG.109889"; transcript_id "MSTRG.109889.1";
chr20	StringTie	exon	23525869	23526186	1000	.	.	gene_id "MSTRG.109889"; transcript_id "MSTRG.109889.1"; exon_number "1";
chr1	StringTie	transcript	157961914	157962223	1000	.	.	gene_id "MSTRG.10989"; transcript_id "MSTRG.10989.1";
chr1	StringTie	exon	157961914	157962223	1000	.	.	gene_id "MSTRG.10989"; transcript_id "MSTRG.10989.1"; exon_number "1";
chr20	StringTie	transcript	23531613	23532208	1000	+	.	gene_id "MSTRG.109890"; transcript_id "MSTRG.109890.1";
chr20	StringTie	exon	23531613	23532208	1000	+	.	gene_id "MSTRG.109890"; transcript_id "MSTRG.109890.1"; exon_number "1";
chr20	StringTie	transcript	23538363	23538715	1000	.	.	gene_id "MSTRG.109891"; transcript_id "MSTRG.109891.1";
chr20	StringTie	exon	23538363	23538715	1000	.	.	gene_id "MSTRG.109891"; transcript_id "MSTRG.109891.1"; exon_number "1";
chr20	StringTie	transcript	23547764	23550652	1000	-	.	gene_id "MSTRG.109892"; transcript_id "ENST00000376987"; gene_name "CST9LP1"; ref_gene_id "ENSG00000204662";
chr20	StringTie	exon	23547764	23547853	1000	-	.	gene_id "MSTRG.109892"; transcript_id "ENST00000376987"; exon_number "1"; gene_name "CST9LP1"; ref_gene_id "ENSG00000204662";
chr20	StringTie	exon	23548802	23548915	1000	-	.	gene_id "MSTRG.109892"; transcript_id "ENST00000376987"; exon_number "2"; gene_name "CST9LP1"; ref_gene_id "ENSG00000204662";
chr20	StringTie	exon	23550413	23550652	1000	-	.	gene_id "MSTRG.109892"; transcript_id "ENST00000376987"; exon_number "3"; gene_name "CST9LP1"; ref_gene_id "ENSG00000204662";
chr20	StringTie	transcript	23544188	23556197	1000	-	.	gene_id "MSTRG.109892"; transcript_id "MSTRG.109892.1";
chr20	StringTie	exon	23544188	23548915	1000	-	.	gene_id "MSTRG.109892"; transcript_id "MSTRG.109892.1"; exon_number "1";
chr20	StringTie	exon	23553277	23556197	1000	-	.	gene_id "MSTRG.109892"; transcript_id "MSTRG.109892.1"; exon_number "2";
chr20	StringTie	transcript	23547764	23556197	1000	-	.	gene_id "MSTRG.109892"; transcript_id "MSTRG.109892.2";
chr20	StringTie	exon	23547764	23547853	1000	-	.	gene_id "MSTRG.109892"; transcript_id "MSTRG.109892.2"; exon_number "1";
chr20	StringTie	exon	23548802	23548915	1000	-	.	gene_id "MSTRG.109892"; transcript_id "MSTRG.109892.2"; exon_number "2";
chr20	StringTie	exon	23550413	23552854	1000	-	.	gene_id "MSTRG.109892"; transcript_id "MSTRG.109892.2"; exon_number "3";
chr20	StringTie	exon	23553277	23556197	1000	-	.	gene_id "MSTRG.109892"; transcript_id "MSTRG.109892.2"; exon_number "4";
chr20	StringTie	transcript	23558123	23561630	1000	.	.	gene_id "MSTRG.109893"; transcript_id "MSTRG.109893.1";
chr20	StringTie	exon	23558123	23561630	1000	.	.	gene_id "MSTRG.109893"; transcript_id "MSTRG.109893.1"; exon_number "1";
chr20	StringTie	transcript	23564732	23568749	1000	-	.	gene_id "MSTRG.109894"; transcript_id "ENST00000376979"; gene_name "CST9L"; ref_gene_id "ENSG00000101435";
chr20	StringTie	exon	23564732	23565037	1000	-	.	gene_id "MSTRG.109894"; transcript_id "ENST00000376979"; exon_number "1"; gene_name "CST9L"; ref_gene_id "ENSG00000101435";
chr20	StringTie	exon	23565974	23566087	1000	-	.	gene_id "MSTRG.109894"; transcript_id "ENST00000376979"; exon_number "2"; gene_name "CST9L"; ref_gene_id "ENSG00000101435";
chr20	StringTie	exon	23568211	23568749	1000	-	.	gene_id "MSTRG.109894"; transcript_id "ENST00000376979"; exon_number "3"; gene_name "CST9L"; ref_gene_id "ENSG00000101435";
chr20	StringTie	transcript	23562597	23583116	1000	-	.	gene_id "MSTRG.109894"; transcript_id "MSTRG.109894.1";
chr20	StringTie	exon	23562597	23565037	1000	-	.	gene_id "MSTRG.109894"; transcript_id "MSTRG.109894.1"; exon_number "1";
chr20	StringTie	exon	23565974	23566087	1000	-	.	gene_id "MSTRG.109894"; transcript_id "MSTRG.109894.1"; exon_number "2";
chr20	StringTie	exon	23568211	23568970	1000	-	.	gene_id "MSTRG.109894"; transcript_id "MSTRG.109894.1"; exon_number "3";
chr20	StringTie	exon	23582297	23583116	1000	-	.	gene_id "MSTRG.109894"; transcript_id "MSTRG.109894.1"; exon_number "4";
chr20	StringTie	transcript	23564630	23586458	1000	-	.	gene_id "MSTRG.109894"; transcript_id "MSTRG.109894.2";
chr20	StringTie	exon	23564630	23565037	1000	-	.	gene_id "MSTRG.109894"; transcript_id "MSTRG.109894.2"; exon_number "1";
chr20	StringTie	exon	23565974	23566087	1000	-	.	gene_id "MSTRG.109894"; transcript_id "MSTRG.109894.2"; exon_number "2";
chr20	StringTie	exon	23586429	23586458	1000	-	.	gene_id "MSTRG.109894"; transcript_id "MSTRG.109894.2"; exon_number "3";
chr20	StringTie	transcript	23564645	23583642	1000	-	.	gene_id "MSTRG.109894"; transcript_id "MSTRG.109894.3";
chr20	StringTie	exon	23564645	23565037	1000	-	.	gene_id "MSTRG.109894"; transcript_id "MSTRG.109894.3"; exon_number "1";
chr20	StringTie	exon	23565974	23566087	1000	-	.	gene_id "MSTRG.109894"; transcript_id "MSTRG.109894.3"; exon_number "2";
chr20	StringTie	exon	23582297	23583642	1000	-	.	gene_id "MSTRG.109894"; transcript_id "MSTRG.109894.3"; exon_number "3";
chr20	StringTie	transcript	23564704	23583116	1000	-	.	gene_id "MSTRG.109894"; transcript_id "MSTRG.109894.4";
chr20	StringTie	exon	23564704	23565037	1000	-	.	gene_id "MSTRG.109894"; transcript_id "MSTRG.109894.4"; exon_number "1";
chr20	StringTie	exon	23565974	23566087	1000	-	.	gene_id "MSTRG.109894"; transcript_id "MSTRG.109894.4"; exon_number "2";
chr20	StringTie	exon	23568211	23568970	1000	-	.	gene_id "MSTRG.109894"; transcript_id "MSTRG.109894.4"; exon_number "3";
chr20	StringTie	exon	23582636	23583116	1000	-	.	gene_id "MSTRG.109894"; transcript_id "MSTRG.109894.4"; exon_number "4";
chr20	StringTie	transcript	23564731	23583116	1000	-	.	gene_id "MSTRG.109894"; transcript_id "MSTRG.109894.5";
chr20	StringTie	exon	23564731	23565037	1000	-	.	gene_id "MSTRG.109894"; transcript_id "MSTRG.109894.5"; exon_number "1";
chr20	StringTie	exon	23565974	23566087	1000	-	.	gene_id "MSTRG.109894"; transcript_id "MSTRG.109894.5"; exon_number "2";
chr20	StringTie	exon	23568211	23568299	1000	-	.	gene_id "MSTRG.109894"; transcript_id "MSTRG.109894.5"; exon_number "3";
chr20	StringTie	exon	23582297	23583116	1000	-	.	gene_id "MSTRG.109894"; transcript_id "MSTRG.109894.5"; exon_number "4";
chr20	StringTie	transcript	23583645	23586510	1000	+	.	gene_id "MSTRG.109895"; transcript_id "ENST00000437612"; gene_name "CST9LP2"; ref_gene_id "ENSG00000204658";
chr20	StringTie	exon	23583645	23583760	1000	+	.	gene_id "MSTRG.109895"; transcript_id "ENST00000437612"; exon_number "1"; gene_name "CST9LP2"; ref_gene_id "ENSG00000204658";
chr20	StringTie	exon	23585344	23585457	1000	+	.	gene_id "MSTRG.109895"; transcript_id "ENST00000437612"; exon_number "2"; gene_name "CST9LP2"; ref_gene_id "ENSG00000204658";
chr20	StringTie	exon	23586421	23586510	1000	+	.	gene_id "MSTRG.109895"; transcript_id "ENST00000437612"; exon_number "3"; gene_name "CST9LP2"; ref_gene_id "ENSG00000204658";
chr20	StringTie	transcript	23582918	23591079	1000	+	.	gene_id "MSTRG.109895"; transcript_id "MSTRG.109895.1";
chr20	StringTie	exon	23582918	23591079	1000	+	.	gene_id "MSTRG.109895"; transcript_id "MSTRG.109895.1"; exon_number "1";
chr20	StringTie	transcript	23602410	23605876	1000	-	.	gene_id "MSTRG.109896"; transcript_id "ENST00000376971"; gene_name "CST9"; ref_gene_id "ENSG00000173335";
chr20	StringTie	exon	23602410	23603734	1000	-	.	gene_id "MSTRG.109896"; transcript_id "ENST00000376971"; exon_number "1"; gene_name "CST9"; ref_gene_id "ENSG00000173335";
chr20	StringTie	exon	23605610	23605876	1000	-	.	gene_id "MSTRG.109896"; transcript_id "ENST00000376971"; exon_number "2"; gene_name "CST9"; ref_gene_id "ENSG00000173335";
chr20	StringTie	transcript	23586680	23615450	1000	-	.	gene_id "MSTRG.109896"; transcript_id "MSTRG.109896.1";
chr20	StringTie	exon	23586680	23586772	1000	-	.	gene_id "MSTRG.109896"; transcript_id "MSTRG.109896.1"; exon_number "1";
chr20	StringTie	exon	23602211	23602706	1000	-	.	gene_id "MSTRG.109896"; transcript_id "MSTRG.109896.1"; exon_number "2";
chr20	StringTie	exon	23603621	23603734	1000	-	.	gene_id "MSTRG.109896"; transcript_id "MSTRG.109896.1"; exon_number "3";
chr20	StringTie	exon	23605100	23608811	1000	-	.	gene_id "MSTRG.109896"; transcript_id "MSTRG.109896.1"; exon_number "4";
chr20	StringTie	exon	23610580	23615450	1000	-	.	gene_id "MSTRG.109896"; transcript_id "MSTRG.109896.1"; exon_number "5";
chr20	StringTie	transcript	23594764	23623590	1000	-	.	gene_id "MSTRG.109896"; transcript_id "MSTRG.109896.2";
chr20	StringTie	exon	23594764	23602706	1000	-	.	gene_id "MSTRG.109896"; transcript_id "MSTRG.109896.2"; exon_number "1";
chr20	StringTie	exon	23603621	23603734	1000	-	.	gene_id "MSTRG.109896"; transcript_id "MSTRG.109896.2"; exon_number "2";
chr20	StringTie	exon	23605610	23608811	1000	-	.	gene_id "MSTRG.109896"; transcript_id "MSTRG.109896.2"; exon_number "3";
chr20	StringTie	exon	23610580	23623590	1000	-	.	gene_id "MSTRG.109896"; transcript_id "MSTRG.109896.2"; exon_number "4";
chr20	StringTie	transcript	23599927	23605909	1000	-	.	gene_id "MSTRG.109896"; transcript_id "MSTRG.109896.3";
chr20	StringTie	exon	23599927	23601098	1000	-	.	gene_id "MSTRG.109896"; transcript_id "MSTRG.109896.3"; exon_number "1";
chr20	StringTie	exon	23603621	23603734	1000	-	.	gene_id "MSTRG.109896"; transcript_id "MSTRG.109896.3"; exon_number "2";
chr20	StringTie	exon	23605610	23605909	1000	-	.	gene_id "MSTRG.109896"; transcript_id "MSTRG.109896.3"; exon_number "3";
chr20	StringTie	transcript	23591822	23592103	1000	.	.	gene_id "MSTRG.109897"; transcript_id "MSTRG.109897.1";
chr20	StringTie	exon	23591822	23592103	1000	.	.	gene_id "MSTRG.109897"; transcript_id "MSTRG.109897.1"; exon_number "1";
chr20	StringTie	transcript	23592602	23593284	1000	.	.	gene_id "MSTRG.109898"; transcript_id "MSTRG.109898.1";
chr20	StringTie	exon	23592602	23593284	1000	.	.	gene_id "MSTRG.109898"; transcript_id "MSTRG.109898.1"; exon_number "1";
chr20	StringTie	transcript	23594214	23594504	1000	.	.	gene_id "MSTRG.109899"; transcript_id "MSTRG.109899.1";
chr20	StringTie	exon	23594214	23594504	1000	.	.	gene_id "MSTRG.109899"; transcript_id "MSTRG.109899.1"; exon_number "1";
chr1	StringTie	transcript	13824971	13830472	1000	-	.	gene_id "MSTRG.1099"; transcript_id "MSTRG.1099.1";
chr1	StringTie	exon	13824971	13825024	1000	-	.	gene_id "MSTRG.1099"; transcript_id "MSTRG.1099.1"; exon_number "1";
chr1	StringTie	exon	13825663	13827506	1000	-	.	gene_id "MSTRG.1099"; transcript_id "MSTRG.1099.1"; exon_number "2";
chr1	StringTie	exon	13830285	13830472	1000	-	.	gene_id "MSTRG.1099"; transcript_id "MSTRG.1099.1"; exon_number "3";
chr1	StringTie	transcript	13828256	13836938	1000	-	.	gene_id "MSTRG.1099"; transcript_id "MSTRG.1099.2";
chr1	StringTie	exon	13828256	13828663	1000	-	.	gene_id "MSTRG.1099"; transcript_id "MSTRG.1099.2"; exon_number "1";
chr1	StringTie	exon	13830285	13830486	1000	-	.	gene_id "MSTRG.1099"; transcript_id "MSTRG.1099.2"; exon_number "2";
chr1	StringTie	exon	13833807	13836938	1000	-	.	gene_id "MSTRG.1099"; transcript_id "MSTRG.1099.2"; exon_number "3";
chr1	StringTie	transcript	13828280	13829849	1000	-	.	gene_id "MSTRG.1099"; transcript_id "MSTRG.1099.3";
chr1	StringTie	exon	13828280	13828663	1000	-	.	gene_id "MSTRG.1099"; transcript_id "MSTRG.1099.3"; exon_number "1";
chr1	StringTie	exon	13829001	13829849	1000	-	.	gene_id "MSTRG.1099"; transcript_id "MSTRG.1099.3"; exon_number "2";
chr1	StringTie	transcript	13828312	13829571	1000	-	.	gene_id "MSTRG.1099"; transcript_id "MSTRG.1099.4";
chr1	StringTie	exon	13828312	13828663	1000	-	.	gene_id "MSTRG.1099"; transcript_id "MSTRG.1099.4"; exon_number "1";
chr1	StringTie	exon	13829488	13829571	1000	-	.	gene_id "MSTRG.1099"; transcript_id "MSTRG.1099.4"; exon_number "2";
chr1	StringTie	transcript	157963805	157964032	1000	.	.	gene_id "MSTRG.10990"; transcript_id "MSTRG.10990.1";
chr1	StringTie	exon	157963805	157964032	1000	.	.	gene_id "MSTRG.10990"; transcript_id "MSTRG.10990.1"; exon_number "1";
chr20	StringTie	transcript	23606090	23615234	1000	+	.	gene_id "MSTRG.109900"; transcript_id "MSTRG.109900.1";
chr20	StringTie	exon	23606090	23606235	1000	+	.	gene_id "MSTRG.109900"; transcript_id "MSTRG.109900.1"; exon_number "1";
chr20	StringTie	exon	23606635	23608811	1000	+	.	gene_id "MSTRG.109900"; transcript_id "MSTRG.109900.1"; exon_number "2";
chr20	StringTie	exon	23609205	23615234	1000	+	.	gene_id "MSTRG.109900"; transcript_id "MSTRG.109900.1"; exon_number "3";
chr20	StringTie	transcript	23633648	23638026	1000	-	.	gene_id "MSTRG.109901"; transcript_id "ENST00000376925"; gene_name "CST3"; ref_gene_id "ENSG00000101439";
chr20	StringTie	exon	23633648	23633999	1000	-	.	gene_id "MSTRG.109901"; transcript_id "ENST00000376925"; exon_number "1"; gene_name "CST3"; ref_gene_id "ENSG00000101439";
chr20	StringTie	exon	23635254	23635367	1000	-	.	gene_id "MSTRG.109901"; transcript_id "ENST00000376925"; exon_number "2"; gene_name "CST3"; ref_gene_id "ENSG00000101439";
chr20	StringTie	exon	23637620	23638026	1000	-	.	gene_id "MSTRG.109901"; transcript_id "ENST00000376925"; exon_number "3"; gene_name "CST3"; ref_gene_id "ENSG00000101439";
chr20	StringTie	transcript	23633657	23638473	1000	-	.	gene_id "MSTRG.109901"; transcript_id "ENST00000398409"; gene_name "CST3"; ref_gene_id "ENSG00000101439";
chr20	StringTie	exon	23633657	23633999	1000	-	.	gene_id "MSTRG.109901"; transcript_id "ENST00000398409"; exon_number "1"; gene_name "CST3"; ref_gene_id "ENSG00000101439";
chr20	StringTie	exon	23635254	23635367	1000	-	.	gene_id "MSTRG.109901"; transcript_id "ENST00000398409"; exon_number "2"; gene_name "CST3"; ref_gene_id "ENSG00000101439";
chr20	StringTie	exon	23637620	23637932	1000	-	.	gene_id "MSTRG.109901"; transcript_id "ENST00000398409"; exon_number "3"; gene_name "CST3"; ref_gene_id "ENSG00000101439";
chr20	StringTie	exon	23638412	23638473	1000	-	.	gene_id "MSTRG.109901"; transcript_id "ENST00000398409"; exon_number "4"; gene_name "CST3"; ref_gene_id "ENSG00000101439";
chr20	StringTie	transcript	23626706	23637945	1000	-	.	gene_id "MSTRG.109901"; transcript_id "ENST00000398411"; gene_name "CST3"; ref_gene_id "ENSG00000101439";
chr20	StringTie	exon	23626706	23629465	1000	-	.	gene_id "MSTRG.109901"; transcript_id "ENST00000398411"; exon_number "1"; gene_name "CST3"; ref_gene_id "ENSG00000101439";
chr20	StringTie	exon	23633914	23633999	1000	-	.	gene_id "MSTRG.109901"; transcript_id "ENST00000398411"; exon_number "2"; gene_name "CST3"; ref_gene_id "ENSG00000101439";
chr20	StringTie	exon	23635254	23635367	1000	-	.	gene_id "MSTRG.109901"; transcript_id "ENST00000398411"; exon_number "3"; gene_name "CST3"; ref_gene_id "ENSG00000101439";
chr20	StringTie	exon	23637620	23637945	1000	-	.	gene_id "MSTRG.109901"; transcript_id "ENST00000398411"; exon_number "4"; gene_name "CST3"; ref_gene_id "ENSG00000101439";
chr20	StringTie	transcript	23623618	23638473	1000	-	.	gene_id "MSTRG.109901"; transcript_id "MSTRG.109901.1";
chr20	StringTie	exon	23623618	23629465	1000	-	.	gene_id "MSTRG.109901"; transcript_id "MSTRG.109901.1"; exon_number "1";
chr20	StringTie	exon	23633519	23633999	1000	-	.	gene_id "MSTRG.109901"; transcript_id "MSTRG.109901.1"; exon_number "2";
chr20	StringTie	exon	23635254	23635367	1000	-	.	gene_id "MSTRG.109901"; transcript_id "MSTRG.109901.1"; exon_number "3";
chr20	StringTie	exon	23637620	23637932	1000	-	.	gene_id "MSTRG.109901"; transcript_id "MSTRG.109901.1"; exon_number "4";
chr20	StringTie	exon	23638412	23638473	1000	-	.	gene_id "MSTRG.109901"; transcript_id "MSTRG.109901.1"; exon_number "5";
chr20	StringTie	transcript	23626568	23654326	1000	-	.	gene_id "MSTRG.109901"; transcript_id "MSTRG.109901.2";
chr20	StringTie	exon	23626568	23629465	1000	-	.	gene_id "MSTRG.109901"; transcript_id "MSTRG.109901.2"; exon_number "1";
chr20	StringTie	exon	23633914	23633999	1000	-	.	gene_id "MSTRG.109901"; transcript_id "MSTRG.109901.2"; exon_number "2";
chr20	StringTie	exon	23635254	23635367	1000	-	.	gene_id "MSTRG.109901"; transcript_id "MSTRG.109901.2"; exon_number "3";
chr20	StringTie	exon	23637620	23637671	1000	-	.	gene_id "MSTRG.109901"; transcript_id "MSTRG.109901.2"; exon_number "4";
chr20	StringTie	exon	23654315	23654326	1000	-	.	gene_id "MSTRG.109901"; transcript_id "MSTRG.109901.2"; exon_number "5";
chr20	StringTie	transcript	23626706	23638262	1000	-	.	gene_id "MSTRG.109901"; transcript_id "MSTRG.109901.3";
chr20	StringTie	exon	23626706	23629465	1000	-	.	gene_id "MSTRG.109901"; transcript_id "MSTRG.109901.3"; exon_number "1";
chr20	StringTie	exon	23633914	23633999	1000	-	.	gene_id "MSTRG.109901"; transcript_id "MSTRG.109901.3"; exon_number "2";
chr20	StringTie	exon	23635254	23635367	1000	-	.	gene_id "MSTRG.109901"; transcript_id "MSTRG.109901.3"; exon_number "3";
chr20	StringTie	exon	23637620	23637727	1000	-	.	gene_id "MSTRG.109901"; transcript_id "MSTRG.109901.3"; exon_number "4";
chr20	StringTie	exon	23638246	23638262	1000	-	.	gene_id "MSTRG.109901"; transcript_id "MSTRG.109901.3"; exon_number "5";
chr20	StringTie	transcript	23631826	23632316	1000	-	.	gene_id "MSTRG.109902"; transcript_id "ENST00000602977"; gene_name "RP11-218C14.8"; ref_gene_id "ENSG00000270001";
chr20	StringTie	exon	23631826	23632316	1000	-	.	gene_id "MSTRG.109902"; transcript_id "ENST00000602977"; exon_number "1"; gene_name "RP11-218C14.8"; ref_gene_id "ENSG00000270001";
chr20	StringTie	transcript	23655225	23656390	1000	-	.	gene_id "MSTRG.109903"; transcript_id "ENST00000450971"; gene_name "RP11-218C14.5"; ref_gene_id "ENSG00000225056";
chr20	StringTie	exon	23655225	23655594	1000	-	.	gene_id "MSTRG.109903"; transcript_id "ENST00000450971"; exon_number "1"; gene_name "RP11-218C14.5"; ref_gene_id "ENSG00000225056";
chr20	StringTie	exon	23656325	23656390	1000	-	.	gene_id "MSTRG.109903"; transcript_id "ENST00000450971"; exon_number "2"; gene_name "RP11-218C14.5"; ref_gene_id "ENSG00000225056";
chr20	StringTie	transcript	23639922	23656684	1000	-	.	gene_id "MSTRG.109903"; transcript_id "MSTRG.109903.1";
chr20	StringTie	exon	23639922	23639955	1000	-	.	gene_id "MSTRG.109903"; transcript_id "MSTRG.109903.1"; exon_number "1";
chr20	StringTie	exon	23656325	23656684	1000	-	.	gene_id "MSTRG.109903"; transcript_id "MSTRG.109903.1"; exon_number "2";
chr20	StringTie	transcript	23640748	23656615	1000	-	.	gene_id "MSTRG.109903"; transcript_id "MSTRG.109903.2";
chr20	StringTie	exon	23640748	23640871	1000	-	.	gene_id "MSTRG.109903"; transcript_id "MSTRG.109903.2"; exon_number "1";
chr20	StringTie	exon	23656082	23656615	1000	-	.	gene_id "MSTRG.109903"; transcript_id "MSTRG.109903.2"; exon_number "2";
chr20	StringTie	transcript	23640846	23656791	1000	-	.	gene_id "MSTRG.109903"; transcript_id "MSTRG.109903.3";
chr20	StringTie	exon	23640846	23640871	1000	-	.	gene_id "MSTRG.109903"; transcript_id "MSTRG.109903.3"; exon_number "1";
chr20	StringTie	exon	23656325	23656791	1000	-	.	gene_id "MSTRG.109903"; transcript_id "MSTRG.109903.3"; exon_number "2";
chr20	StringTie	transcript	23647271	23657187	1000	-	.	gene_id "MSTRG.109903"; transcript_id "MSTRG.109903.4";
chr20	StringTie	exon	23647271	23648037	1000	-	.	gene_id "MSTRG.109903"; transcript_id "MSTRG.109903.4"; exon_number "1";
chr20	StringTie	exon	23656325	23657187	1000	-	.	gene_id "MSTRG.109903"; transcript_id "MSTRG.109903.4"; exon_number "2";
chr20	StringTie	transcript	23652412	23656577	1000	-	.	gene_id "MSTRG.109903"; transcript_id "MSTRG.109903.5";
chr20	StringTie	exon	23652412	23652520	1000	-	.	gene_id "MSTRG.109903"; transcript_id "MSTRG.109903.5"; exon_number "1";
chr20	StringTie	exon	23656325	23656577	1000	-	.	gene_id "MSTRG.109903"; transcript_id "MSTRG.109903.5"; exon_number "2";
chr20	StringTie	transcript	23655188	23656676	1000	-	.	gene_id "MSTRG.109903"; transcript_id "MSTRG.109903.6";
chr20	StringTie	exon	23655188	23655594	1000	-	.	gene_id "MSTRG.109903"; transcript_id "MSTRG.109903.6"; exon_number "1";
chr20	StringTie	exon	23656082	23656676	1000	-	.	gene_id "MSTRG.109903"; transcript_id "MSTRG.109903.6"; exon_number "2";
chr20	StringTie	transcript	23655230	23656100	1000	-	.	gene_id "MSTRG.109903"; transcript_id "MSTRG.109903.8";
chr20	StringTie	exon	23655230	23655470	1000	-	.	gene_id "MSTRG.109903"; transcript_id "MSTRG.109903.8"; exon_number "1";
chr20	StringTie	exon	23656082	23656100	1000	-	.	gene_id "MSTRG.109903"; transcript_id "MSTRG.109903.8"; exon_number "2";
chr20	StringTie	transcript	23655802	23673523	1000	+	.	gene_id "MSTRG.109904"; transcript_id "MSTRG.109904.1";
chr20	StringTie	exon	23655802	23656692	1000	+	.	gene_id "MSTRG.109904"; transcript_id "MSTRG.109904.1"; exon_number "1";
chr20	StringTie	exon	23661138	23661248	1000	+	.	gene_id "MSTRG.109904"; transcript_id "MSTRG.109904.1"; exon_number "2";
chr20	StringTie	exon	23661482	23661650	1000	+	.	gene_id "MSTRG.109904"; transcript_id "MSTRG.109904.1"; exon_number "3";
chr20	StringTie	exon	23666583	23667502	1000	+	.	gene_id "MSTRG.109904"; transcript_id "MSTRG.109904.1"; exon_number "4";
chr20	StringTie	exon	23673410	23673523	1000	+	.	gene_id "MSTRG.109904"; transcript_id "MSTRG.109904.1"; exon_number "5";
chr20	StringTie	transcript	23680016	23684757	1000	+	.	gene_id "MSTRG.109904"; transcript_id "MSTRG.109904.10";
chr20	StringTie	exon	23680016	23680056	1000	+	.	gene_id "MSTRG.109904"; transcript_id "MSTRG.109904.10"; exon_number "1";
chr20	StringTie	exon	23682149	23682358	1000	+	.	gene_id "MSTRG.109904"; transcript_id "MSTRG.109904.10"; exon_number "2";
chr20	StringTie	exon	23683628	23684757	1000	+	.	gene_id "MSTRG.109904"; transcript_id "MSTRG.109904.10"; exon_number "3";
chr20	StringTie	transcript	23655802	23674745	1000	+	.	gene_id "MSTRG.109904"; transcript_id "MSTRG.109904.2";
chr20	StringTie	exon	23655802	23656692	1000	+	.	gene_id "MSTRG.109904"; transcript_id "MSTRG.109904.2"; exon_number "1";
chr20	StringTie	exon	23661138	23661248	1000	+	.	gene_id "MSTRG.109904"; transcript_id "MSTRG.109904.2"; exon_number "2";
chr20	StringTie	exon	23661482	23661650	1000	+	.	gene_id "MSTRG.109904"; transcript_id "MSTRG.109904.2"; exon_number "3";
chr20	StringTie	exon	23666338	23667502	1000	+	.	gene_id "MSTRG.109904"; transcript_id "MSTRG.109904.2"; exon_number "4";
chr20	StringTie	exon	23673410	23673531	1000	+	.	gene_id "MSTRG.109904"; transcript_id "MSTRG.109904.2"; exon_number "5";
chr20	StringTie	exon	23674136	23674745	1000	+	.	gene_id "MSTRG.109904"; transcript_id "MSTRG.109904.2"; exon_number "6";
chr20	StringTie	transcript	23655950	23684720	1000	+	.	gene_id "MSTRG.109904"; transcript_id "MSTRG.109904.3";
chr20	StringTie	exon	23655950	23656692	1000	+	.	gene_id "MSTRG.109904"; transcript_id "MSTRG.109904.3"; exon_number "1";
chr20	StringTie	exon	23661138	23661248	1000	+	.	gene_id "MSTRG.109904"; transcript_id "MSTRG.109904.3"; exon_number "2";
chr20	StringTie	exon	23661482	23661650	1000	+	.	gene_id "MSTRG.109904"; transcript_id "MSTRG.109904.3"; exon_number "3";
chr20	StringTie	exon	23673410	23673531	1000	+	.	gene_id "MSTRG.109904"; transcript_id "MSTRG.109904.3"; exon_number "4";
chr20	StringTie	exon	23674136	23680169	1000	+	.	gene_id "MSTRG.109904"; transcript_id "MSTRG.109904.3"; exon_number "5";
chr20	StringTie	exon	23682108	23684720	1000	+	.	gene_id "MSTRG.109904"; transcript_id "MSTRG.109904.3"; exon_number "6";
chr20	StringTie	transcript	23657025	23673523	1000	+	.	gene_id "MSTRG.109904"; transcript_id "MSTRG.109904.4";
chr20	StringTie	exon	23657025	23657210	1000	+	.	gene_id "MSTRG.109904"; transcript_id "MSTRG.109904.4"; exon_number "1";
chr20	StringTie	exon	23661138	23661248	1000	+	.	gene_id "MSTRG.109904"; transcript_id "MSTRG.109904.4"; exon_number "2";
chr20	StringTie	exon	23661482	23661650	1000	+	.	gene_id "MSTRG.109904"; transcript_id "MSTRG.109904.4"; exon_number "3";
chr20	StringTie	exon	23666338	23667502	1000	+	.	gene_id "MSTRG.109904"; transcript_id "MSTRG.109904.4"; exon_number "4";
chr20	StringTie	exon	23673410	23673523	1000	+	.	gene_id "MSTRG.109904"; transcript_id "MSTRG.109904.4"; exon_number "5";
chr20	StringTie	transcript	23659488	23673517	1000	+	.	gene_id "MSTRG.109904"; transcript_id "MSTRG.109904.5";
chr20	StringTie	exon	23659488	23660725	1000	+	.	gene_id "MSTRG.109904"; transcript_id "MSTRG.109904.5"; exon_number "1";
chr20	StringTie	exon	23661138	23661248	1000	+	.	gene_id "MSTRG.109904"; transcript_id "MSTRG.109904.5"; exon_number "2";
chr20	StringTie	exon	23661482	23661650	1000	+	.	gene_id "MSTRG.109904"; transcript_id "MSTRG.109904.5"; exon_number "3";
chr20	StringTie	exon	23666583	23667502	1000	+	.	gene_id "MSTRG.109904"; transcript_id "MSTRG.109904.5"; exon_number "4";
chr20	StringTie	exon	23673410	23673517	1000	+	.	gene_id "MSTRG.109904"; transcript_id "MSTRG.109904.5"; exon_number "5";
chr20	StringTie	transcript	23660404	23670373	1000	+	.	gene_id "MSTRG.109904"; transcript_id "MSTRG.109904.6";
chr20	StringTie	exon	23660404	23660725	1000	+	.	gene_id "MSTRG.109904"; transcript_id "MSTRG.109904.6"; exon_number "1";
chr20	StringTie	exon	23661138	23661248	1000	+	.	gene_id "MSTRG.109904"; transcript_id "MSTRG.109904.6"; exon_number "2";
chr20	StringTie	exon	23661482	23661650	1000	+	.	gene_id "MSTRG.109904"; transcript_id "MSTRG.109904.6"; exon_number "3";
chr20	StringTie	exon	23666338	23670373	1000	+	.	gene_id "MSTRG.109904"; transcript_id "MSTRG.109904.6"; exon_number "4";
chr20	StringTie	transcript	23661049	23667075	1000	+	.	gene_id "MSTRG.109904"; transcript_id "MSTRG.109904.7";
chr20	StringTie	exon	23661049	23661248	1000	+	.	gene_id "MSTRG.109904"; transcript_id "MSTRG.109904.7"; exon_number "1";
chr20	StringTie	exon	23666338	23667075	1000	+	.	gene_id "MSTRG.109904"; transcript_id "MSTRG.109904.7"; exon_number "2";
chr20	StringTie	transcript	23661753	23667085	1000	+	.	gene_id "MSTRG.109904"; transcript_id "MSTRG.109904.8";
chr20	StringTie	exon	23661753	23661776	1000	+	.	gene_id "MSTRG.109904"; transcript_id "MSTRG.109904.8"; exon_number "1";
chr20	StringTie	exon	23666338	23667085	1000	+	.	gene_id "MSTRG.109904"; transcript_id "MSTRG.109904.8"; exon_number "2";
chr20	StringTie	transcript	23665684	23667075	1000	+	.	gene_id "MSTRG.109904"; transcript_id "MSTRG.109904.9";
chr20	StringTie	exon	23665684	23665746	1000	+	.	gene_id "MSTRG.109904"; transcript_id "MSTRG.109904.9"; exon_number "1";
chr20	StringTie	exon	23666338	23667075	1000	+	.	gene_id "MSTRG.109904"; transcript_id "MSTRG.109904.9"; exon_number "2";
chr20	StringTie	transcript	23657586	23660382	1000	-	.	gene_id "MSTRG.109905"; transcript_id "MSTRG.109905.1";
chr20	StringTie	exon	23657586	23657619	1000	-	.	gene_id "MSTRG.109905"; transcript_id "MSTRG.109905.1"; exon_number "1";
chr20	StringTie	exon	23659499	23660382	1000	-	.	gene_id "MSTRG.109905"; transcript_id "MSTRG.109905.1"; exon_number "2";
chr20	StringTie	transcript	23685640	23689040	1000	-	.	gene_id "MSTRG.109906"; transcript_id "ENST00000217423"; gene_name "CST4"; ref_gene_id "ENSG00000101441";
chr20	StringTie	exon	23685640	23685977	1000	-	.	gene_id "MSTRG.109906"; transcript_id "ENST00000217423"; exon_number "1"; gene_name "CST4"; ref_gene_id "ENSG00000101441";
chr20	StringTie	exon	23687088	23687201	1000	-	.	gene_id "MSTRG.109906"; transcript_id "ENST00000217423"; exon_number "2"; gene_name "CST4"; ref_gene_id "ENSG00000101441";
chr20	StringTie	exon	23688742	23689040	1000	-	.	gene_id "MSTRG.109906"; transcript_id "ENST00000217423"; exon_number "3"; gene_name "CST4"; ref_gene_id "ENSG00000101441";
chr20	StringTie	transcript	23823769	23826731	1000	-	.	gene_id "MSTRG.109906"; transcript_id "ENST00000304725"; gene_name "CST2"; ref_gene_id "ENSG00000170369";
chr20	StringTie	exon	23823769	23824103	1000	-	.	gene_id "MSTRG.109906"; transcript_id "ENST00000304725"; exon_number "1"; gene_name "CST2"; ref_gene_id "ENSG00000170369";
chr20	StringTie	exon	23825210	23825323	1000	-	.	gene_id "MSTRG.109906"; transcript_id "ENST00000304725"; exon_number "2"; gene_name "CST2"; ref_gene_id "ENSG00000170369";
chr20	StringTie	exon	23826433	23826731	1000	-	.	gene_id "MSTRG.109906"; transcript_id "ENST00000304725"; exon_number "3"; gene_name "CST2"; ref_gene_id "ENSG00000170369";
chr20	StringTie	transcript	23747553	23750937	1000	-	.	gene_id "MSTRG.109906"; transcript_id "ENST00000304749"; gene_name "CST1"; ref_gene_id "ENSG00000170373";
chr20	StringTie	exon	23747553	23747899	1000	-	.	gene_id "MSTRG.109906"; transcript_id "ENST00000304749"; exon_number "1"; gene_name "CST1"; ref_gene_id "ENSG00000170373";
chr20	StringTie	exon	23749016	23749129	1000	-	.	gene_id "MSTRG.109906"; transcript_id "ENST00000304749"; exon_number "2"; gene_name "CST1"; ref_gene_id "ENSG00000170373";
chr20	StringTie	exon	23750639	23750937	1000	-	.	gene_id "MSTRG.109906"; transcript_id "ENST00000304749"; exon_number "3"; gene_name "CST1"; ref_gene_id "ENSG00000170373";
chr20	StringTie	transcript	23747731	23751268	1000	-	.	gene_id "MSTRG.109906"; transcript_id "ENST00000398402"; gene_name "CST1"; ref_gene_id "ENSG00000170373";
chr20	StringTie	exon	23747731	23747899	1000	-	.	gene_id "MSTRG.109906"; transcript_id "ENST00000398402"; exon_number "1"; gene_name "CST1"; ref_gene_id "ENSG00000170373";
chr20	StringTie	exon	23749016	23749129	1000	-	.	gene_id "MSTRG.109906"; transcript_id "ENST00000398402"; exon_number "2"; gene_name "CST1"; ref_gene_id "ENSG00000170373";
chr20	StringTie	exon	23750639	23750898	1000	-	.	gene_id "MSTRG.109906"; transcript_id "ENST00000398402"; exon_number "3"; gene_name "CST1"; ref_gene_id "ENSG00000170373";
chr20	StringTie	exon	23751157	23751268	1000	-	.	gene_id "MSTRG.109906"; transcript_id "ENST00000398402"; exon_number "4"; gene_name "CST1"; ref_gene_id "ENSG00000170373";
chr20	StringTie	transcript	23675454	23690793	1000	-	.	gene_id "MSTRG.109906"; transcript_id "MSTRG.109906.1";
chr20	StringTie	exon	23675454	23685977	1000	-	.	gene_id "MSTRG.109906"; transcript_id "MSTRG.109906.1"; exon_number "1";
chr20	StringTie	exon	23687088	23687201	1000	-	.	gene_id "MSTRG.109906"; transcript_id "MSTRG.109906.1"; exon_number "2";
chr20	StringTie	exon	23688742	23689001	1000	-	.	gene_id "MSTRG.109906"; transcript_id "MSTRG.109906.1"; exon_number "3";
chr20	StringTie	exon	23689314	23689465	1000	-	.	gene_id "MSTRG.109906"; transcript_id "MSTRG.109906.1"; exon_number "4";
chr20	StringTie	exon	23690692	23690793	1000	-	.	gene_id "MSTRG.109906"; transcript_id "MSTRG.109906.1"; exon_number "5";
chr20	StringTie	transcript	23685613	23751268	1000	-	.	gene_id "MSTRG.109906"; transcript_id "MSTRG.109906.10";
chr20	StringTie	exon	23685613	23685977	1000	-	.	gene_id "MSTRG.109906"; transcript_id "MSTRG.109906.10"; exon_number "1";
chr20	StringTie	exon	23687088	23687110	1000	-	.	gene_id "MSTRG.109906"; transcript_id "MSTRG.109906.10"; exon_number "2";
chr20	StringTie	exon	23747865	23747899	1000	-	.	gene_id "MSTRG.109906"; transcript_id "MSTRG.109906.10"; exon_number "3";
chr20	StringTie	exon	23749016	23749129	1000	-	.	gene_id "MSTRG.109906"; transcript_id "MSTRG.109906.10"; exon_number "4";
chr20	StringTie	exon	23750639	23750898	1000	-	.	gene_id "MSTRG.109906"; transcript_id "MSTRG.109906.10"; exon_number "5";
chr20	StringTie	exon	23751157	23751268	1000	-	.	gene_id "MSTRG.109906"; transcript_id "MSTRG.109906.10"; exon_number "6";
chr20	StringTie	transcript	23685618	23691690	1000	-	.	gene_id "MSTRG.109906"; transcript_id "MSTRG.109906.11";
chr20	StringTie	exon	23685618	23685977	1000	-	.	gene_id "MSTRG.109906"; transcript_id "MSTRG.109906.11"; exon_number "1";
chr20	StringTie	exon	23688742	23689001	1000	-	.	gene_id "MSTRG.109906"; transcript_id "MSTRG.109906.11"; exon_number "2";
chr20	StringTie	exon	23689281	23689465	1000	-	.	gene_id "MSTRG.109906"; transcript_id "MSTRG.109906.11"; exon_number "3";
chr20	StringTie	exon	23690692	23690868	1000	-	.	gene_id "MSTRG.109906"; transcript_id "MSTRG.109906.11"; exon_number "4";
chr20	StringTie	exon	23691552	23691690	1000	-	.	gene_id "MSTRG.109906"; transcript_id "MSTRG.109906.11"; exon_number "5";
chr20	StringTie	transcript	23685640	23826726	1000	-	.	gene_id "MSTRG.109906"; transcript_id "MSTRG.109906.12";
chr20	StringTie	exon	23685640	23685977	1000	-	.	gene_id "MSTRG.109906"; transcript_id "MSTRG.109906.12"; exon_number "1";
chr20	StringTie	exon	23687088	23687099	1000	-	.	gene_id "MSTRG.109906"; transcript_id "MSTRG.109906.12"; exon_number "2";
chr20	StringTie	exon	23747786	23747899	1000	-	.	gene_id "MSTRG.109906"; transcript_id "MSTRG.109906.12"; exon_number "3";
chr20	StringTie	exon	23749016	23749129	1000	-	.	gene_id "MSTRG.109906"; transcript_id "MSTRG.109906.12"; exon_number "4";
chr20	StringTie	exon	23750639	23750671	1000	-	.	gene_id "MSTRG.109906"; transcript_id "MSTRG.109906.12"; exon_number "5";
chr20	StringTie	exon	23825212	23825323	1000	-	.	gene_id "MSTRG.109906"; transcript_id "MSTRG.109906.12"; exon_number "6";
chr20	StringTie	exon	23826433	23826726	1000	-	.	gene_id "MSTRG.109906"; transcript_id "MSTRG.109906.12"; exon_number "7";
chr20	StringTie	transcript	23685640	23826822	1000	-	.	gene_id "MSTRG.109906"; transcript_id "MSTRG.109906.13";
chr20	StringTie	exon	23685640	23685977	1000	-	.	gene_id "MSTRG.109906"; transcript_id "MSTRG.109906.13"; exon_number "1";
chr20	StringTie	exon	23687088	23687201	1000	-	.	gene_id "MSTRG.109906"; transcript_id "MSTRG.109906.13"; exon_number "2";
chr20	StringTie	exon	23688742	23688762	1000	-	.	gene_id "MSTRG.109906"; transcript_id "MSTRG.109906.13"; exon_number "3";
chr20	StringTie	exon	23826454	23826822	1000	-	.	gene_id "MSTRG.109906"; transcript_id "MSTRG.109906.13"; exon_number "4";
chr20	StringTie	transcript	23691345	23691683	1000	-	.	gene_id "MSTRG.109906"; transcript_id "MSTRG.109906.15";
chr20	StringTie	exon	23691345	23691443	1000	-	.	gene_id "MSTRG.109906"; transcript_id "MSTRG.109906.15"; exon_number "1";
chr20	StringTie	exon	23691552	23691683	1000	-	.	gene_id "MSTRG.109906"; transcript_id "MSTRG.109906.15"; exon_number "2";
chr20	StringTie	transcript	23744790	23751066	1000	-	.	gene_id "MSTRG.109906"; transcript_id "MSTRG.109906.16";
chr20	StringTie	exon	23744790	23747899	1000	-	.	gene_id "MSTRG.109906"; transcript_id "MSTRG.109906.16"; exon_number "1";
chr20	StringTie	exon	23749016	23749896	1000	-	.	gene_id "MSTRG.109906"; transcript_id "MSTRG.109906.16"; exon_number "2";
chr20	StringTie	exon	23750639	23751066	1000	-	.	gene_id "MSTRG.109906"; transcript_id "MSTRG.109906.16"; exon_number "3";
chr20	StringTie	transcript	23746732	23751193	1000	-	.	gene_id "MSTRG.109906"; transcript_id "MSTRG.109906.17";
chr20	StringTie	exon	23746732	23747899	1000	-	.	gene_id "MSTRG.109906"; transcript_id "MSTRG.109906.17"; exon_number "1";
chr20	StringTie	exon	23748970	23749129	1000	-	.	gene_id "MSTRG.109906"; transcript_id "MSTRG.109906.17"; exon_number "2";
chr20	StringTie	exon	23750639	23750898	1000	-	.	gene_id "MSTRG.109906"; transcript_id "MSTRG.109906.17"; exon_number "3";
chr20	StringTie	exon	23751178	23751193	1000	-	.	gene_id "MSTRG.109906"; transcript_id "MSTRG.109906.17"; exon_number "4";
chr20	StringTie	transcript	23747554	23750962	1000	-	.	gene_id "MSTRG.109906"; transcript_id "MSTRG.109906.19";
chr20	StringTie	exon	23747554	23747802	1000	-	.	gene_id "MSTRG.109906"; transcript_id "MSTRG.109906.19"; exon_number "1";
chr20	StringTie	exon	23749032	23749129	1000	-	.	gene_id "MSTRG.109906"; transcript_id "MSTRG.109906.19"; exon_number "2";
chr20	StringTie	exon	23750639	23750962	1000	-	.	gene_id "MSTRG.109906"; transcript_id "MSTRG.109906.19"; exon_number "3";
chr20	StringTie	transcript	23685450	23693037	1000	-	.	gene_id "MSTRG.109906"; transcript_id "MSTRG.109906.2";
chr20	StringTie	exon	23685450	23685977	1000	-	.	gene_id "MSTRG.109906"; transcript_id "MSTRG.109906.2"; exon_number "1";
chr20	StringTie	exon	23687088	23687201	1000	-	.	gene_id "MSTRG.109906"; transcript_id "MSTRG.109906.2"; exon_number "2";
chr20	StringTie	exon	23688742	23689001	1000	-	.	gene_id "MSTRG.109906"; transcript_id "MSTRG.109906.2"; exon_number "3";
chr20	StringTie	exon	23689281	23689465	1000	-	.	gene_id "MSTRG.109906"; transcript_id "MSTRG.109906.2"; exon_number "4";
chr20	StringTie	exon	23690692	23690868	1000	-	.	gene_id "MSTRG.109906"; transcript_id "MSTRG.109906.2"; exon_number "5";
chr20	StringTie	exon	23691552	23693037	1000	-	.	gene_id "MSTRG.109906"; transcript_id "MSTRG.109906.2"; exon_number "6";
chr20	StringTie	transcript	23747561	23751268	1000	-	.	gene_id "MSTRG.109906"; transcript_id "MSTRG.109906.20";
chr20	StringTie	exon	23747561	23747722	1000	-	.	gene_id "MSTRG.109906"; transcript_id "MSTRG.109906.20"; exon_number "1";
chr20	StringTie	exon	23747744	23747899	1000	-	.	gene_id "MSTRG.109906"; transcript_id "MSTRG.109906.20"; exon_number "2";
chr20	StringTie	exon	23749016	23749129	1000	-	.	gene_id "MSTRG.109906"; transcript_id "MSTRG.109906.20"; exon_number "3";
chr20	StringTie	exon	23750639	23750898	1000	-	.	gene_id "MSTRG.109906"; transcript_id "MSTRG.109906.20"; exon_number "4";
chr20	StringTie	exon	23751157	23751268	1000	-	.	gene_id "MSTRG.109906"; transcript_id "MSTRG.109906.20"; exon_number "5";
chr20	StringTie	transcript	23823596	23827079	1000	-	.	gene_id "MSTRG.109906"; transcript_id "MSTRG.109906.22";
chr20	StringTie	exon	23823596	23823927	1000	-	.	gene_id "MSTRG.109906"; transcript_id "MSTRG.109906.22"; exon_number "1";
chr20	StringTie	exon	23823949	23824103	1000	-	.	gene_id "MSTRG.109906"; transcript_id "MSTRG.109906.22"; exon_number "2";
chr20	StringTie	exon	23825210	23825323	1000	-	.	gene_id "MSTRG.109906"; transcript_id "MSTRG.109906.22"; exon_number "3";
chr20	StringTie	exon	23826433	23826692	1000	-	.	gene_id "MSTRG.109906"; transcript_id "MSTRG.109906.22"; exon_number "4";
chr20	StringTie	exon	23826972	23827079	1000	-	.	gene_id "MSTRG.109906"; transcript_id "MSTRG.109906.22"; exon_number "5";
chr20	StringTie	transcript	23823732	23829772	1000	-	.	gene_id "MSTRG.109906"; transcript_id "MSTRG.109906.23";
chr20	StringTie	exon	23823732	23824103	1000	-	.	gene_id "MSTRG.109906"; transcript_id "MSTRG.109906.23"; exon_number "1";
chr20	StringTie	exon	23825210	23825323	1000	-	.	gene_id "MSTRG.109906"; transcript_id "MSTRG.109906.23"; exon_number "2";
chr20	StringTie	exon	23826433	23826692	1000	-	.	gene_id "MSTRG.109906"; transcript_id "MSTRG.109906.23"; exon_number "3";
chr20	StringTie	exon	23829145	23829772	1000	-	.	gene_id "MSTRG.109906"; transcript_id "MSTRG.109906.23"; exon_number "4";
chr20	StringTie	transcript	23823760	23826822	1000	-	.	gene_id "MSTRG.109906"; transcript_id "MSTRG.109906.24";
chr20	StringTie	exon	23823760	23824103	1000	-	.	gene_id "MSTRG.109906"; transcript_id "MSTRG.109906.24"; exon_number "1";
chr20	StringTie	exon	23825210	23825323	1000	-	.	gene_id "MSTRG.109906"; transcript_id "MSTRG.109906.24"; exon_number "2";
chr20	StringTie	exon	23826433	23826588	1000	-	.	gene_id "MSTRG.109906"; transcript_id "MSTRG.109906.24"; exon_number "3";
chr20	StringTie	exon	23826616	23826822	1000	-	.	gene_id "MSTRG.109906"; transcript_id "MSTRG.109906.24"; exon_number "4";
chr20	StringTie	transcript	23823762	23826803	1000	-	.	gene_id "MSTRG.109906"; transcript_id "MSTRG.109906.25";
chr20	StringTie	exon	23823762	23823927	1000	-	.	gene_id "MSTRG.109906"; transcript_id "MSTRG.109906.25"; exon_number "1";
chr20	StringTie	exon	23823949	23824097	1000	-	.	gene_id "MSTRG.109906"; transcript_id "MSTRG.109906.25"; exon_number "2";
chr20	StringTie	exon	23825210	23825323	1000	-	.	gene_id "MSTRG.109906"; transcript_id "MSTRG.109906.25"; exon_number "3";
chr20	StringTie	exon	23826433	23826803	1000	-	.	gene_id "MSTRG.109906"; transcript_id "MSTRG.109906.25"; exon_number "4";
chr20	StringTie	transcript	23823765	23825456	1000	-	.	gene_id "MSTRG.109906"; transcript_id "MSTRG.109906.26";
chr20	StringTie	exon	23823765	23824103	1000	-	.	gene_id "MSTRG.109906"; transcript_id "MSTRG.109906.26"; exon_number "1";
chr20	StringTie	exon	23825164	23825456	1000	-	.	gene_id "MSTRG.109906"; transcript_id "MSTRG.109906.26"; exon_number "2";
chr20	StringTie	transcript	23823765	23825325	1000	-	.	gene_id "MSTRG.109906"; transcript_id "MSTRG.109906.27";
chr20	StringTie	exon	23823765	23823889	1000	-	.	gene_id "MSTRG.109906"; transcript_id "MSTRG.109906.27"; exon_number "1";
chr20	StringTie	exon	23825210	23825325	1000	-	.	gene_id "MSTRG.109906"; transcript_id "MSTRG.109906.27"; exon_number "2";
chr20	StringTie	transcript	23823765	23827099	1000	-	.	gene_id "MSTRG.109906"; transcript_id "MSTRG.109906.28";
chr20	StringTie	exon	23823765	23824103	1000	-	.	gene_id "MSTRG.109906"; transcript_id "MSTRG.109906.28"; exon_number "1";
chr20	StringTie	exon	23825210	23825323	1000	-	.	gene_id "MSTRG.109906"; transcript_id "MSTRG.109906.28"; exon_number "2";
chr20	StringTie	exon	23826433	23826692	1000	-	.	gene_id "MSTRG.109906"; transcript_id "MSTRG.109906.28"; exon_number "3";
chr20	StringTie	exon	23827005	23827099	1000	-	.	gene_id "MSTRG.109906"; transcript_id "MSTRG.109906.28"; exon_number "4";
chr20	StringTie	transcript	23823765	23826730	1000	-	.	gene_id "MSTRG.109906"; transcript_id "MSTRG.109906.29";
chr20	StringTie	exon	23823765	23823927	1000	-	.	gene_id "MSTRG.109906"; transcript_id "MSTRG.109906.29"; exon_number "1";
chr20	StringTie	exon	23823949	23824103	1000	-	.	gene_id "MSTRG.109906"; transcript_id "MSTRG.109906.29"; exon_number "2";
chr20	StringTie	exon	23825210	23825289	1000	-	.	gene_id "MSTRG.109906"; transcript_id "MSTRG.109906.29"; exon_number "3";
chr20	StringTie	exon	23826433	23826730	1000	-	.	gene_id "MSTRG.109906"; transcript_id "MSTRG.109906.29"; exon_number "4";
chr20	StringTie	transcript	23685460	23750932	1000	-	.	gene_id "MSTRG.109906"; transcript_id "MSTRG.109906.3";
chr20	StringTie	exon	23685460	23685977	1000	-	.	gene_id "MSTRG.109906"; transcript_id "MSTRG.109906.3"; exon_number "1";
chr20	StringTie	exon	23687088	23687201	1000	-	.	gene_id "MSTRG.109906"; transcript_id "MSTRG.109906.3"; exon_number "2";
chr20	StringTie	exon	23688742	23688750	1000	-	.	gene_id "MSTRG.109906"; transcript_id "MSTRG.109906.3"; exon_number "3";
chr20	StringTie	exon	23749087	23749129	1000	-	.	gene_id "MSTRG.109906"; transcript_id "MSTRG.109906.3"; exon_number "4";
chr20	StringTie	exon	23750639	23750932	1000	-	.	gene_id "MSTRG.109906"; transcript_id "MSTRG.109906.3"; exon_number "5";
chr20	StringTie	transcript	23823766	23825332	1000	-	.	gene_id "MSTRG.109906"; transcript_id "MSTRG.109906.30";
chr20	StringTie	exon	23823766	23823904	1000	-	.	gene_id "MSTRG.109906"; transcript_id "MSTRG.109906.30"; exon_number "1";
chr20	StringTie	exon	23824036	23824103	1000	-	.	gene_id "MSTRG.109906"; transcript_id "MSTRG.109906.30"; exon_number "2";
chr20	StringTie	exon	23825210	23825332	1000	-	.	gene_id "MSTRG.109906"; transcript_id "MSTRG.109906.30"; exon_number "3";
chr20	StringTie	transcript	23823769	23826755	1000	-	.	gene_id "MSTRG.109906"; transcript_id "MSTRG.109906.31";
chr20	StringTie	exon	23823769	23823927	1000	-	.	gene_id "MSTRG.109906"; transcript_id "MSTRG.109906.31"; exon_number "1";
chr20	StringTie	exon	23823949	23824102	1000	-	.	gene_id "MSTRG.109906"; transcript_id "MSTRG.109906.31"; exon_number "2";
chr20	StringTie	exon	23825210	23825323	1000	-	.	gene_id "MSTRG.109906"; transcript_id "MSTRG.109906.31"; exon_number "3";
chr20	StringTie	exon	23826433	23826755	1000	-	.	gene_id "MSTRG.109906"; transcript_id "MSTRG.109906.31"; exon_number "4";
chr20	StringTie	transcript	23823771	23825321	1000	-	.	gene_id "MSTRG.109906"; transcript_id "MSTRG.109906.33";
chr20	StringTie	exon	23823771	23824035	1000	-	.	gene_id "MSTRG.109906"; transcript_id "MSTRG.109906.33"; exon_number "1";
chr20	StringTie	exon	23824083	23824103	1000	-	.	gene_id "MSTRG.109906"; transcript_id "MSTRG.109906.33"; exon_number "2";
chr20	StringTie	exon	23825210	23825321	1000	-	.	gene_id "MSTRG.109906"; transcript_id "MSTRG.109906.33"; exon_number "3";
chr20	StringTie	transcript	23823776	23826994	1000	-	.	gene_id "MSTRG.109906"; transcript_id "MSTRG.109906.34";
chr20	StringTie	exon	23823776	23824103	1000	-	.	gene_id "MSTRG.109906"; transcript_id "MSTRG.109906.34"; exon_number "1";
chr20	StringTie	exon	23825210	23825323	1000	-	.	gene_id "MSTRG.109906"; transcript_id "MSTRG.109906.34"; exon_number "2";
chr20	StringTie	exon	23826433	23826692	1000	-	.	gene_id "MSTRG.109906"; transcript_id "MSTRG.109906.34"; exon_number "3";
chr20	StringTie	exon	23826951	23826994	1000	-	.	gene_id "MSTRG.109906"; transcript_id "MSTRG.109906.34"; exon_number "4";
chr20	StringTie	transcript	23823824	23826703	1000	-	.	gene_id "MSTRG.109906"; transcript_id "MSTRG.109906.35";
chr20	StringTie	exon	23823824	23823882	1000	-	.	gene_id "MSTRG.109906"; transcript_id "MSTRG.109906.35"; exon_number "1";
chr20	StringTie	exon	23823949	23824103	1000	-	.	gene_id "MSTRG.109906"; transcript_id "MSTRG.109906.35"; exon_number "2";
chr20	StringTie	exon	23825210	23825323	1000	-	.	gene_id "MSTRG.109906"; transcript_id "MSTRG.109906.35"; exon_number "3";
chr20	StringTie	exon	23826433	23826703	1000	-	.	gene_id "MSTRG.109906"; transcript_id "MSTRG.109906.35"; exon_number "4";
chr20	StringTie	transcript	23685568	23690736	1000	-	.	gene_id "MSTRG.109906"; transcript_id "MSTRG.109906.4";
chr20	StringTie	exon	23685568	23685977	1000	-	.	gene_id "MSTRG.109906"; transcript_id "MSTRG.109906.4"; exon_number "1";
chr20	StringTie	exon	23687088	23687201	1000	-	.	gene_id "MSTRG.109906"; transcript_id "MSTRG.109906.4"; exon_number "2";
chr20	StringTie	exon	23688742	23689001	1000	-	.	gene_id "MSTRG.109906"; transcript_id "MSTRG.109906.4"; exon_number "3";
chr20	StringTie	exon	23689260	23689465	1000	-	.	gene_id "MSTRG.109906"; transcript_id "MSTRG.109906.4"; exon_number "4";
chr20	StringTie	exon	23690692	23690736	1000	-	.	gene_id "MSTRG.109906"; transcript_id "MSTRG.109906.4"; exon_number "5";
chr20	StringTie	transcript	23685589	23750995	1000	-	.	gene_id "MSTRG.109906"; transcript_id "MSTRG.109906.5";
chr20	StringTie	exon	23685589	23685977	1000	-	.	gene_id "MSTRG.109906"; transcript_id "MSTRG.109906.5"; exon_number "1";
chr20	StringTie	exon	23687088	23687147	1000	-	.	gene_id "MSTRG.109906"; transcript_id "MSTRG.109906.5"; exon_number "2";
chr20	StringTie	exon	23749042	23749129	1000	-	.	gene_id "MSTRG.109906"; transcript_id "MSTRG.109906.5"; exon_number "3";
chr20	StringTie	exon	23750639	23750995	1000	-	.	gene_id "MSTRG.109906"; transcript_id "MSTRG.109906.5"; exon_number "4";
chr20	StringTie	transcript	23685603	23687197	1000	-	.	gene_id "MSTRG.109906"; transcript_id "MSTRG.109906.6";
chr20	StringTie	exon	23685603	23685977	1000	-	.	gene_id "MSTRG.109906"; transcript_id "MSTRG.109906.6"; exon_number "1";
chr20	StringTie	exon	23687042	23687197	1000	-	.	gene_id "MSTRG.109906"; transcript_id "MSTRG.109906.6"; exon_number "2";
chr20	StringTie	transcript	23685605	23750984	1000	-	.	gene_id "MSTRG.109906"; transcript_id "MSTRG.109906.7";
chr20	StringTie	exon	23685605	23685977	1000	-	.	gene_id "MSTRG.109906"; transcript_id "MSTRG.109906.7"; exon_number "1";
chr20	StringTie	exon	23687088	23687201	1000	-	.	gene_id "MSTRG.109906"; transcript_id "MSTRG.109906.7"; exon_number "2";
chr20	StringTie	exon	23750639	23750984	1000	-	.	gene_id "MSTRG.109906"; transcript_id "MSTRG.109906.7"; exon_number "3";
chr20	StringTie	transcript	23685608	23689086	1000	-	.	gene_id "MSTRG.109906"; transcript_id "MSTRG.109906.8";
chr20	StringTie	exon	23685608	23685977	1000	-	.	gene_id "MSTRG.109906"; transcript_id "MSTRG.109906.8"; exon_number "1";
chr20	StringTie	exon	23687088	23687201	1000	-	.	gene_id "MSTRG.109906"; transcript_id "MSTRG.109906.8"; exon_number "2";
chr20	StringTie	exon	23688407	23689086	1000	-	.	gene_id "MSTRG.109906"; transcript_id "MSTRG.109906.8"; exon_number "3";
chr20	StringTie	transcript	23685609	23751239	1000	-	.	gene_id "MSTRG.109906"; transcript_id "MSTRG.109906.9";
chr20	StringTie	exon	23685609	23685909	1000	-	.	gene_id "MSTRG.109906"; transcript_id "MSTRG.109906.9"; exon_number "1";
chr20	StringTie	exon	23747832	23747899	1000	-	.	gene_id "MSTRG.109906"; transcript_id "MSTRG.109906.9"; exon_number "2";
chr20	StringTie	exon	23749016	23749129	1000	-	.	gene_id "MSTRG.109906"; transcript_id "MSTRG.109906.9"; exon_number "3";
chr20	StringTie	exon	23750639	23750898	1000	-	.	gene_id "MSTRG.109906"; transcript_id "MSTRG.109906.9"; exon_number "4";
chr20	StringTie	exon	23751178	23751239	1000	-	.	gene_id "MSTRG.109906"; transcript_id "MSTRG.109906.9"; exon_number "5";
chr20	StringTie	transcript	23684945	23750967	1000	+	.	gene_id "MSTRG.109907"; transcript_id "MSTRG.109907.1";
chr20	StringTie	exon	23684945	23685798	1000	+	.	gene_id "MSTRG.109907"; transcript_id "MSTRG.109907.1"; exon_number "1";
chr20	StringTie	exon	23747641	23750967	1000	+	.	gene_id "MSTRG.109907"; transcript_id "MSTRG.109907.1"; exon_number "2";
chr20	StringTie	transcript	23746696	23747927	1000	+	.	gene_id "MSTRG.109907"; transcript_id "MSTRG.109907.10";
chr20	StringTie	exon	23746696	23747708	1000	+	.	gene_id "MSTRG.109907"; transcript_id "MSTRG.109907.10"; exon_number "1";
chr20	StringTie	exon	23747732	23747927	1000	+	.	gene_id "MSTRG.109907"; transcript_id "MSTRG.109907.10"; exon_number "2";
chr20	StringTie	transcript	23746701	23747915	1000	+	.	gene_id "MSTRG.109907"; transcript_id "MSTRG.109907.11";
chr20	StringTie	exon	23746701	23747596	1000	+	.	gene_id "MSTRG.109907"; transcript_id "MSTRG.109907.11"; exon_number "1";
chr20	StringTie	exon	23747641	23747915	1000	+	.	gene_id "MSTRG.109907"; transcript_id "MSTRG.109907.11"; exon_number "2";
chr20	StringTie	transcript	23747562	23747965	1000	+	.	gene_id "MSTRG.109907"; transcript_id "MSTRG.109907.12";
chr20	StringTie	exon	23747562	23747720	1000	+	.	gene_id "MSTRG.109907"; transcript_id "MSTRG.109907.12"; exon_number "1";
chr20	StringTie	exon	23747761	23747965	1000	+	.	gene_id "MSTRG.109907"; transcript_id "MSTRG.109907.12"; exon_number "2";
chr20	StringTie	transcript	23747566	23826786	1000	+	.	gene_id "MSTRG.109907"; transcript_id "MSTRG.109907.13";
chr20	StringTie	exon	23747566	23747588	1000	+	.	gene_id "MSTRG.109907"; transcript_id "MSTRG.109907.13"; exon_number "1";
chr20	StringTie	exon	23823770	23826786	1000	+	.	gene_id "MSTRG.109907"; transcript_id "MSTRG.109907.13"; exon_number "2";
chr20	StringTie	transcript	23747566	23825339	1000	+	.	gene_id "MSTRG.109907"; transcript_id "MSTRG.109907.14";
chr20	StringTie	exon	23747566	23747588	1000	+	.	gene_id "MSTRG.109907"; transcript_id "MSTRG.109907.14"; exon_number "1";
chr20	StringTie	exon	23823770	23823795	1000	+	.	gene_id "MSTRG.109907"; transcript_id "MSTRG.109907.14"; exon_number "2";
chr20	StringTie	exon	23823990	23825339	1000	+	.	gene_id "MSTRG.109907"; transcript_id "MSTRG.109907.14"; exon_number "3";
chr20	StringTie	transcript	23748932	23750740	1000	+	.	gene_id "MSTRG.109907"; transcript_id "MSTRG.109907.15";
chr20	StringTie	exon	23748932	23749043	1000	+	.	gene_id "MSTRG.109907"; transcript_id "MSTRG.109907.15"; exon_number "1";
chr20	StringTie	exon	23749110	23749136	1000	+	.	gene_id "MSTRG.109907"; transcript_id "MSTRG.109907.15"; exon_number "2";
chr20	StringTie	exon	23750639	23750740	1000	+	.	gene_id "MSTRG.109907"; transcript_id "MSTRG.109907.15"; exon_number "3";
chr20	StringTie	transcript	23810038	23824123	1000	+	.	gene_id "MSTRG.109907"; transcript_id "MSTRG.109907.16";
chr20	StringTie	exon	23810038	23812319	1000	+	.	gene_id "MSTRG.109907"; transcript_id "MSTRG.109907.16"; exon_number "1";
chr20	StringTie	exon	23819813	23820015	1000	+	.	gene_id "MSTRG.109907"; transcript_id "MSTRG.109907.16"; exon_number "2";
chr20	StringTie	exon	23820581	23823913	1000	+	.	gene_id "MSTRG.109907"; transcript_id "MSTRG.109907.16"; exon_number "3";
chr20	StringTie	exon	23824016	23824123	1000	+	.	gene_id "MSTRG.109907"; transcript_id "MSTRG.109907.16"; exon_number "4";
chr20	StringTie	transcript	23810494	23825383	1000	+	.	gene_id "MSTRG.109907"; transcript_id "MSTRG.109907.17";
chr20	StringTie	exon	23810494	23810727	1000	+	.	gene_id "MSTRG.109907"; transcript_id "MSTRG.109907.17"; exon_number "1";
chr20	StringTie	exon	23819813	23820015	1000	+	.	gene_id "MSTRG.109907"; transcript_id "MSTRG.109907.17"; exon_number "2";
chr20	StringTie	exon	23820581	23823913	1000	+	.	gene_id "MSTRG.109907"; transcript_id "MSTRG.109907.17"; exon_number "3";
chr20	StringTie	exon	23825244	23825383	1000	+	.	gene_id "MSTRG.109907"; transcript_id "MSTRG.109907.17"; exon_number "4";
chr20	StringTie	transcript	23810817	23821214	1000	+	.	gene_id "MSTRG.109907"; transcript_id "MSTRG.109907.18";
chr20	StringTie	exon	23810817	23810948	1000	+	.	gene_id "MSTRG.109907"; transcript_id "MSTRG.109907.18"; exon_number "1";
chr20	StringTie	exon	23819813	23820015	1000	+	.	gene_id "MSTRG.109907"; transcript_id "MSTRG.109907.18"; exon_number "2";
chr20	StringTie	exon	23820581	23821214	1000	+	.	gene_id "MSTRG.109907"; transcript_id "MSTRG.109907.18"; exon_number "3";
chr20	StringTie	transcript	23817995	23821511	1000	+	.	gene_id "MSTRG.109907"; transcript_id "MSTRG.109907.19";
chr20	StringTie	exon	23817995	23818500	1000	+	.	gene_id "MSTRG.109907"; transcript_id "MSTRG.109907.19"; exon_number "1";
chr20	StringTie	exon	23819813	23820015	1000	+	.	gene_id "MSTRG.109907"; transcript_id "MSTRG.109907.19"; exon_number "2";
chr20	StringTie	exon	23820581	23821511	1000	+	.	gene_id "MSTRG.109907"; transcript_id "MSTRG.109907.19"; exon_number "3";
chr20	StringTie	transcript	23685381	23685989	1000	+	.	gene_id "MSTRG.109907"; transcript_id "MSTRG.109907.2";
chr20	StringTie	exon	23685381	23685786	1000	+	.	gene_id "MSTRG.109907"; transcript_id "MSTRG.109907.2"; exon_number "1";
chr20	StringTie	exon	23685890	23685989	1000	+	.	gene_id "MSTRG.109907"; transcript_id "MSTRG.109907.2"; exon_number "2";
chr20	StringTie	transcript	23823064	23826811	1000	+	.	gene_id "MSTRG.109907"; transcript_id "MSTRG.109907.20";
chr20	StringTie	exon	23823064	23823913	1000	+	.	gene_id "MSTRG.109907"; transcript_id "MSTRG.109907.20"; exon_number "1";
chr20	StringTie	exon	23826473	23826601	1000	+	.	gene_id "MSTRG.109907"; transcript_id "MSTRG.109907.20"; exon_number "2";
chr20	StringTie	exon	23826656	23826811	1000	+	.	gene_id "MSTRG.109907"; transcript_id "MSTRG.109907.20"; exon_number "3";
chr20	StringTie	transcript	23823765	23826712	1000	+	.	gene_id "MSTRG.109907"; transcript_id "MSTRG.109907.21";
chr20	StringTie	exon	23823765	23823937	1000	+	.	gene_id "MSTRG.109907"; transcript_id "MSTRG.109907.21"; exon_number "1";
chr20	StringTie	exon	23823990	23824105	1000	+	.	gene_id "MSTRG.109907"; transcript_id "MSTRG.109907.21"; exon_number "2";
chr20	StringTie	exon	23826466	23826712	1000	+	.	gene_id "MSTRG.109907"; transcript_id "MSTRG.109907.21"; exon_number "3";
chr20	StringTie	transcript	23826408	23826755	1000	+	.	gene_id "MSTRG.109907"; transcript_id "MSTRG.109907.22";
chr20	StringTie	exon	23826408	23826601	1000	+	.	gene_id "MSTRG.109907"; transcript_id "MSTRG.109907.22"; exon_number "1";
chr20	StringTie	exon	23826631	23826755	1000	+	.	gene_id "MSTRG.109907"; transcript_id "MSTRG.109907.22"; exon_number "2";
chr20	StringTie	transcript	23685560	23687205	1000	+	.	gene_id "MSTRG.109907"; transcript_id "MSTRG.109907.3";
chr20	StringTie	exon	23685560	23685883	1000	+	.	gene_id "MSTRG.109907"; transcript_id "MSTRG.109907.3"; exon_number "1";
chr20	StringTie	exon	23687116	23687205	1000	+	.	gene_id "MSTRG.109907"; transcript_id "MSTRG.109907.3"; exon_number "2";
chr20	StringTie	transcript	23685593	23749123	1000	+	.	gene_id "MSTRG.109907"; transcript_id "MSTRG.109907.4";
chr20	StringTie	exon	23685593	23685798	1000	+	.	gene_id "MSTRG.109907"; transcript_id "MSTRG.109907.4"; exon_number "1";
chr20	StringTie	exon	23747645	23747708	1000	+	.	gene_id "MSTRG.109907"; transcript_id "MSTRG.109907.4"; exon_number "2";
chr20	StringTie	exon	23749050	23749123	1000	+	.	gene_id "MSTRG.109907"; transcript_id "MSTRG.109907.4"; exon_number "3";
chr20	StringTie	transcript	23685593	23750926	1000	+	.	gene_id "MSTRG.109907"; transcript_id "MSTRG.109907.5";
chr20	StringTie	exon	23685593	23685692	1000	+	.	gene_id "MSTRG.109907"; transcript_id "MSTRG.109907.5"; exon_number "1";
chr20	StringTie	exon	23747615	23747732	1000	+	.	gene_id "MSTRG.109907"; transcript_id "MSTRG.109907.5"; exon_number "2";
chr20	StringTie	exon	23749050	23749136	1000	+	.	gene_id "MSTRG.109907"; transcript_id "MSTRG.109907.5"; exon_number "3";
chr20	StringTie	exon	23750639	23750926	1000	+	.	gene_id "MSTRG.109907"; transcript_id "MSTRG.109907.5"; exon_number "4";
chr20	StringTie	transcript	23722706	23746695	1000	+	.	gene_id "MSTRG.109907"; transcript_id "MSTRG.109907.6";
chr20	StringTie	exon	23722706	23728798	1000	+	.	gene_id "MSTRG.109907"; transcript_id "MSTRG.109907.6"; exon_number "1";
chr20	StringTie	exon	23729387	23729449	1000	+	.	gene_id "MSTRG.109907"; transcript_id "MSTRG.109907.6"; exon_number "2";
chr20	StringTie	exon	23744087	23744290	1000	+	.	gene_id "MSTRG.109907"; transcript_id "MSTRG.109907.6"; exon_number "3";
chr20	StringTie	exon	23744857	23746695	1000	+	.	gene_id "MSTRG.109907"; transcript_id "MSTRG.109907.6"; exon_number "4";
chr20	StringTie	transcript	23731641	23750928	1000	+	.	gene_id "MSTRG.109907"; transcript_id "MSTRG.109907.7";
chr20	StringTie	exon	23731641	23732865	1000	+	.	gene_id "MSTRG.109907"; transcript_id "MSTRG.109907.7"; exon_number "1";
chr20	StringTie	exon	23747563	23747854	1000	+	.	gene_id "MSTRG.109907"; transcript_id "MSTRG.109907.7"; exon_number "2";
chr20	StringTie	exon	23750878	23750928	1000	+	.	gene_id "MSTRG.109907"; transcript_id "MSTRG.109907.7"; exon_number "3";
chr20	StringTie	transcript	23733827	23750930	1000	+	.	gene_id "MSTRG.109907"; transcript_id "MSTRG.109907.8";
chr20	StringTie	exon	23733827	23736428	1000	+	.	gene_id "MSTRG.109907"; transcript_id "MSTRG.109907.8"; exon_number "1";
chr20	StringTie	exon	23741865	23742769	1000	+	.	gene_id "MSTRG.109907"; transcript_id "MSTRG.109907.8"; exon_number "2";
chr20	StringTie	exon	23744087	23744290	1000	+	.	gene_id "MSTRG.109907"; transcript_id "MSTRG.109907.8"; exon_number "3";
chr20	StringTie	exon	23744857	23747800	1000	+	.	gene_id "MSTRG.109907"; transcript_id "MSTRG.109907.8"; exon_number "4";
chr20	StringTie	exon	23749044	23750680	1000	+	.	gene_id "MSTRG.109907"; transcript_id "MSTRG.109907.8"; exon_number "5";
chr20	StringTie	exon	23750753	23750930	1000	+	.	gene_id "MSTRG.109907"; transcript_id "MSTRG.109907.8"; exon_number "6";
chr20	StringTie	transcript	23742452	23776217	1000	+	.	gene_id "MSTRG.109907"; transcript_id "MSTRG.109907.9";
chr20	StringTie	exon	23742452	23742769	1000	+	.	gene_id "MSTRG.109907"; transcript_id "MSTRG.109907.9"; exon_number "1";
chr20	StringTie	exon	23744087	23744290	1000	+	.	gene_id "MSTRG.109907"; transcript_id "MSTRG.109907.9"; exon_number "2";
chr20	StringTie	exon	23744857	23750891	1000	+	.	gene_id "MSTRG.109907"; transcript_id "MSTRG.109907.9"; exon_number "3";
chr20	StringTie	exon	23776194	23776217	1000	+	.	gene_id "MSTRG.109907"; transcript_id "MSTRG.109907.9"; exon_number "4";
chr20	StringTie	transcript	23688686	23689045	1000	+	.	gene_id "MSTRG.109908"; transcript_id "MSTRG.109908.1";
chr20	StringTie	exon	23688686	23688959	1000	+	.	gene_id "MSTRG.109908"; transcript_id "MSTRG.109908.1"; exon_number "1";
chr20	StringTie	exon	23688983	23689045	1000	+	.	gene_id "MSTRG.109908"; transcript_id "MSTRG.109908.1"; exon_number "2";
chr20	StringTie	transcript	23688724	23689030	1000	+	.	gene_id "MSTRG.109908"; transcript_id "MSTRG.109908.2";
chr20	StringTie	exon	23688724	23688910	1000	+	.	gene_id "MSTRG.109908"; transcript_id "MSTRG.109908.2"; exon_number "1";
chr20	StringTie	exon	23688983	23689030	1000	+	.	gene_id "MSTRG.109908"; transcript_id "MSTRG.109908.2"; exon_number "2";
chr20	StringTie	transcript	23711320	23711406	1000	-	.	gene_id "MSTRG.109909"; transcript_id "ENST00000425770"; gene_name "CST2P1"; ref_gene_id "ENSG00000232595";
chr20	StringTie	exon	23711320	23711406	1000	-	.	gene_id "MSTRG.109909"; transcript_id "ENST00000425770"; exon_number "1"; gene_name "CST2P1"; ref_gene_id "ENSG00000232595";
chr1	StringTie	transcript	157965730	157966122	1000	.	.	gene_id "MSTRG.10991"; transcript_id "MSTRG.10991.1";
chr1	StringTie	exon	157965730	157966122	1000	.	.	gene_id "MSTRG.10991"; transcript_id "MSTRG.10991.1"; exon_number "1";
chr20	StringTie	transcript	23753462	23756420	1000	-	.	gene_id "MSTRG.109910"; transcript_id "MSTRG.109910.1";
chr20	StringTie	exon	23753462	23753567	1000	-	.	gene_id "MSTRG.109910"; transcript_id "MSTRG.109910.1"; exon_number "1";
chr20	StringTie	exon	23756171	23756420	1000	-	.	gene_id "MSTRG.109910"; transcript_id "MSTRG.109910.1"; exon_number "2";
chr20	StringTie	transcript	23772785	23776169	1000	-	.	gene_id "MSTRG.109911"; transcript_id "ENST00000610599"; gene_name "CSTP2"; ref_gene_id "ENSG00000277975";
chr20	StringTie	exon	23772785	23772859	1000	-	.	gene_id "MSTRG.109911"; transcript_id "ENST00000610599"; exon_number "1"; gene_name "CSTP2"; ref_gene_id "ENSG00000277975";
chr20	StringTie	exon	23774075	23774171	1000	-	.	gene_id "MSTRG.109911"; transcript_id "ENST00000610599"; exon_number "2"; gene_name "CSTP2"; ref_gene_id "ENSG00000277975";
chr20	StringTie	exon	23775944	23776169	1000	-	.	gene_id "MSTRG.109911"; transcript_id "ENST00000610599"; exon_number "3"; gene_name "CSTP2"; ref_gene_id "ENSG00000277975";
chr20	StringTie	transcript	23770402	23776962	1000	-	.	gene_id "MSTRG.109911"; transcript_id "MSTRG.109911.1";
chr20	StringTie	exon	23770402	23776201	1000	-	.	gene_id "MSTRG.109911"; transcript_id "MSTRG.109911.1"; exon_number "1";
chr20	StringTie	exon	23776553	23776962	1000	-	.	gene_id "MSTRG.109911"; transcript_id "MSTRG.109911.1"; exon_number "2";
chr20	StringTie	transcript	23798141	23805663	1000	+	.	gene_id "MSTRG.109912"; transcript_id "ENST00000437012"; gene_name "XXyac-YX60D10.1"; ref_gene_id "ENSG00000230908";
chr20	StringTie	exon	23798141	23798287	1000	+	.	gene_id "MSTRG.109912"; transcript_id "ENST00000437012"; exon_number "1"; gene_name "XXyac-YX60D10.1"; ref_gene_id "ENSG00000230908";
chr20	StringTie	exon	23803739	23803836	1000	+	.	gene_id "MSTRG.109912"; transcript_id "ENST00000437012"; exon_number "2"; gene_name "XXyac-YX60D10.1"; ref_gene_id "ENSG00000230908";
chr20	StringTie	exon	23804523	23804644	1000	+	.	gene_id "MSTRG.109912"; transcript_id "ENST00000437012"; exon_number "3"; gene_name "XXyac-YX60D10.1"; ref_gene_id "ENSG00000230908";
chr20	StringTie	exon	23805234	23805663	1000	+	.	gene_id "MSTRG.109912"; transcript_id "ENST00000437012"; exon_number "4"; gene_name "XXyac-YX60D10.1"; ref_gene_id "ENSG00000230908";
chr20	StringTie	transcript	23800046	23801378	1000	.	.	gene_id "MSTRG.109913"; transcript_id "MSTRG.109913.1";
chr20	StringTie	exon	23800046	23801378	1000	.	.	gene_id "MSTRG.109913"; transcript_id "MSTRG.109913.1"; exon_number "1";
chr20	StringTie	transcript	23847514	23849490	1000	.	.	gene_id "MSTRG.109914"; transcript_id "MSTRG.109914.1";
chr20	StringTie	exon	23847514	23849490	1000	.	.	gene_id "MSTRG.109914"; transcript_id "MSTRG.109914.1"; exon_number "1";
chr20	StringTie	transcript	23850190	23850423	1000	.	.	gene_id "MSTRG.109915"; transcript_id "MSTRG.109915.1";
chr20	StringTie	exon	23850190	23850423	1000	.	.	gene_id "MSTRG.109915"; transcript_id "MSTRG.109915.1"; exon_number "1";
chr20	StringTie	transcript	23851818	23858110	1000	-	.	gene_id "MSTRG.109916"; transcript_id "MSTRG.109916.1";
chr20	StringTie	exon	23851818	23855392	1000	-	.	gene_id "MSTRG.109916"; transcript_id "MSTRG.109916.1"; exon_number "1";
chr20	StringTie	exon	23856717	23858110	1000	-	.	gene_id "MSTRG.109916"; transcript_id "MSTRG.109916.1"; exon_number "2";
chr20	StringTie	transcript	23854035	23857157	1000	-	.	gene_id "MSTRG.109916"; transcript_id "MSTRG.109916.2";
chr20	StringTie	exon	23854035	23857157	1000	-	.	gene_id "MSTRG.109916"; transcript_id "MSTRG.109916.2"; exon_number "1";
chr20	StringTie	transcript	23858406	23862197	1000	+	.	gene_id "MSTRG.109917"; transcript_id "MSTRG.109917.1";
chr20	StringTie	exon	23858406	23862197	1000	+	.	gene_id "MSTRG.109917"; transcript_id "MSTRG.109917.1"; exon_number "1";
chr20	StringTie	transcript	23863719	23867646	1000	.	.	gene_id "MSTRG.109918"; transcript_id "MSTRG.109918.1";
chr20	StringTie	exon	23863719	23867646	1000	.	.	gene_id "MSTRG.109918"; transcript_id "MSTRG.109918.1"; exon_number "1";
chr20	StringTie	transcript	23868433	23868746	1000	.	.	gene_id "MSTRG.109919"; transcript_id "MSTRG.109919.1";
chr20	StringTie	exon	23868433	23868746	1000	.	.	gene_id "MSTRG.109919"; transcript_id "MSTRG.109919.1"; exon_number "1";
chr1	StringTie	transcript	157967476	157992047	1000	+	.	gene_id "MSTRG.10992"; transcript_id "MSTRG.10992.1";
chr1	StringTie	exon	157967476	157967908	1000	+	.	gene_id "MSTRG.10992"; transcript_id "MSTRG.10992.1"; exon_number "1";
chr1	StringTie	exon	157983235	157983337	1000	+	.	gene_id "MSTRG.10992"; transcript_id "MSTRG.10992.1"; exon_number "2";
chr1	StringTie	exon	157986059	157986187	1000	+	.	gene_id "MSTRG.10992"; transcript_id "MSTRG.10992.1"; exon_number "3";
chr1	StringTie	exon	157987685	157987741	1000	+	.	gene_id "MSTRG.10992"; transcript_id "MSTRG.10992.1"; exon_number "4";
chr1	StringTie	exon	157989234	157992047	1000	+	.	gene_id "MSTRG.10992"; transcript_id "MSTRG.10992.1"; exon_number "5";
chr1	StringTie	transcript	157979080	157992047	1000	+	.	gene_id "MSTRG.10992"; transcript_id "MSTRG.10992.2";
chr1	StringTie	exon	157979080	157983337	1000	+	.	gene_id "MSTRG.10992"; transcript_id "MSTRG.10992.2"; exon_number "1";
chr1	StringTie	exon	157986059	157986187	1000	+	.	gene_id "MSTRG.10992"; transcript_id "MSTRG.10992.2"; exon_number "2";
chr1	StringTie	exon	157989234	157992047	1000	+	.	gene_id "MSTRG.10992"; transcript_id "MSTRG.10992.2"; exon_number "3";
chr1	StringTie	transcript	157979211	157983305	1000	+	.	gene_id "MSTRG.10992"; transcript_id "MSTRG.10992.3";
chr1	StringTie	exon	157979211	157979393	1000	+	.	gene_id "MSTRG.10992"; transcript_id "MSTRG.10992.3"; exon_number "1";
chr1	StringTie	exon	157983235	157983305	1000	+	.	gene_id "MSTRG.10992"; transcript_id "MSTRG.10992.3"; exon_number "2";
chr20	StringTie	transcript	23869578	23870972	1000	.	.	gene_id "MSTRG.109920"; transcript_id "MSTRG.109920.1";
chr20	StringTie	exon	23869578	23870972	1000	.	.	gene_id "MSTRG.109920"; transcript_id "MSTRG.109920.1"; exon_number "1";
chr20	StringTie	transcript	23872130	23879836	1000	+	.	gene_id "MSTRG.109921"; transcript_id "MSTRG.109921.1";
chr20	StringTie	exon	23872130	23872485	1000	+	.	gene_id "MSTRG.109921"; transcript_id "MSTRG.109921.1"; exon_number "1";
chr20	StringTie	exon	23874216	23876117	1000	+	.	gene_id "MSTRG.109921"; transcript_id "MSTRG.109921.1"; exon_number "2";
chr20	StringTie	exon	23876157	23879836	1000	+	.	gene_id "MSTRG.109921"; transcript_id "MSTRG.109921.1"; exon_number "3";
chr20	StringTie	transcript	23873010	23876287	1000	+	.	gene_id "MSTRG.109921"; transcript_id "MSTRG.109921.2";
chr20	StringTie	exon	23873010	23876110	1000	+	.	gene_id "MSTRG.109921"; transcript_id "MSTRG.109921.2"; exon_number "1";
chr20	StringTie	exon	23876173	23876287	1000	+	.	gene_id "MSTRG.109921"; transcript_id "MSTRG.109921.2"; exon_number "2";
chr20	StringTie	transcript	23873033	23876286	1000	+	.	gene_id "MSTRG.109921"; transcript_id "MSTRG.109921.3";
chr20	StringTie	exon	23873033	23874115	1000	+	.	gene_id "MSTRG.109921"; transcript_id "MSTRG.109921.3"; exon_number "1";
chr20	StringTie	exon	23874216	23876043	1000	+	.	gene_id "MSTRG.109921"; transcript_id "MSTRG.109921.3"; exon_number "2";
chr20	StringTie	exon	23876081	23876286	1000	+	.	gene_id "MSTRG.109921"; transcript_id "MSTRG.109921.3"; exon_number "3";
chr20	StringTie	transcript	23875300	23876273	1000	+	.	gene_id "MSTRG.109921"; transcript_id "MSTRG.109921.4";
chr20	StringTie	exon	23875300	23875960	1000	+	.	gene_id "MSTRG.109921"; transcript_id "MSTRG.109921.4"; exon_number "1";
chr20	StringTie	exon	23876093	23876273	1000	+	.	gene_id "MSTRG.109921"; transcript_id "MSTRG.109921.4"; exon_number "2";
chr20	StringTie	transcript	23875935	23879750	1000	-	.	gene_id "MSTRG.109922"; transcript_id "ENST00000304710"; gene_name "CST5"; ref_gene_id "ENSG00000170367";
chr20	StringTie	exon	23875935	23876271	1000	-	.	gene_id "MSTRG.109922"; transcript_id "ENST00000304710"; exon_number "1"; gene_name "CST5"; ref_gene_id "ENSG00000170367";
chr20	StringTie	exon	23877505	23877618	1000	-	.	gene_id "MSTRG.109922"; transcript_id "ENST00000304710"; exon_number "2"; gene_name "CST5"; ref_gene_id "ENSG00000170367";
chr20	StringTie	exon	23879446	23879750	1000	-	.	gene_id "MSTRG.109922"; transcript_id "ENST00000304710"; exon_number "3"; gene_name "CST5"; ref_gene_id "ENSG00000170367";
chr20	StringTie	transcript	23874167	23880222	1000	-	.	gene_id "MSTRG.109922"; transcript_id "MSTRG.109922.1";
chr20	StringTie	exon	23874167	23876271	1000	-	.	gene_id "MSTRG.109922"; transcript_id "MSTRG.109922.1"; exon_number "1";
chr20	StringTie	exon	23877505	23877618	1000	-	.	gene_id "MSTRG.109922"; transcript_id "MSTRG.109922.1"; exon_number "2";
chr20	StringTie	exon	23879446	23879734	1000	-	.	gene_id "MSTRG.109922"; transcript_id "MSTRG.109922.1"; exon_number "3";
chr20	StringTie	exon	23880015	23880222	1000	-	.	gene_id "MSTRG.109922"; transcript_id "MSTRG.109922.1"; exon_number "4";
chr20	StringTie	transcript	23875946	23880042	1000	-	.	gene_id "MSTRG.109922"; transcript_id "MSTRG.109922.11";
chr20	StringTie	exon	23875946	23876271	1000	-	.	gene_id "MSTRG.109922"; transcript_id "MSTRG.109922.11"; exon_number "1";
chr20	StringTie	exon	23877505	23877618	1000	-	.	gene_id "MSTRG.109922"; transcript_id "MSTRG.109922.11"; exon_number "2";
chr20	StringTie	exon	23880015	23880042	1000	-	.	gene_id "MSTRG.109922"; transcript_id "MSTRG.109922.11"; exon_number "3";
chr20	StringTie	transcript	23875991	23879792	1000	-	.	gene_id "MSTRG.109922"; transcript_id "MSTRG.109922.12";
chr20	StringTie	exon	23875991	23876271	1000	-	.	gene_id "MSTRG.109922"; transcript_id "MSTRG.109922.12"; exon_number "1";
chr20	StringTie	exon	23877505	23877618	1000	-	.	gene_id "MSTRG.109922"; transcript_id "MSTRG.109922.12"; exon_number "2";
chr20	StringTie	exon	23879467	23879792	1000	-	.	gene_id "MSTRG.109922"; transcript_id "MSTRG.109922.12"; exon_number "3";
chr20	StringTie	transcript	23875133	23880206	1000	-	.	gene_id "MSTRG.109922"; transcript_id "MSTRG.109922.2";
chr20	StringTie	exon	23875133	23876271	1000	-	.	gene_id "MSTRG.109922"; transcript_id "MSTRG.109922.2"; exon_number "1";
chr20	StringTie	exon	23877505	23877618	1000	-	.	gene_id "MSTRG.109922"; transcript_id "MSTRG.109922.2"; exon_number "2";
chr20	StringTie	exon	23879446	23879682	1000	-	.	gene_id "MSTRG.109922"; transcript_id "MSTRG.109922.2"; exon_number "3";
chr20	StringTie	exon	23880015	23880206	1000	-	.	gene_id "MSTRG.109922"; transcript_id "MSTRG.109922.2"; exon_number "4";
chr20	StringTie	transcript	23875201	23880234	1000	-	.	gene_id "MSTRG.109922"; transcript_id "MSTRG.109922.3";
chr20	StringTie	exon	23875201	23876271	1000	-	.	gene_id "MSTRG.109922"; transcript_id "MSTRG.109922.3"; exon_number "1";
chr20	StringTie	exon	23877505	23877618	1000	-	.	gene_id "MSTRG.109922"; transcript_id "MSTRG.109922.3"; exon_number "2";
chr20	StringTie	exon	23879446	23879679	1000	-	.	gene_id "MSTRG.109922"; transcript_id "MSTRG.109922.3"; exon_number "3";
chr20	StringTie	exon	23880015	23880234	1000	-	.	gene_id "MSTRG.109922"; transcript_id "MSTRG.109922.3"; exon_number "4";
chr20	StringTie	transcript	23875526	23880148	1000	-	.	gene_id "MSTRG.109922"; transcript_id "MSTRG.109922.4";
chr20	StringTie	exon	23875526	23876267	1000	-	.	gene_id "MSTRG.109922"; transcript_id "MSTRG.109922.4"; exon_number "1";
chr20	StringTie	exon	23877505	23877618	1000	-	.	gene_id "MSTRG.109922"; transcript_id "MSTRG.109922.4"; exon_number "2";
chr20	StringTie	exon	23879446	23879679	1000	-	.	gene_id "MSTRG.109922"; transcript_id "MSTRG.109922.4"; exon_number "3";
chr20	StringTie	exon	23880015	23880148	1000	-	.	gene_id "MSTRG.109922"; transcript_id "MSTRG.109922.4"; exon_number "4";
chr20	StringTie	transcript	23875644	23880102	1000	-	.	gene_id "MSTRG.109922"; transcript_id "MSTRG.109922.5";
chr20	StringTie	exon	23875644	23876271	1000	-	.	gene_id "MSTRG.109922"; transcript_id "MSTRG.109922.5"; exon_number "1";
chr20	StringTie	exon	23877505	23877618	1000	-	.	gene_id "MSTRG.109922"; transcript_id "MSTRG.109922.5"; exon_number "2";
chr20	StringTie	exon	23879506	23879734	1000	-	.	gene_id "MSTRG.109922"; transcript_id "MSTRG.109922.5"; exon_number "3";
chr20	StringTie	exon	23880015	23880102	1000	-	.	gene_id "MSTRG.109922"; transcript_id "MSTRG.109922.5"; exon_number "4";
chr20	StringTie	transcript	23875791	23880100	1000	-	.	gene_id "MSTRG.109922"; transcript_id "MSTRG.109922.6";
chr20	StringTie	exon	23875791	23876271	1000	-	.	gene_id "MSTRG.109922"; transcript_id "MSTRG.109922.6"; exon_number "1";
chr20	StringTie	exon	23877505	23877618	1000	-	.	gene_id "MSTRG.109922"; transcript_id "MSTRG.109922.6"; exon_number "2";
chr20	StringTie	exon	23879506	23879679	1000	-	.	gene_id "MSTRG.109922"; transcript_id "MSTRG.109922.6"; exon_number "3";
chr20	StringTie	exon	23880015	23880100	1000	-	.	gene_id "MSTRG.109922"; transcript_id "MSTRG.109922.6"; exon_number "4";
chr20	StringTie	transcript	23875846	23880095	1000	-	.	gene_id "MSTRG.109922"; transcript_id "MSTRG.109922.7";
chr20	StringTie	exon	23875846	23876271	1000	-	.	gene_id "MSTRG.109922"; transcript_id "MSTRG.109922.7"; exon_number "1";
chr20	StringTie	exon	23879446	23879679	1000	-	.	gene_id "MSTRG.109922"; transcript_id "MSTRG.109922.7"; exon_number "2";
chr20	StringTie	exon	23880015	23880095	1000	-	.	gene_id "MSTRG.109922"; transcript_id "MSTRG.109922.7"; exon_number "3";
chr20	StringTie	transcript	23875903	23880064	1000	-	.	gene_id "MSTRG.109922"; transcript_id "MSTRG.109922.8";
chr20	StringTie	exon	23875903	23876270	1000	-	.	gene_id "MSTRG.109922"; transcript_id "MSTRG.109922.8"; exon_number "1";
chr20	StringTie	exon	23877505	23877618	1000	-	.	gene_id "MSTRG.109922"; transcript_id "MSTRG.109922.8"; exon_number "2";
chr20	StringTie	exon	23879446	23879679	1000	-	.	gene_id "MSTRG.109922"; transcript_id "MSTRG.109922.8"; exon_number "3";
chr20	StringTie	exon	23880015	23880064	1000	-	.	gene_id "MSTRG.109922"; transcript_id "MSTRG.109922.8"; exon_number "4";
chr20	StringTie	transcript	23875929	23879794	1000	-	.	gene_id "MSTRG.109922"; transcript_id "MSTRG.109922.9";
chr20	StringTie	exon	23875929	23876271	1000	-	.	gene_id "MSTRG.109922"; transcript_id "MSTRG.109922.9"; exon_number "1";
chr20	StringTie	exon	23877505	23877582	1000	-	.	gene_id "MSTRG.109922"; transcript_id "MSTRG.109922.9"; exon_number "2";
chr20	StringTie	exon	23879446	23879794	1000	-	.	gene_id "MSTRG.109922"; transcript_id "MSTRG.109922.9"; exon_number "3";
chr20	StringTie	transcript	23884771	23885167	1000	.	.	gene_id "MSTRG.109923"; transcript_id "MSTRG.109923.1";
chr20	StringTie	exon	23884771	23885167	1000	.	.	gene_id "MSTRG.109923"; transcript_id "MSTRG.109923.1"; exon_number "1";
chr20	StringTie	transcript	23887263	23887637	1000	.	.	gene_id "MSTRG.109924"; transcript_id "MSTRG.109924.1";
chr20	StringTie	exon	23887263	23887637	1000	.	.	gene_id "MSTRG.109924"; transcript_id "MSTRG.109924.1"; exon_number "1";
chr20	StringTie	transcript	23890745	23890998	1000	.	.	gene_id "MSTRG.109925"; transcript_id "MSTRG.109925.1";
chr20	StringTie	exon	23890745	23890998	1000	.	.	gene_id "MSTRG.109925"; transcript_id "MSTRG.109925.1"; exon_number "1";
chr20	StringTie	transcript	23892325	23897601	1000	.	.	gene_id "MSTRG.109926"; transcript_id "MSTRG.109926.1";
chr20	StringTie	exon	23892325	23897601	1000	.	.	gene_id "MSTRG.109926"; transcript_id "MSTRG.109926.1"; exon_number "1";
chr20	StringTie	transcript	23902558	23902790	1000	.	.	gene_id "MSTRG.109927"; transcript_id "MSTRG.109927.1";
chr20	StringTie	exon	23902558	23902790	1000	.	.	gene_id "MSTRG.109927"; transcript_id "MSTRG.109927.1"; exon_number "1";
chr20	StringTie	transcript	23918771	23922169	1000	-	.	gene_id "MSTRG.109928"; transcript_id "ENST00000433681"; gene_name "CSTP1"; ref_gene_id "ENSG00000228476";
chr20	StringTie	exon	23918771	23918854	1000	-	.	gene_id "MSTRG.109928"; transcript_id "ENST00000433681"; exon_number "1"; gene_name "CSTP1"; ref_gene_id "ENSG00000228476";
chr20	StringTie	exon	23920064	23920176	1000	-	.	gene_id "MSTRG.109928"; transcript_id "ENST00000433681"; exon_number "2"; gene_name "CSTP1"; ref_gene_id "ENSG00000228476";
chr20	StringTie	exon	23921948	23922169	1000	-	.	gene_id "MSTRG.109928"; transcript_id "ENST00000433681"; exon_number "3"; gene_name "CSTP1"; ref_gene_id "ENSG00000228476";
chr20	StringTie	transcript	23903099	23929771	1000	-	.	gene_id "MSTRG.109928"; transcript_id "MSTRG.109928.1";
chr20	StringTie	exon	23903099	23913057	1000	-	.	gene_id "MSTRG.109928"; transcript_id "MSTRG.109928.1"; exon_number "1";
chr20	StringTie	exon	23918787	23918854	1000	-	.	gene_id "MSTRG.109928"; transcript_id "MSTRG.109928.1"; exon_number "2";
chr20	StringTie	exon	23920064	23920176	1000	-	.	gene_id "MSTRG.109928"; transcript_id "MSTRG.109928.1"; exon_number "3";
chr20	StringTie	exon	23921948	23922178	1000	-	.	gene_id "MSTRG.109928"; transcript_id "MSTRG.109928.1"; exon_number "4";
chr20	StringTie	exon	23922842	23922975	1000	-	.	gene_id "MSTRG.109928"; transcript_id "MSTRG.109928.1"; exon_number "5";
chr20	StringTie	exon	23928614	23929771	1000	-	.	gene_id "MSTRG.109928"; transcript_id "MSTRG.109928.1"; exon_number "6";
chr20	StringTie	transcript	23918467	23920940	1000	-	.	gene_id "MSTRG.109928"; transcript_id "MSTRG.109928.2";
chr20	StringTie	exon	23918467	23918854	1000	-	.	gene_id "MSTRG.109928"; transcript_id "MSTRG.109928.2"; exon_number "1";
chr20	StringTie	exon	23920064	23920176	1000	-	.	gene_id "MSTRG.109928"; transcript_id "MSTRG.109928.2"; exon_number "2";
chr20	StringTie	exon	23920663	23920940	1000	-	.	gene_id "MSTRG.109928"; transcript_id "MSTRG.109928.2"; exon_number "3";
chr20	StringTie	transcript	23918534	23928671	1000	-	.	gene_id "MSTRG.109928"; transcript_id "MSTRG.109928.3";
chr20	StringTie	exon	23918534	23918854	1000	-	.	gene_id "MSTRG.109928"; transcript_id "MSTRG.109928.3"; exon_number "1";
chr20	StringTie	exon	23920064	23920176	1000	-	.	gene_id "MSTRG.109928"; transcript_id "MSTRG.109928.3"; exon_number "2";
chr20	StringTie	exon	23921948	23922181	1000	-	.	gene_id "MSTRG.109928"; transcript_id "MSTRG.109928.3"; exon_number "3";
chr20	StringTie	exon	23922842	23922975	1000	-	.	gene_id "MSTRG.109928"; transcript_id "MSTRG.109928.3"; exon_number "4";
chr20	StringTie	exon	23928614	23928671	1000	-	.	gene_id "MSTRG.109928"; transcript_id "MSTRG.109928.3"; exon_number "5";
chr20	StringTie	transcript	23918538	23928639	1000	-	.	gene_id "MSTRG.109928"; transcript_id "MSTRG.109928.4";
chr20	StringTie	exon	23918538	23918854	1000	-	.	gene_id "MSTRG.109928"; transcript_id "MSTRG.109928.4"; exon_number "1";
chr20	StringTie	exon	23920064	23920176	1000	-	.	gene_id "MSTRG.109928"; transcript_id "MSTRG.109928.4"; exon_number "2";
chr20	StringTie	exon	23922016	23922181	1000	-	.	gene_id "MSTRG.109928"; transcript_id "MSTRG.109928.4"; exon_number "3";
chr20	StringTie	exon	23928614	23928639	1000	-	.	gene_id "MSTRG.109928"; transcript_id "MSTRG.109928.4"; exon_number "4";
chr20	StringTie	transcript	23906304	23916515	1000	+	.	gene_id "MSTRG.109929"; transcript_id "MSTRG.109929.1";
chr20	StringTie	exon	23906304	23906377	1000	+	.	gene_id "MSTRG.109929"; transcript_id "MSTRG.109929.1"; exon_number "1";
chr20	StringTie	exon	23915166	23915317	1000	+	.	gene_id "MSTRG.109929"; transcript_id "MSTRG.109929.1"; exon_number "2";
chr20	StringTie	exon	23915889	23916515	1000	+	.	gene_id "MSTRG.109929"; transcript_id "MSTRG.109929.1"; exon_number "3";
chr20	StringTie	transcript	23914000	23916524	1000	+	.	gene_id "MSTRG.109929"; transcript_id "MSTRG.109929.2";
chr20	StringTie	exon	23914000	23914216	1000	+	.	gene_id "MSTRG.109929"; transcript_id "MSTRG.109929.2"; exon_number "1";
chr20	StringTie	exon	23915198	23915317	1000	+	.	gene_id "MSTRG.109929"; transcript_id "MSTRG.109929.2"; exon_number "2";
chr20	StringTie	exon	23915963	23916524	1000	+	.	gene_id "MSTRG.109929"; transcript_id "MSTRG.109929.2"; exon_number "3";
chr20	StringTie	transcript	23914005	23916560	1000	+	.	gene_id "MSTRG.109929"; transcript_id "MSTRG.109929.3";
chr20	StringTie	exon	23914005	23914216	1000	+	.	gene_id "MSTRG.109929"; transcript_id "MSTRG.109929.3"; exon_number "1";
chr20	StringTie	exon	23915166	23915317	1000	+	.	gene_id "MSTRG.109929"; transcript_id "MSTRG.109929.3"; exon_number "2";
chr20	StringTie	exon	23915963	23916560	1000	+	.	gene_id "MSTRG.109929"; transcript_id "MSTRG.109929.3"; exon_number "3";
chr20	StringTie	transcript	23914005	23916701	1000	+	.	gene_id "MSTRG.109929"; transcript_id "MSTRG.109929.4";
chr20	StringTie	exon	23914005	23914216	1000	+	.	gene_id "MSTRG.109929"; transcript_id "MSTRG.109929.4"; exon_number "1";
chr20	StringTie	exon	23915166	23915317	1000	+	.	gene_id "MSTRG.109929"; transcript_id "MSTRG.109929.4"; exon_number "2";
chr20	StringTie	exon	23915889	23916701	1000	+	.	gene_id "MSTRG.109929"; transcript_id "MSTRG.109929.4"; exon_number "3";
chr20	StringTie	transcript	23914005	23916560	1000	+	.	gene_id "MSTRG.109929"; transcript_id "MSTRG.109929.5";
chr20	StringTie	exon	23914005	23914216	1000	+	.	gene_id "MSTRG.109929"; transcript_id "MSTRG.109929.5"; exon_number "1";
chr20	StringTie	exon	23915166	23915317	1000	+	.	gene_id "MSTRG.109929"; transcript_id "MSTRG.109929.5"; exon_number "2";
chr20	StringTie	exon	23915957	23916560	1000	+	.	gene_id "MSTRG.109929"; transcript_id "MSTRG.109929.5"; exon_number "3";
chr20	StringTie	transcript	23914015	23916552	1000	+	.	gene_id "MSTRG.109929"; transcript_id "MSTRG.109929.6";
chr20	StringTie	exon	23914015	23914216	1000	+	.	gene_id "MSTRG.109929"; transcript_id "MSTRG.109929.6"; exon_number "1";
chr20	StringTie	exon	23915198	23915317	1000	+	.	gene_id "MSTRG.109929"; transcript_id "MSTRG.109929.6"; exon_number "2";
chr20	StringTie	exon	23915889	23916552	1000	+	.	gene_id "MSTRG.109929"; transcript_id "MSTRG.109929.6"; exon_number "3";
chr20	StringTie	transcript	23914031	23916535	1000	+	.	gene_id "MSTRG.109929"; transcript_id "MSTRG.109929.7";
chr20	StringTie	exon	23914031	23914216	1000	+	.	gene_id "MSTRG.109929"; transcript_id "MSTRG.109929.7"; exon_number "1";
chr20	StringTie	exon	23915198	23915317	1000	+	.	gene_id "MSTRG.109929"; transcript_id "MSTRG.109929.7"; exon_number "2";
chr20	StringTie	exon	23915957	23916535	1000	+	.	gene_id "MSTRG.109929"; transcript_id "MSTRG.109929.7"; exon_number "3";
chr1	StringTie	transcript	157993610	158095653	1000	+	.	gene_id "MSTRG.10993"; transcript_id "ENST00000359209"; gene_name "KIRREL"; ref_gene_id "ENSG00000183853";
chr1	StringTie	exon	157993610	157993728	1000	+	.	gene_id "MSTRG.10993"; transcript_id "ENST00000359209"; exon_number "1"; gene_name "KIRREL"; ref_gene_id "ENSG00000183853";
chr1	StringTie	exon	158076113	158076262	1000	+	.	gene_id "MSTRG.10993"; transcript_id "ENST00000359209"; exon_number "2"; gene_name "KIRREL"; ref_gene_id "ENSG00000183853";
chr1	StringTie	exon	158077991	158078140	1000	+	.	gene_id "MSTRG.10993"; transcript_id "ENST00000359209"; exon_number "3"; gene_name "KIRREL"; ref_gene_id "ENSG00000183853";
chr1	StringTie	exon	158084422	158084579	1000	+	.	gene_id "MSTRG.10993"; transcript_id "ENST00000359209"; exon_number "4"; gene_name "KIRREL"; ref_gene_id "ENSG00000183853";
chr1	StringTie	exon	158086596	158086746	1000	+	.	gene_id "MSTRG.10993"; transcript_id "ENST00000359209"; exon_number "5"; gene_name "KIRREL"; ref_gene_id "ENSG00000183853";
chr1	StringTie	exon	158087755	158087860	1000	+	.	gene_id "MSTRG.10993"; transcript_id "ENST00000359209"; exon_number "6"; gene_name "KIRREL"; ref_gene_id "ENSG00000183853";
chr1	StringTie	exon	158088006	158088154	1000	+	.	gene_id "MSTRG.10993"; transcript_id "ENST00000359209"; exon_number "7"; gene_name "KIRREL"; ref_gene_id "ENSG00000183853";
chr1	StringTie	exon	158088327	158088454	1000	+	.	gene_id "MSTRG.10993"; transcript_id "ENST00000359209"; exon_number "8"; gene_name "KIRREL"; ref_gene_id "ENSG00000183853";
chr1	StringTie	exon	158089502	158089628	1000	+	.	gene_id "MSTRG.10993"; transcript_id "ENST00000359209"; exon_number "9"; gene_name "KIRREL"; ref_gene_id "ENSG00000183853";
chr1	StringTie	exon	158089718	158089818	1000	+	.	gene_id "MSTRG.10993"; transcript_id "ENST00000359209"; exon_number "10"; gene_name "KIRREL"; ref_gene_id "ENSG00000183853";
chr1	StringTie	exon	158091358	158091556	1000	+	.	gene_id "MSTRG.10993"; transcript_id "ENST00000359209"; exon_number "11"; gene_name "KIRREL"; ref_gene_id "ENSG00000183853";
chr1	StringTie	exon	158093339	158093446	1000	+	.	gene_id "MSTRG.10993"; transcript_id "ENST00000359209"; exon_number "12"; gene_name "KIRREL"; ref_gene_id "ENSG00000183853";
chr1	StringTie	exon	158093623	158093762	1000	+	.	gene_id "MSTRG.10993"; transcript_id "ENST00000359209"; exon_number "13"; gene_name "KIRREL"; ref_gene_id "ENSG00000183853";
chr1	StringTie	exon	158094313	158094390	1000	+	.	gene_id "MSTRG.10993"; transcript_id "ENST00000359209"; exon_number "14"; gene_name "KIRREL"; ref_gene_id "ENSG00000183853";
chr1	StringTie	exon	158094644	158095653	1000	+	.	gene_id "MSTRG.10993"; transcript_id "ENST00000359209"; exon_number "15"; gene_name "KIRREL"; ref_gene_id "ENSG00000183853";
chr1	StringTie	transcript	157993273	158096051	1000	+	.	gene_id "MSTRG.10993"; transcript_id "ENST00000360089"; gene_name "KIRREL"; ref_gene_id "ENSG00000183853";
chr1	StringTie	exon	157993273	157993732	1000	+	.	gene_id "MSTRG.10993"; transcript_id "ENST00000360089"; exon_number "1"; gene_name "KIRREL"; ref_gene_id "ENSG00000183853";
chr1	StringTie	exon	158076113	158076262	1000	+	.	gene_id "MSTRG.10993"; transcript_id "ENST00000360089"; exon_number "2"; gene_name "KIRREL"; ref_gene_id "ENSG00000183853";
chr1	StringTie	exon	158077991	158078140	1000	+	.	gene_id "MSTRG.10993"; transcript_id "ENST00000360089"; exon_number "3"; gene_name "KIRREL"; ref_gene_id "ENSG00000183853";
chr1	StringTie	exon	158087755	158087860	1000	+	.	gene_id "MSTRG.10993"; transcript_id "ENST00000360089"; exon_number "4"; gene_name "KIRREL"; ref_gene_id "ENSG00000183853";
chr1	StringTie	exon	158088006	158088154	1000	+	.	gene_id "MSTRG.10993"; transcript_id "ENST00000360089"; exon_number "5"; gene_name "KIRREL"; ref_gene_id "ENSG00000183853";
chr1	StringTie	exon	158088327	158088454	1000	+	.	gene_id "MSTRG.10993"; transcript_id "ENST00000360089"; exon_number "6"; gene_name "KIRREL"; ref_gene_id "ENSG00000183853";
chr1	StringTie	exon	158089502	158089628	1000	+	.	gene_id "MSTRG.10993"; transcript_id "ENST00000360089"; exon_number "7"; gene_name "KIRREL"; ref_gene_id "ENSG00000183853";
chr1	StringTie	exon	158089718	158089818	1000	+	.	gene_id "MSTRG.10993"; transcript_id "ENST00000360089"; exon_number "8"; gene_name "KIRREL"; ref_gene_id "ENSG00000183853";
chr1	StringTie	exon	158091358	158091556	1000	+	.	gene_id "MSTRG.10993"; transcript_id "ENST00000360089"; exon_number "9"; gene_name "KIRREL"; ref_gene_id "ENSG00000183853";
chr1	StringTie	exon	158093339	158093446	1000	+	.	gene_id "MSTRG.10993"; transcript_id "ENST00000360089"; exon_number "10"; gene_name "KIRREL"; ref_gene_id "ENSG00000183853";
chr1	StringTie	exon	158093623	158093762	1000	+	.	gene_id "MSTRG.10993"; transcript_id "ENST00000360089"; exon_number "11"; gene_name "KIRREL"; ref_gene_id "ENSG00000183853";
chr1	StringTie	exon	158094313	158094390	1000	+	.	gene_id "MSTRG.10993"; transcript_id "ENST00000360089"; exon_number "12"; gene_name "KIRREL"; ref_gene_id "ENSG00000183853";
chr1	StringTie	exon	158094644	158096051	1000	+	.	gene_id "MSTRG.10993"; transcript_id "ENST00000360089"; exon_number "13"; gene_name "KIRREL"; ref_gene_id "ENSG00000183853";
chr1	StringTie	transcript	158086680	158100262	1000	+	.	gene_id "MSTRG.10993"; transcript_id "ENST00000368172"; gene_name "KIRREL"; ref_gene_id "ENSG00000183853";
chr1	StringTie	exon	158086680	158086746	1000	+	.	gene_id "MSTRG.10993"; transcript_id "ENST00000368172"; exon_number "1"; gene_name "KIRREL"; ref_gene_id "ENSG00000183853";
chr1	StringTie	exon	158087755	158087860	1000	+	.	gene_id "MSTRG.10993"; transcript_id "ENST00000368172"; exon_number "2"; gene_name "KIRREL"; ref_gene_id "ENSG00000183853";
chr1	StringTie	exon	158088006	158088154	1000	+	.	gene_id "MSTRG.10993"; transcript_id "ENST00000368172"; exon_number "3"; gene_name "KIRREL"; ref_gene_id "ENSG00000183853";
chr1	StringTie	exon	158088327	158088454	1000	+	.	gene_id "MSTRG.10993"; transcript_id "ENST00000368172"; exon_number "4"; gene_name "KIRREL"; ref_gene_id "ENSG00000183853";
chr1	StringTie	exon	158089454	158089628	1000	+	.	gene_id "MSTRG.10993"; transcript_id "ENST00000368172"; exon_number "5"; gene_name "KIRREL"; ref_gene_id "ENSG00000183853";
chr1	StringTie	exon	158089718	158089818	1000	+	.	gene_id "MSTRG.10993"; transcript_id "ENST00000368172"; exon_number "6"; gene_name "KIRREL"; ref_gene_id "ENSG00000183853";
chr1	StringTie	exon	158091358	158091556	1000	+	.	gene_id "MSTRG.10993"; transcript_id "ENST00000368172"; exon_number "7"; gene_name "KIRREL"; ref_gene_id "ENSG00000183853";
chr1	StringTie	exon	158093339	158093446	1000	+	.	gene_id "MSTRG.10993"; transcript_id "ENST00000368172"; exon_number "8"; gene_name "KIRREL"; ref_gene_id "ENSG00000183853";
chr1	StringTie	exon	158093623	158093762	1000	+	.	gene_id "MSTRG.10993"; transcript_id "ENST00000368172"; exon_number "9"; gene_name "KIRREL"; ref_gene_id "ENSG00000183853";
chr1	StringTie	exon	158094313	158094390	1000	+	.	gene_id "MSTRG.10993"; transcript_id "ENST00000368172"; exon_number "10"; gene_name "KIRREL"; ref_gene_id "ENSG00000183853";
chr1	StringTie	exon	158094644	158100262	1000	+	.	gene_id "MSTRG.10993"; transcript_id "ENST00000368172"; exon_number "11"; gene_name "KIRREL"; ref_gene_id "ENSG00000183853";
chr1	StringTie	transcript	157993273	158100261	1000	+	.	gene_id "MSTRG.10993"; transcript_id "ENST00000368173"; gene_name "KIRREL"; ref_gene_id "ENSG00000183853";
chr1	StringTie	exon	157993273	157993728	1000	+	.	gene_id "MSTRG.10993"; transcript_id "ENST00000368173"; exon_number "1"; gene_name "KIRREL"; ref_gene_id "ENSG00000183853";
chr1	StringTie	exon	158084422	158084579	1000	+	.	gene_id "MSTRG.10993"; transcript_id "ENST00000368173"; exon_number "2"; gene_name "KIRREL"; ref_gene_id "ENSG00000183853";
chr1	StringTie	exon	158086596	158086746	1000	+	.	gene_id "MSTRG.10993"; transcript_id "ENST00000368173"; exon_number "3"; gene_name "KIRREL"; ref_gene_id "ENSG00000183853";
chr1	StringTie	exon	158087755	158087860	1000	+	.	gene_id "MSTRG.10993"; transcript_id "ENST00000368173"; exon_number "4"; gene_name "KIRREL"; ref_gene_id "ENSG00000183853";
chr1	StringTie	exon	158088006	158088154	1000	+	.	gene_id "MSTRG.10993"; transcript_id "ENST00000368173"; exon_number "5"; gene_name "KIRREL"; ref_gene_id "ENSG00000183853";
chr1	StringTie	exon	158088327	158088454	1000	+	.	gene_id "MSTRG.10993"; transcript_id "ENST00000368173"; exon_number "6"; gene_name "KIRREL"; ref_gene_id "ENSG00000183853";
chr1	StringTie	exon	158089502	158089628	1000	+	.	gene_id "MSTRG.10993"; transcript_id "ENST00000368173"; exon_number "7"; gene_name "KIRREL"; ref_gene_id "ENSG00000183853";
chr1	StringTie	exon	158089718	158089818	1000	+	.	gene_id "MSTRG.10993"; transcript_id "ENST00000368173"; exon_number "8"; gene_name "KIRREL"; ref_gene_id "ENSG00000183853";
chr1	StringTie	exon	158091358	158091556	1000	+	.	gene_id "MSTRG.10993"; transcript_id "ENST00000368173"; exon_number "9"; gene_name "KIRREL"; ref_gene_id "ENSG00000183853";
chr1	StringTie	exon	158093339	158093446	1000	+	.	gene_id "MSTRG.10993"; transcript_id "ENST00000368173"; exon_number "10"; gene_name "KIRREL"; ref_gene_id "ENSG00000183853";
chr1	StringTie	exon	158093623	158093762	1000	+	.	gene_id "MSTRG.10993"; transcript_id "ENST00000368173"; exon_number "11"; gene_name "KIRREL"; ref_gene_id "ENSG00000183853";
chr1	StringTie	exon	158094313	158094390	1000	+	.	gene_id "MSTRG.10993"; transcript_id "ENST00000368173"; exon_number "12"; gene_name "KIRREL"; ref_gene_id "ENSG00000183853";
chr1	StringTie	exon	158094644	158100261	1000	+	.	gene_id "MSTRG.10993"; transcript_id "ENST00000368173"; exon_number "13"; gene_name "KIRREL"; ref_gene_id "ENSG00000183853";
chr1	StringTie	transcript	158025550	158031166	1000	+	.	gene_id "MSTRG.10993"; transcript_id "ENST00000419415"; gene_name "KIRREL-IT1"; ref_gene_id "ENSG00000226520";
chr1	StringTie	exon	158025550	158025686	1000	+	.	gene_id "MSTRG.10993"; transcript_id "ENST00000419415"; exon_number "1"; gene_name "KIRREL-IT1"; ref_gene_id "ENSG00000226520";
chr1	StringTie	exon	158030717	158031166	1000	+	.	gene_id "MSTRG.10993"; transcript_id "ENST00000419415"; exon_number "2"; gene_name "KIRREL-IT1"; ref_gene_id "ENSG00000226520";
chr1	StringTie	transcript	157993170	157998731	1000	+	.	gene_id "MSTRG.10993"; transcript_id "MSTRG.10993.1";
chr1	StringTie	exon	157993170	157993728	1000	+	.	gene_id "MSTRG.10993"; transcript_id "MSTRG.10993.1"; exon_number "1";
chr1	StringTie	exon	157998259	157998731	1000	+	.	gene_id "MSTRG.10993"; transcript_id "MSTRG.10993.1"; exon_number "2";
chr1	StringTie	transcript	158057024	158100314	1000	+	.	gene_id "MSTRG.10993"; transcript_id "MSTRG.10993.10";
chr1	StringTie	exon	158057024	158057096	1000	+	.	gene_id "MSTRG.10993"; transcript_id "MSTRG.10993.10"; exon_number "1";
chr1	StringTie	exon	158076113	158076262	1000	+	.	gene_id "MSTRG.10993"; transcript_id "MSTRG.10993.10"; exon_number "2";
chr1	StringTie	exon	158077991	158078140	1000	+	.	gene_id "MSTRG.10993"; transcript_id "MSTRG.10993.10"; exon_number "3";
chr1	StringTie	exon	158084422	158084579	1000	+	.	gene_id "MSTRG.10993"; transcript_id "MSTRG.10993.10"; exon_number "4";
chr1	StringTie	exon	158086596	158086746	1000	+	.	gene_id "MSTRG.10993"; transcript_id "MSTRG.10993.10"; exon_number "5";
chr1	StringTie	exon	158087755	158087860	1000	+	.	gene_id "MSTRG.10993"; transcript_id "MSTRG.10993.10"; exon_number "6";
chr1	StringTie	exon	158088006	158088154	1000	+	.	gene_id "MSTRG.10993"; transcript_id "MSTRG.10993.10"; exon_number "7";
chr1	StringTie	exon	158088327	158088454	1000	+	.	gene_id "MSTRG.10993"; transcript_id "MSTRG.10993.10"; exon_number "8";
chr1	StringTie	exon	158089454	158089628	1000	+	.	gene_id "MSTRG.10993"; transcript_id "MSTRG.10993.10"; exon_number "9";
chr1	StringTie	exon	158089718	158089818	1000	+	.	gene_id "MSTRG.10993"; transcript_id "MSTRG.10993.10"; exon_number "10";
chr1	StringTie	exon	158091358	158091556	1000	+	.	gene_id "MSTRG.10993"; transcript_id "MSTRG.10993.10"; exon_number "11";
chr1	StringTie	exon	158093339	158093446	1000	+	.	gene_id "MSTRG.10993"; transcript_id "MSTRG.10993.10"; exon_number "12";
chr1	StringTie	exon	158093623	158093762	1000	+	.	gene_id "MSTRG.10993"; transcript_id "MSTRG.10993.10"; exon_number "13";
chr1	StringTie	exon	158094313	158094390	1000	+	.	gene_id "MSTRG.10993"; transcript_id "MSTRG.10993.10"; exon_number "14";
chr1	StringTie	exon	158094644	158100314	1000	+	.	gene_id "MSTRG.10993"; transcript_id "MSTRG.10993.10"; exon_number "15";
chr1	StringTie	transcript	158057073	158100350	1000	+	.	gene_id "MSTRG.10993"; transcript_id "MSTRG.10993.11";
chr1	StringTie	exon	158057073	158057096	1000	+	.	gene_id "MSTRG.10993"; transcript_id "MSTRG.10993.11"; exon_number "1";
chr1	StringTie	exon	158073807	158074003	1000	+	.	gene_id "MSTRG.10993"; transcript_id "MSTRG.10993.11"; exon_number "2";
chr1	StringTie	exon	158076113	158076262	1000	+	.	gene_id "MSTRG.10993"; transcript_id "MSTRG.10993.11"; exon_number "3";
chr1	StringTie	exon	158077991	158078140	1000	+	.	gene_id "MSTRG.10993"; transcript_id "MSTRG.10993.11"; exon_number "4";
chr1	StringTie	exon	158084422	158084579	1000	+	.	gene_id "MSTRG.10993"; transcript_id "MSTRG.10993.11"; exon_number "5";
chr1	StringTie	exon	158086596	158086746	1000	+	.	gene_id "MSTRG.10993"; transcript_id "MSTRG.10993.11"; exon_number "6";
chr1	StringTie	exon	158087755	158087860	1000	+	.	gene_id "MSTRG.10993"; transcript_id "MSTRG.10993.11"; exon_number "7";
chr1	StringTie	exon	158088006	158088154	1000	+	.	gene_id "MSTRG.10993"; transcript_id "MSTRG.10993.11"; exon_number "8";
chr1	StringTie	exon	158088327	158088454	1000	+	.	gene_id "MSTRG.10993"; transcript_id "MSTRG.10993.11"; exon_number "9";
chr1	StringTie	exon	158089454	158089628	1000	+	.	gene_id "MSTRG.10993"; transcript_id "MSTRG.10993.11"; exon_number "10";
chr1	StringTie	exon	158089718	158089818	1000	+	.	gene_id "MSTRG.10993"; transcript_id "MSTRG.10993.11"; exon_number "11";
chr1	StringTie	exon	158091358	158091556	1000	+	.	gene_id "MSTRG.10993"; transcript_id "MSTRG.10993.11"; exon_number "12";
chr1	StringTie	exon	158093339	158093446	1000	+	.	gene_id "MSTRG.10993"; transcript_id "MSTRG.10993.11"; exon_number "13";
chr1	StringTie	exon	158093623	158093762	1000	+	.	gene_id "MSTRG.10993"; transcript_id "MSTRG.10993.11"; exon_number "14";
chr1	StringTie	exon	158094313	158094390	1000	+	.	gene_id "MSTRG.10993"; transcript_id "MSTRG.10993.11"; exon_number "15";
chr1	StringTie	exon	158094644	158100350	1000	+	.	gene_id "MSTRG.10993"; transcript_id "MSTRG.10993.11"; exon_number "16";
chr1	StringTie	transcript	158061242	158100383	1000	+	.	gene_id "MSTRG.10993"; transcript_id "MSTRG.10993.12";
chr1	StringTie	exon	158061242	158063827	1000	+	.	gene_id "MSTRG.10993"; transcript_id "MSTRG.10993.12"; exon_number "1";
chr1	StringTie	exon	158076113	158076262	1000	+	.	gene_id "MSTRG.10993"; transcript_id "MSTRG.10993.12"; exon_number "2";
chr1	StringTie	exon	158077991	158078140	1000	+	.	gene_id "MSTRG.10993"; transcript_id "MSTRG.10993.12"; exon_number "3";
chr1	StringTie	exon	158084422	158084579	1000	+	.	gene_id "MSTRG.10993"; transcript_id "MSTRG.10993.12"; exon_number "4";
chr1	StringTie	exon	158086596	158086746	1000	+	.	gene_id "MSTRG.10993"; transcript_id "MSTRG.10993.12"; exon_number "5";
chr1	StringTie	exon	158087755	158087860	1000	+	.	gene_id "MSTRG.10993"; transcript_id "MSTRG.10993.12"; exon_number "6";
chr1	StringTie	exon	158088006	158088154	1000	+	.	gene_id "MSTRG.10993"; transcript_id "MSTRG.10993.12"; exon_number "7";
chr1	StringTie	exon	158088327	158088454	1000	+	.	gene_id "MSTRG.10993"; transcript_id "MSTRG.10993.12"; exon_number "8";
chr1	StringTie	exon	158089454	158089628	1000	+	.	gene_id "MSTRG.10993"; transcript_id "MSTRG.10993.12"; exon_number "9";
chr1	StringTie	exon	158089718	158089818	1000	+	.	gene_id "MSTRG.10993"; transcript_id "MSTRG.10993.12"; exon_number "10";
chr1	StringTie	exon	158091358	158091556	1000	+	.	gene_id "MSTRG.10993"; transcript_id "MSTRG.10993.12"; exon_number "11";
chr1	StringTie	exon	158093339	158093446	1000	+	.	gene_id "MSTRG.10993"; transcript_id "MSTRG.10993.12"; exon_number "12";
chr1	StringTie	exon	158093623	158093762	1000	+	.	gene_id "MSTRG.10993"; transcript_id "MSTRG.10993.12"; exon_number "13";
chr1	StringTie	exon	158094313	158094390	1000	+	.	gene_id "MSTRG.10993"; transcript_id "MSTRG.10993.12"; exon_number "14";
chr1	StringTie	exon	158094644	158100383	1000	+	.	gene_id "MSTRG.10993"; transcript_id "MSTRG.10993.12"; exon_number "15";
chr1	StringTie	transcript	158063491	158100287	1000	+	.	gene_id "MSTRG.10993"; transcript_id "MSTRG.10993.13";
chr1	StringTie	exon	158063491	158063827	1000	+	.	gene_id "MSTRG.10993"; transcript_id "MSTRG.10993.13"; exon_number "1";
chr1	StringTie	exon	158076113	158076262	1000	+	.	gene_id "MSTRG.10993"; transcript_id "MSTRG.10993.13"; exon_number "2";
chr1	StringTie	exon	158077991	158078140	1000	+	.	gene_id "MSTRG.10993"; transcript_id "MSTRG.10993.13"; exon_number "3";
chr1	StringTie	exon	158084422	158084579	1000	+	.	gene_id "MSTRG.10993"; transcript_id "MSTRG.10993.13"; exon_number "4";
chr1	StringTie	exon	158086596	158086746	1000	+	.	gene_id "MSTRG.10993"; transcript_id "MSTRG.10993.13"; exon_number "5";
chr1	StringTie	exon	158087755	158087860	1000	+	.	gene_id "MSTRG.10993"; transcript_id "MSTRG.10993.13"; exon_number "6";
chr1	StringTie	exon	158088006	158088154	1000	+	.	gene_id "MSTRG.10993"; transcript_id "MSTRG.10993.13"; exon_number "7";
chr1	StringTie	exon	158088327	158088454	1000	+	.	gene_id "MSTRG.10993"; transcript_id "MSTRG.10993.13"; exon_number "8";
chr1	StringTie	exon	158089502	158089628	1000	+	.	gene_id "MSTRG.10993"; transcript_id "MSTRG.10993.13"; exon_number "9";
chr1	StringTie	exon	158089718	158089818	1000	+	.	gene_id "MSTRG.10993"; transcript_id "MSTRG.10993.13"; exon_number "10";
chr1	StringTie	exon	158091358	158091556	1000	+	.	gene_id "MSTRG.10993"; transcript_id "MSTRG.10993.13"; exon_number "11";
chr1	StringTie	exon	158093339	158093446	1000	+	.	gene_id "MSTRG.10993"; transcript_id "MSTRG.10993.13"; exon_number "12";
chr1	StringTie	exon	158093623	158093762	1000	+	.	gene_id "MSTRG.10993"; transcript_id "MSTRG.10993.13"; exon_number "13";
chr1	StringTie	exon	158094313	158094390	1000	+	.	gene_id "MSTRG.10993"; transcript_id "MSTRG.10993.13"; exon_number "14";
chr1	StringTie	exon	158094644	158100287	1000	+	.	gene_id "MSTRG.10993"; transcript_id "MSTRG.10993.13"; exon_number "15";
chr1	StringTie	transcript	158063758	158100349	1000	+	.	gene_id "MSTRG.10993"; transcript_id "MSTRG.10993.14";
chr1	StringTie	exon	158063758	158063827	1000	+	.	gene_id "MSTRG.10993"; transcript_id "MSTRG.10993.14"; exon_number "1";
chr1	StringTie	exon	158073807	158074003	1000	+	.	gene_id "MSTRG.10993"; transcript_id "MSTRG.10993.14"; exon_number "2";
chr1	StringTie	exon	158076113	158076262	1000	+	.	gene_id "MSTRG.10993"; transcript_id "MSTRG.10993.14"; exon_number "3";
chr1	StringTie	exon	158077991	158078140	1000	+	.	gene_id "MSTRG.10993"; transcript_id "MSTRG.10993.14"; exon_number "4";
chr1	StringTie	exon	158084422	158084579	1000	+	.	gene_id "MSTRG.10993"; transcript_id "MSTRG.10993.14"; exon_number "5";
chr1	StringTie	exon	158086596	158086746	1000	+	.	gene_id "MSTRG.10993"; transcript_id "MSTRG.10993.14"; exon_number "6";
chr1	StringTie	exon	158087755	158087860	1000	+	.	gene_id "MSTRG.10993"; transcript_id "MSTRG.10993.14"; exon_number "7";
chr1	StringTie	exon	158088006	158088154	1000	+	.	gene_id "MSTRG.10993"; transcript_id "MSTRG.10993.14"; exon_number "8";
chr1	StringTie	exon	158088327	158088454	1000	+	.	gene_id "MSTRG.10993"; transcript_id "MSTRG.10993.14"; exon_number "9";
chr1	StringTie	exon	158089454	158089628	1000	+	.	gene_id "MSTRG.10993"; transcript_id "MSTRG.10993.14"; exon_number "10";
chr1	StringTie	exon	158089718	158089818	1000	+	.	gene_id "MSTRG.10993"; transcript_id "MSTRG.10993.14"; exon_number "11";
chr1	StringTie	exon	158091358	158091556	1000	+	.	gene_id "MSTRG.10993"; transcript_id "MSTRG.10993.14"; exon_number "12";
chr1	StringTie	exon	158093339	158093446	1000	+	.	gene_id "MSTRG.10993"; transcript_id "MSTRG.10993.14"; exon_number "13";
chr1	StringTie	exon	158093623	158093762	1000	+	.	gene_id "MSTRG.10993"; transcript_id "MSTRG.10993.14"; exon_number "14";
chr1	StringTie	exon	158094313	158094390	1000	+	.	gene_id "MSTRG.10993"; transcript_id "MSTRG.10993.14"; exon_number "15";
chr1	StringTie	exon	158094644	158100349	1000	+	.	gene_id "MSTRG.10993"; transcript_id "MSTRG.10993.14"; exon_number "16";
chr1	StringTie	transcript	158065551	158100538	1000	+	.	gene_id "MSTRG.10993"; transcript_id "MSTRG.10993.15";
chr1	StringTie	exon	158065551	158065584	1000	+	.	gene_id "MSTRG.10993"; transcript_id "MSTRG.10993.15"; exon_number "1";
chr1	StringTie	exon	158073807	158074003	1000	+	.	gene_id "MSTRG.10993"; transcript_id "MSTRG.10993.15"; exon_number "2";
chr1	StringTie	exon	158076113	158076262	1000	+	.	gene_id "MSTRG.10993"; transcript_id "MSTRG.10993.15"; exon_number "3";
chr1	StringTie	exon	158077991	158078140	1000	+	.	gene_id "MSTRG.10993"; transcript_id "MSTRG.10993.15"; exon_number "4";
chr1	StringTie	exon	158084422	158084579	1000	+	.	gene_id "MSTRG.10993"; transcript_id "MSTRG.10993.15"; exon_number "5";
chr1	StringTie	exon	158086596	158086746	1000	+	.	gene_id "MSTRG.10993"; transcript_id "MSTRG.10993.15"; exon_number "6";
chr1	StringTie	exon	158087755	158087860	1000	+	.	gene_id "MSTRG.10993"; transcript_id "MSTRG.10993.15"; exon_number "7";
chr1	StringTie	exon	158088006	158088154	1000	+	.	gene_id "MSTRG.10993"; transcript_id "MSTRG.10993.15"; exon_number "8";
chr1	StringTie	exon	158088327	158088454	1000	+	.	gene_id "MSTRG.10993"; transcript_id "MSTRG.10993.15"; exon_number "9";
chr1	StringTie	exon	158089454	158089628	1000	+	.	gene_id "MSTRG.10993"; transcript_id "MSTRG.10993.15"; exon_number "10";
chr1	StringTie	exon	158089718	158089818	1000	+	.	gene_id "MSTRG.10993"; transcript_id "MSTRG.10993.15"; exon_number "11";
chr1	StringTie	exon	158091358	158091556	1000	+	.	gene_id "MSTRG.10993"; transcript_id "MSTRG.10993.15"; exon_number "12";
chr1	StringTie	exon	158093339	158093446	1000	+	.	gene_id "MSTRG.10993"; transcript_id "MSTRG.10993.15"; exon_number "13";
chr1	StringTie	exon	158093623	158093762	1000	+	.	gene_id "MSTRG.10993"; transcript_id "MSTRG.10993.15"; exon_number "14";
chr1	StringTie	exon	158094313	158094390	1000	+	.	gene_id "MSTRG.10993"; transcript_id "MSTRG.10993.15"; exon_number "15";
chr1	StringTie	exon	158094644	158100538	1000	+	.	gene_id "MSTRG.10993"; transcript_id "MSTRG.10993.15"; exon_number "16";
chr1	StringTie	transcript	158068806	158100866	1000	+	.	gene_id "MSTRG.10993"; transcript_id "MSTRG.10993.16";
chr1	StringTie	exon	158068806	158069581	1000	+	.	gene_id "MSTRG.10993"; transcript_id "MSTRG.10993.16"; exon_number "1";
chr1	StringTie	exon	158073807	158074003	1000	+	.	gene_id "MSTRG.10993"; transcript_id "MSTRG.10993.16"; exon_number "2";
chr1	StringTie	exon	158076113	158076262	1000	+	.	gene_id "MSTRG.10993"; transcript_id "MSTRG.10993.16"; exon_number "3";
chr1	StringTie	exon	158077991	158078140	1000	+	.	gene_id "MSTRG.10993"; transcript_id "MSTRG.10993.16"; exon_number "4";
chr1	StringTie	exon	158084422	158084579	1000	+	.	gene_id "MSTRG.10993"; transcript_id "MSTRG.10993.16"; exon_number "5";
chr1	StringTie	exon	158086596	158086746	1000	+	.	gene_id "MSTRG.10993"; transcript_id "MSTRG.10993.16"; exon_number "6";
chr1	StringTie	exon	158087755	158087860	1000	+	.	gene_id "MSTRG.10993"; transcript_id "MSTRG.10993.16"; exon_number "7";
chr1	StringTie	exon	158088006	158088154	1000	+	.	gene_id "MSTRG.10993"; transcript_id "MSTRG.10993.16"; exon_number "8";
chr1	StringTie	exon	158088327	158088454	1000	+	.	gene_id "MSTRG.10993"; transcript_id "MSTRG.10993.16"; exon_number "9";
chr1	StringTie	exon	158089454	158089628	1000	+	.	gene_id "MSTRG.10993"; transcript_id "MSTRG.10993.16"; exon_number "10";
chr1	StringTie	exon	158089718	158089818	1000	+	.	gene_id "MSTRG.10993"; transcript_id "MSTRG.10993.16"; exon_number "11";
chr1	StringTie	exon	158091358	158091556	1000	+	.	gene_id "MSTRG.10993"; transcript_id "MSTRG.10993.16"; exon_number "12";
chr1	StringTie	exon	158093339	158093446	1000	+	.	gene_id "MSTRG.10993"; transcript_id "MSTRG.10993.16"; exon_number "13";
chr1	StringTie	exon	158093623	158093762	1000	+	.	gene_id "MSTRG.10993"; transcript_id "MSTRG.10993.16"; exon_number "14";
chr1	StringTie	exon	158094313	158094390	1000	+	.	gene_id "MSTRG.10993"; transcript_id "MSTRG.10993.16"; exon_number "15";
chr1	StringTie	exon	158094644	158100866	1000	+	.	gene_id "MSTRG.10993"; transcript_id "MSTRG.10993.16"; exon_number "16";
chr1	StringTie	transcript	158069347	158100278	1000	+	.	gene_id "MSTRG.10993"; transcript_id "MSTRG.10993.17";
chr1	StringTie	exon	158069347	158069581	1000	+	.	gene_id "MSTRG.10993"; transcript_id "MSTRG.10993.17"; exon_number "1";
chr1	StringTie	exon	158076113	158076262	1000	+	.	gene_id "MSTRG.10993"; transcript_id "MSTRG.10993.17"; exon_number "2";
chr1	StringTie	exon	158077991	158078140	1000	+	.	gene_id "MSTRG.10993"; transcript_id "MSTRG.10993.17"; exon_number "3";
chr1	StringTie	exon	158084422	158084579	1000	+	.	gene_id "MSTRG.10993"; transcript_id "MSTRG.10993.17"; exon_number "4";
chr1	StringTie	exon	158086596	158086746	1000	+	.	gene_id "MSTRG.10993"; transcript_id "MSTRG.10993.17"; exon_number "5";
chr1	StringTie	exon	158087755	158087860	1000	+	.	gene_id "MSTRG.10993"; transcript_id "MSTRG.10993.17"; exon_number "6";
chr1	StringTie	exon	158088006	158088154	1000	+	.	gene_id "MSTRG.10993"; transcript_id "MSTRG.10993.17"; exon_number "7";
chr1	StringTie	exon	158088327	158088454	1000	+	.	gene_id "MSTRG.10993"; transcript_id "MSTRG.10993.17"; exon_number "8";
chr1	StringTie	exon	158089454	158089628	1000	+	.	gene_id "MSTRG.10993"; transcript_id "MSTRG.10993.17"; exon_number "9";
chr1	StringTie	exon	158089718	158089818	1000	+	.	gene_id "MSTRG.10993"; transcript_id "MSTRG.10993.17"; exon_number "10";
chr1	StringTie	exon	158091358	158091556	1000	+	.	gene_id "MSTRG.10993"; transcript_id "MSTRG.10993.17"; exon_number "11";
chr1	StringTie	exon	158093339	158093446	1000	+	.	gene_id "MSTRG.10993"; transcript_id "MSTRG.10993.17"; exon_number "12";
chr1	StringTie	exon	158093623	158093762	1000	+	.	gene_id "MSTRG.10993"; transcript_id "MSTRG.10993.17"; exon_number "13";
chr1	StringTie	exon	158094313	158094390	1000	+	.	gene_id "MSTRG.10993"; transcript_id "MSTRG.10993.17"; exon_number "14";
chr1	StringTie	exon	158094644	158100278	1000	+	.	gene_id "MSTRG.10993"; transcript_id "MSTRG.10993.17"; exon_number "15";
chr1	StringTie	transcript	158069418	158100754	1000	+	.	gene_id "MSTRG.10993"; transcript_id "MSTRG.10993.18";
chr1	StringTie	exon	158069418	158069581	1000	+	.	gene_id "MSTRG.10993"; transcript_id "MSTRG.10993.18"; exon_number "1";
chr1	StringTie	exon	158073807	158074003	1000	+	.	gene_id "MSTRG.10993"; transcript_id "MSTRG.10993.18"; exon_number "2";
chr1	StringTie	exon	158076113	158076262	1000	+	.	gene_id "MSTRG.10993"; transcript_id "MSTRG.10993.18"; exon_number "3";
chr1	StringTie	exon	158077991	158078140	1000	+	.	gene_id "MSTRG.10993"; transcript_id "MSTRG.10993.18"; exon_number "4";
chr1	StringTie	exon	158084422	158084579	1000	+	.	gene_id "MSTRG.10993"; transcript_id "MSTRG.10993.18"; exon_number "5";
chr1	StringTie	exon	158086596	158086746	1000	+	.	gene_id "MSTRG.10993"; transcript_id "MSTRG.10993.18"; exon_number "6";
chr1	StringTie	exon	158087755	158087860	1000	+	.	gene_id "MSTRG.10993"; transcript_id "MSTRG.10993.18"; exon_number "7";
chr1	StringTie	exon	158088006	158088154	1000	+	.	gene_id "MSTRG.10993"; transcript_id "MSTRG.10993.18"; exon_number "8";
chr1	StringTie	exon	158088327	158088454	1000	+	.	gene_id "MSTRG.10993"; transcript_id "MSTRG.10993.18"; exon_number "9";
chr1	StringTie	exon	158089502	158089628	1000	+	.	gene_id "MSTRG.10993"; transcript_id "MSTRG.10993.18"; exon_number "10";
chr1	StringTie	exon	158089718	158089818	1000	+	.	gene_id "MSTRG.10993"; transcript_id "MSTRG.10993.18"; exon_number "11";
chr1	StringTie	exon	158091358	158091556	1000	+	.	gene_id "MSTRG.10993"; transcript_id "MSTRG.10993.18"; exon_number "12";
chr1	StringTie	exon	158093339	158093446	1000	+	.	gene_id "MSTRG.10993"; transcript_id "MSTRG.10993.18"; exon_number "13";
chr1	StringTie	exon	158093623	158093762	1000	+	.	gene_id "MSTRG.10993"; transcript_id "MSTRG.10993.18"; exon_number "14";
chr1	StringTie	exon	158094313	158094390	1000	+	.	gene_id "MSTRG.10993"; transcript_id "MSTRG.10993.18"; exon_number "15";
chr1	StringTie	exon	158094644	158100754	1000	+	.	gene_id "MSTRG.10993"; transcript_id "MSTRG.10993.18"; exon_number "16";
chr1	StringTie	transcript	158069444	158100305	1000	+	.	gene_id "MSTRG.10993"; transcript_id "MSTRG.10993.19";
chr1	StringTie	exon	158069444	158069581	1000	+	.	gene_id "MSTRG.10993"; transcript_id "MSTRG.10993.19"; exon_number "1";
chr1	StringTie	exon	158076113	158076262	1000	+	.	gene_id "MSTRG.10993"; transcript_id "MSTRG.10993.19"; exon_number "2";
chr1	StringTie	exon	158077991	158078140	1000	+	.	gene_id "MSTRG.10993"; transcript_id "MSTRG.10993.19"; exon_number "3";
chr1	StringTie	exon	158084422	158084579	1000	+	.	gene_id "MSTRG.10993"; transcript_id "MSTRG.10993.19"; exon_number "4";
chr1	StringTie	exon	158086596	158086746	1000	+	.	gene_id "MSTRG.10993"; transcript_id "MSTRG.10993.19"; exon_number "5";
chr1	StringTie	exon	158087755	158087860	1000	+	.	gene_id "MSTRG.10993"; transcript_id "MSTRG.10993.19"; exon_number "6";
chr1	StringTie	exon	158088006	158088154	1000	+	.	gene_id "MSTRG.10993"; transcript_id "MSTRG.10993.19"; exon_number "7";
chr1	StringTie	exon	158088327	158088454	1000	+	.	gene_id "MSTRG.10993"; transcript_id "MSTRG.10993.19"; exon_number "8";
chr1	StringTie	exon	158089502	158089628	1000	+	.	gene_id "MSTRG.10993"; transcript_id "MSTRG.10993.19"; exon_number "9";
chr1	StringTie	exon	158089718	158089818	1000	+	.	gene_id "MSTRG.10993"; transcript_id "MSTRG.10993.19"; exon_number "10";
chr1	StringTie	exon	158091358	158091556	1000	+	.	gene_id "MSTRG.10993"; transcript_id "MSTRG.10993.19"; exon_number "11";
chr1	StringTie	exon	158093339	158093446	1000	+	.	gene_id "MSTRG.10993"; transcript_id "MSTRG.10993.19"; exon_number "12";
chr1	StringTie	exon	158093623	158093762	1000	+	.	gene_id "MSTRG.10993"; transcript_id "MSTRG.10993.19"; exon_number "13";
chr1	StringTie	exon	158094313	158094390	1000	+	.	gene_id "MSTRG.10993"; transcript_id "MSTRG.10993.19"; exon_number "14";
chr1	StringTie	exon	158094644	158100305	1000	+	.	gene_id "MSTRG.10993"; transcript_id "MSTRG.10993.19"; exon_number "15";
chr1	StringTie	transcript	157993250	158100262	1000	+	.	gene_id "MSTRG.10993"; transcript_id "MSTRG.10993.2";
chr1	StringTie	exon	157993250	157993728	1000	+	.	gene_id "MSTRG.10993"; transcript_id "MSTRG.10993.2"; exon_number "1";
chr1	StringTie	exon	158076113	158076262	1000	+	.	gene_id "MSTRG.10993"; transcript_id "MSTRG.10993.2"; exon_number "2";
chr1	StringTie	exon	158077991	158078140	1000	+	.	gene_id "MSTRG.10993"; transcript_id "MSTRG.10993.2"; exon_number "3";
chr1	StringTie	exon	158084422	158084579	1000	+	.	gene_id "MSTRG.10993"; transcript_id "MSTRG.10993.2"; exon_number "4";
chr1	StringTie	exon	158086596	158086746	1000	+	.	gene_id "MSTRG.10993"; transcript_id "MSTRG.10993.2"; exon_number "5";
chr1	StringTie	exon	158087755	158087860	1000	+	.	gene_id "MSTRG.10993"; transcript_id "MSTRG.10993.2"; exon_number "6";
chr1	StringTie	exon	158088006	158088154	1000	+	.	gene_id "MSTRG.10993"; transcript_id "MSTRG.10993.2"; exon_number "7";
chr1	StringTie	exon	158088327	158088454	1000	+	.	gene_id "MSTRG.10993"; transcript_id "MSTRG.10993.2"; exon_number "8";
chr1	StringTie	exon	158089454	158089628	1000	+	.	gene_id "MSTRG.10993"; transcript_id "MSTRG.10993.2"; exon_number "9";
chr1	StringTie	exon	158089718	158089818	1000	+	.	gene_id "MSTRG.10993"; transcript_id "MSTRG.10993.2"; exon_number "10";
chr1	StringTie	exon	158091358	158091556	1000	+	.	gene_id "MSTRG.10993"; transcript_id "MSTRG.10993.2"; exon_number "11";
chr1	StringTie	exon	158093339	158093446	1000	+	.	gene_id "MSTRG.10993"; transcript_id "MSTRG.10993.2"; exon_number "12";
chr1	StringTie	exon	158093623	158093762	1000	+	.	gene_id "MSTRG.10993"; transcript_id "MSTRG.10993.2"; exon_number "13";
chr1	StringTie	exon	158094313	158094390	1000	+	.	gene_id "MSTRG.10993"; transcript_id "MSTRG.10993.2"; exon_number "14";
chr1	StringTie	exon	158094644	158100262	1000	+	.	gene_id "MSTRG.10993"; transcript_id "MSTRG.10993.2"; exon_number "15";
chr1	StringTie	transcript	158070021	158100263	1000	+	.	gene_id "MSTRG.10993"; transcript_id "MSTRG.10993.20";
chr1	StringTie	exon	158070021	158070139	1000	+	.	gene_id "MSTRG.10993"; transcript_id "MSTRG.10993.20"; exon_number "1";
chr1	StringTie	exon	158076113	158076262	1000	+	.	gene_id "MSTRG.10993"; transcript_id "MSTRG.10993.20"; exon_number "2";
chr1	StringTie	exon	158077991	158078140	1000	+	.	gene_id "MSTRG.10993"; transcript_id "MSTRG.10993.20"; exon_number "3";
chr1	StringTie	exon	158084422	158084579	1000	+	.	gene_id "MSTRG.10993"; transcript_id "MSTRG.10993.20"; exon_number "4";
chr1	StringTie	exon	158086596	158086746	1000	+	.	gene_id "MSTRG.10993"; transcript_id "MSTRG.10993.20"; exon_number "5";
chr1	StringTie	exon	158087755	158087860	1000	+	.	gene_id "MSTRG.10993"; transcript_id "MSTRG.10993.20"; exon_number "6";
chr1	StringTie	exon	158088006	158088154	1000	+	.	gene_id "MSTRG.10993"; transcript_id "MSTRG.10993.20"; exon_number "7";
chr1	StringTie	exon	158088327	158088454	1000	+	.	gene_id "MSTRG.10993"; transcript_id "MSTRG.10993.20"; exon_number "8";
chr1	StringTie	exon	158089502	158089628	1000	+	.	gene_id "MSTRG.10993"; transcript_id "MSTRG.10993.20"; exon_number "9";
chr1	StringTie	exon	158089718	158089818	1000	+	.	gene_id "MSTRG.10993"; transcript_id "MSTRG.10993.20"; exon_number "10";
chr1	StringTie	exon	158091358	158091556	1000	+	.	gene_id "MSTRG.10993"; transcript_id "MSTRG.10993.20"; exon_number "11";
chr1	StringTie	exon	158093339	158093446	1000	+	.	gene_id "MSTRG.10993"; transcript_id "MSTRG.10993.20"; exon_number "12";
chr1	StringTie	exon	158093623	158093762	1000	+	.	gene_id "MSTRG.10993"; transcript_id "MSTRG.10993.20"; exon_number "13";
chr1	StringTie	exon	158094313	158094390	1000	+	.	gene_id "MSTRG.10993"; transcript_id "MSTRG.10993.20"; exon_number "14";
chr1	StringTie	exon	158094644	158100263	1000	+	.	gene_id "MSTRG.10993"; transcript_id "MSTRG.10993.20"; exon_number "15";
chr1	StringTie	transcript	158073682	158100345	1000	+	.	gene_id "MSTRG.10993"; transcript_id "MSTRG.10993.21";
chr1	StringTie	exon	158073682	158074003	1000	+	.	gene_id "MSTRG.10993"; transcript_id "MSTRG.10993.21"; exon_number "1";
chr1	StringTie	exon	158076113	158076262	1000	+	.	gene_id "MSTRG.10993"; transcript_id "MSTRG.10993.21"; exon_number "2";
chr1	StringTie	exon	158077991	158078140	1000	+	.	gene_id "MSTRG.10993"; transcript_id "MSTRG.10993.21"; exon_number "3";
chr1	StringTie	exon	158084422	158084579	1000	+	.	gene_id "MSTRG.10993"; transcript_id "MSTRG.10993.21"; exon_number "4";
chr1	StringTie	exon	158086596	158086746	1000	+	.	gene_id "MSTRG.10993"; transcript_id "MSTRG.10993.21"; exon_number "5";
chr1	StringTie	exon	158087278	158087385	1000	+	.	gene_id "MSTRG.10993"; transcript_id "MSTRG.10993.21"; exon_number "6";
chr1	StringTie	exon	158087755	158087860	1000	+	.	gene_id "MSTRG.10993"; transcript_id "MSTRG.10993.21"; exon_number "7";
chr1	StringTie	exon	158088006	158088154	1000	+	.	gene_id "MSTRG.10993"; transcript_id "MSTRG.10993.21"; exon_number "8";
chr1	StringTie	exon	158088327	158088454	1000	+	.	gene_id "MSTRG.10993"; transcript_id "MSTRG.10993.21"; exon_number "9";
chr1	StringTie	exon	158089502	158089628	1000	+	.	gene_id "MSTRG.10993"; transcript_id "MSTRG.10993.21"; exon_number "10";
chr1	StringTie	exon	158089718	158089818	1000	+	.	gene_id "MSTRG.10993"; transcript_id "MSTRG.10993.21"; exon_number "11";
chr1	StringTie	exon	158091358	158091556	1000	+	.	gene_id "MSTRG.10993"; transcript_id "MSTRG.10993.21"; exon_number "12";
chr1	StringTie	exon	158093339	158093446	1000	+	.	gene_id "MSTRG.10993"; transcript_id "MSTRG.10993.21"; exon_number "13";
chr1	StringTie	exon	158093623	158093762	1000	+	.	gene_id "MSTRG.10993"; transcript_id "MSTRG.10993.21"; exon_number "14";
chr1	StringTie	exon	158094313	158094390	1000	+	.	gene_id "MSTRG.10993"; transcript_id "MSTRG.10993.21"; exon_number "15";
chr1	StringTie	exon	158094644	158100345	1000	+	.	gene_id "MSTRG.10993"; transcript_id "MSTRG.10993.21"; exon_number "16";
chr1	StringTie	transcript	158073832	158100284	1000	+	.	gene_id "MSTRG.10993"; transcript_id "MSTRG.10993.22";
chr1	StringTie	exon	158073832	158074003	1000	+	.	gene_id "MSTRG.10993"; transcript_id "MSTRG.10993.22"; exon_number "1";
chr1	StringTie	exon	158075921	158075939	1000	+	.	gene_id "MSTRG.10993"; transcript_id "MSTRG.10993.22"; exon_number "2";
chr1	StringTie	exon	158076113	158076262	1000	+	.	gene_id "MSTRG.10993"; transcript_id "MSTRG.10993.22"; exon_number "3";
chr1	StringTie	exon	158077991	158078140	1000	+	.	gene_id "MSTRG.10993"; transcript_id "MSTRG.10993.22"; exon_number "4";
chr1	StringTie	exon	158084422	158084579	1000	+	.	gene_id "MSTRG.10993"; transcript_id "MSTRG.10993.22"; exon_number "5";
chr1	StringTie	exon	158086596	158086746	1000	+	.	gene_id "MSTRG.10993"; transcript_id "MSTRG.10993.22"; exon_number "6";
chr1	StringTie	exon	158087755	158087860	1000	+	.	gene_id "MSTRG.10993"; transcript_id "MSTRG.10993.22"; exon_number "7";
chr1	StringTie	exon	158088006	158088154	1000	+	.	gene_id "MSTRG.10993"; transcript_id "MSTRG.10993.22"; exon_number "8";
chr1	StringTie	exon	158088327	158088454	1000	+	.	gene_id "MSTRG.10993"; transcript_id "MSTRG.10993.22"; exon_number "9";
chr1	StringTie	exon	158089454	158089628	1000	+	.	gene_id "MSTRG.10993"; transcript_id "MSTRG.10993.22"; exon_number "10";
chr1	StringTie	exon	158089718	158089818	1000	+	.	gene_id "MSTRG.10993"; transcript_id "MSTRG.10993.22"; exon_number "11";
chr1	StringTie	exon	158091358	158091556	1000	+	.	gene_id "MSTRG.10993"; transcript_id "MSTRG.10993.22"; exon_number "12";
chr1	StringTie	exon	158093339	158093446	1000	+	.	gene_id "MSTRG.10993"; transcript_id "MSTRG.10993.22"; exon_number "13";
chr1	StringTie	exon	158093623	158093762	1000	+	.	gene_id "MSTRG.10993"; transcript_id "MSTRG.10993.22"; exon_number "14";
chr1	StringTie	exon	158094313	158094390	1000	+	.	gene_id "MSTRG.10993"; transcript_id "MSTRG.10993.22"; exon_number "15";
chr1	StringTie	exon	158094644	158100284	1000	+	.	gene_id "MSTRG.10993"; transcript_id "MSTRG.10993.22"; exon_number "16";
chr1	StringTie	transcript	158073973	158100319	1000	+	.	gene_id "MSTRG.10993"; transcript_id "MSTRG.10993.23";
chr1	StringTie	exon	158073973	158074003	1000	+	.	gene_id "MSTRG.10993"; transcript_id "MSTRG.10993.23"; exon_number "1";
chr1	StringTie	exon	158074911	158074982	1000	+	.	gene_id "MSTRG.10993"; transcript_id "MSTRG.10993.23"; exon_number "2";
chr1	StringTie	exon	158076113	158076262	1000	+	.	gene_id "MSTRG.10993"; transcript_id "MSTRG.10993.23"; exon_number "3";
chr1	StringTie	exon	158077991	158078140	1000	+	.	gene_id "MSTRG.10993"; transcript_id "MSTRG.10993.23"; exon_number "4";
chr1	StringTie	exon	158084422	158084579	1000	+	.	gene_id "MSTRG.10993"; transcript_id "MSTRG.10993.23"; exon_number "5";
chr1	StringTie	exon	158086596	158086746	1000	+	.	gene_id "MSTRG.10993"; transcript_id "MSTRG.10993.23"; exon_number "6";
chr1	StringTie	exon	158087755	158087860	1000	+	.	gene_id "MSTRG.10993"; transcript_id "MSTRG.10993.23"; exon_number "7";
chr1	StringTie	exon	158088006	158088154	1000	+	.	gene_id "MSTRG.10993"; transcript_id "MSTRG.10993.23"; exon_number "8";
chr1	StringTie	exon	158088327	158088454	1000	+	.	gene_id "MSTRG.10993"; transcript_id "MSTRG.10993.23"; exon_number "9";
chr1	StringTie	exon	158089502	158089628	1000	+	.	gene_id "MSTRG.10993"; transcript_id "MSTRG.10993.23"; exon_number "10";
chr1	StringTie	exon	158089718	158089818	1000	+	.	gene_id "MSTRG.10993"; transcript_id "MSTRG.10993.23"; exon_number "11";
chr1	StringTie	exon	158091358	158091556	1000	+	.	gene_id "MSTRG.10993"; transcript_id "MSTRG.10993.23"; exon_number "12";
chr1	StringTie	exon	158093339	158093446	1000	+	.	gene_id "MSTRG.10993"; transcript_id "MSTRG.10993.23"; exon_number "13";
chr1	StringTie	exon	158093623	158093762	1000	+	.	gene_id "MSTRG.10993"; transcript_id "MSTRG.10993.23"; exon_number "14";
chr1	StringTie	exon	158094313	158094390	1000	+	.	gene_id "MSTRG.10993"; transcript_id "MSTRG.10993.23"; exon_number "15";
chr1	StringTie	exon	158094644	158100319	1000	+	.	gene_id "MSTRG.10993"; transcript_id "MSTRG.10993.23"; exon_number "16";
chr1	StringTie	transcript	158074849	158100292	1000	+	.	gene_id "MSTRG.10993"; transcript_id "MSTRG.10993.24";
chr1	StringTie	exon	158074849	158074982	1000	+	.	gene_id "MSTRG.10993"; transcript_id "MSTRG.10993.24"; exon_number "1";
chr1	StringTie	exon	158076113	158076262	1000	+	.	gene_id "MSTRG.10993"; transcript_id "MSTRG.10993.24"; exon_number "2";
chr1	StringTie	exon	158077991	158078140	1000	+	.	gene_id "MSTRG.10993"; transcript_id "MSTRG.10993.24"; exon_number "3";
chr1	StringTie	exon	158084422	158084579	1000	+	.	gene_id "MSTRG.10993"; transcript_id "MSTRG.10993.24"; exon_number "4";
chr1	StringTie	exon	158086596	158086746	1000	+	.	gene_id "MSTRG.10993"; transcript_id "MSTRG.10993.24"; exon_number "5";
chr1	StringTie	exon	158087755	158087860	1000	+	.	gene_id "MSTRG.10993"; transcript_id "MSTRG.10993.24"; exon_number "6";
chr1	StringTie	exon	158088006	158088154	1000	+	.	gene_id "MSTRG.10993"; transcript_id "MSTRG.10993.24"; exon_number "7";
chr1	StringTie	exon	158088327	158088454	1000	+	.	gene_id "MSTRG.10993"; transcript_id "MSTRG.10993.24"; exon_number "8";
chr1	StringTie	exon	158089454	158089628	1000	+	.	gene_id "MSTRG.10993"; transcript_id "MSTRG.10993.24"; exon_number "9";
chr1	StringTie	exon	158089718	158089818	1000	+	.	gene_id "MSTRG.10993"; transcript_id "MSTRG.10993.24"; exon_number "10";
chr1	StringTie	exon	158091358	158091556	1000	+	.	gene_id "MSTRG.10993"; transcript_id "MSTRG.10993.24"; exon_number "11";
chr1	StringTie	exon	158093339	158093446	1000	+	.	gene_id "MSTRG.10993"; transcript_id "MSTRG.10993.24"; exon_number "12";
chr1	StringTie	exon	158093623	158093762	1000	+	.	gene_id "MSTRG.10993"; transcript_id "MSTRG.10993.24"; exon_number "13";
chr1	StringTie	exon	158094313	158094390	1000	+	.	gene_id "MSTRG.10993"; transcript_id "MSTRG.10993.24"; exon_number "14";
chr1	StringTie	exon	158094644	158100292	1000	+	.	gene_id "MSTRG.10993"; transcript_id "MSTRG.10993.24"; exon_number "15";
chr1	StringTie	transcript	158074965	158100304	1000	+	.	gene_id "MSTRG.10993"; transcript_id "MSTRG.10993.25";
chr1	StringTie	exon	158074965	158074991	1000	+	.	gene_id "MSTRG.10993"; transcript_id "MSTRG.10993.25"; exon_number "1";
chr1	StringTie	exon	158076113	158076262	1000	+	.	gene_id "MSTRG.10993"; transcript_id "MSTRG.10993.25"; exon_number "2";
chr1	StringTie	exon	158077991	158078140	1000	+	.	gene_id "MSTRG.10993"; transcript_id "MSTRG.10993.25"; exon_number "3";
chr1	StringTie	exon	158084422	158084579	1000	+	.	gene_id "MSTRG.10993"; transcript_id "MSTRG.10993.25"; exon_number "4";
chr1	StringTie	exon	158086596	158086746	1000	+	.	gene_id "MSTRG.10993"; transcript_id "MSTRG.10993.25"; exon_number "5";
chr1	StringTie	exon	158087755	158087860	1000	+	.	gene_id "MSTRG.10993"; transcript_id "MSTRG.10993.25"; exon_number "6";
chr1	StringTie	exon	158088006	158088154	1000	+	.	gene_id "MSTRG.10993"; transcript_id "MSTRG.10993.25"; exon_number "7";
chr1	StringTie	exon	158088327	158088454	1000	+	.	gene_id "MSTRG.10993"; transcript_id "MSTRG.10993.25"; exon_number "8";
chr1	StringTie	exon	158089454	158089628	1000	+	.	gene_id "MSTRG.10993"; transcript_id "MSTRG.10993.25"; exon_number "9";
chr1	StringTie	exon	158089718	158089818	1000	+	.	gene_id "MSTRG.10993"; transcript_id "MSTRG.10993.25"; exon_number "10";
chr1	StringTie	exon	158091358	158091556	1000	+	.	gene_id "MSTRG.10993"; transcript_id "MSTRG.10993.25"; exon_number "11";
chr1	StringTie	exon	158093339	158093446	1000	+	.	gene_id "MSTRG.10993"; transcript_id "MSTRG.10993.25"; exon_number "12";
chr1	StringTie	exon	158093623	158093762	1000	+	.	gene_id "MSTRG.10993"; transcript_id "MSTRG.10993.25"; exon_number "13";
chr1	StringTie	exon	158094313	158094390	1000	+	.	gene_id "MSTRG.10993"; transcript_id "MSTRG.10993.25"; exon_number "14";
chr1	StringTie	exon	158094644	158100304	1000	+	.	gene_id "MSTRG.10993"; transcript_id "MSTRG.10993.25"; exon_number "15";
chr1	StringTie	transcript	158075503	158100344	1000	+	.	gene_id "MSTRG.10993"; transcript_id "MSTRG.10993.26";
chr1	StringTie	exon	158075503	158076262	1000	+	.	gene_id "MSTRG.10993"; transcript_id "MSTRG.10993.26"; exon_number "1";
chr1	StringTie	exon	158077991	158078140	1000	+	.	gene_id "MSTRG.10993"; transcript_id "MSTRG.10993.26"; exon_number "2";
chr1	StringTie	exon	158084422	158084579	1000	+	.	gene_id "MSTRG.10993"; transcript_id "MSTRG.10993.26"; exon_number "3";
chr1	StringTie	exon	158086596	158086746	1000	+	.	gene_id "MSTRG.10993"; transcript_id "MSTRG.10993.26"; exon_number "4";
chr1	StringTie	exon	158087278	158087385	1000	+	.	gene_id "MSTRG.10993"; transcript_id "MSTRG.10993.26"; exon_number "5";
chr1	StringTie	exon	158087755	158087860	1000	+	.	gene_id "MSTRG.10993"; transcript_id "MSTRG.10993.26"; exon_number "6";
chr1	StringTie	exon	158088006	158088154	1000	+	.	gene_id "MSTRG.10993"; transcript_id "MSTRG.10993.26"; exon_number "7";
chr1	StringTie	exon	158088327	158088454	1000	+	.	gene_id "MSTRG.10993"; transcript_id "MSTRG.10993.26"; exon_number "8";
chr1	StringTie	exon	158089454	158089628	1000	+	.	gene_id "MSTRG.10993"; transcript_id "MSTRG.10993.26"; exon_number "9";
chr1	StringTie	exon	158089718	158089818	1000	+	.	gene_id "MSTRG.10993"; transcript_id "MSTRG.10993.26"; exon_number "10";
chr1	StringTie	exon	158091358	158091556	1000	+	.	gene_id "MSTRG.10993"; transcript_id "MSTRG.10993.26"; exon_number "11";
chr1	StringTie	exon	158093339	158093446	1000	+	.	gene_id "MSTRG.10993"; transcript_id "MSTRG.10993.26"; exon_number "12";
chr1	StringTie	exon	158093623	158093762	1000	+	.	gene_id "MSTRG.10993"; transcript_id "MSTRG.10993.26"; exon_number "13";
chr1	StringTie	exon	158094313	158094390	1000	+	.	gene_id "MSTRG.10993"; transcript_id "MSTRG.10993.26"; exon_number "14";
chr1	StringTie	exon	158094644	158100344	1000	+	.	gene_id "MSTRG.10993"; transcript_id "MSTRG.10993.26"; exon_number "15";
chr1	StringTie	transcript	158076111	158100358	1000	+	.	gene_id "MSTRG.10993"; transcript_id "MSTRG.10993.27";
chr1	StringTie	exon	158076111	158076262	1000	+	.	gene_id "MSTRG.10993"; transcript_id "MSTRG.10993.27"; exon_number "1";
chr1	StringTie	exon	158077991	158078140	1000	+	.	gene_id "MSTRG.10993"; transcript_id "MSTRG.10993.27"; exon_number "2";
chr1	StringTie	exon	158084422	158084579	1000	+	.	gene_id "MSTRG.10993"; transcript_id "MSTRG.10993.27"; exon_number "3";
chr1	StringTie	exon	158086596	158086746	1000	+	.	gene_id "MSTRG.10993"; transcript_id "MSTRG.10993.27"; exon_number "4";
chr1	StringTie	exon	158087755	158087860	1000	+	.	gene_id "MSTRG.10993"; transcript_id "MSTRG.10993.27"; exon_number "5";
chr1	StringTie	exon	158088327	158089628	1000	+	.	gene_id "MSTRG.10993"; transcript_id "MSTRG.10993.27"; exon_number "6";
chr1	StringTie	exon	158089718	158089818	1000	+	.	gene_id "MSTRG.10993"; transcript_id "MSTRG.10993.27"; exon_number "7";
chr1	StringTie	exon	158091358	158093762	1000	+	.	gene_id "MSTRG.10993"; transcript_id "MSTRG.10993.27"; exon_number "8";
chr1	StringTie	exon	158094313	158094390	1000	+	.	gene_id "MSTRG.10993"; transcript_id "MSTRG.10993.27"; exon_number "9";
chr1	StringTie	exon	158094644	158100358	1000	+	.	gene_id "MSTRG.10993"; transcript_id "MSTRG.10993.27"; exon_number "10";
chr1	StringTie	transcript	158077989	158100317	1000	+	.	gene_id "MSTRG.10993"; transcript_id "MSTRG.10993.28";
chr1	StringTie	exon	158077989	158078140	1000	+	.	gene_id "MSTRG.10993"; transcript_id "MSTRG.10993.28"; exon_number "1";
chr1	StringTie	exon	158084422	158084579	1000	+	.	gene_id "MSTRG.10993"; transcript_id "MSTRG.10993.28"; exon_number "2";
chr1	StringTie	exon	158086596	158086746	1000	+	.	gene_id "MSTRG.10993"; transcript_id "MSTRG.10993.28"; exon_number "3";
chr1	StringTie	exon	158087755	158087860	1000	+	.	gene_id "MSTRG.10993"; transcript_id "MSTRG.10993.28"; exon_number "4";
chr1	StringTie	exon	158088006	158088097	1000	+	.	gene_id "MSTRG.10993"; transcript_id "MSTRG.10993.28"; exon_number "5";
chr1	StringTie	exon	158088327	158088454	1000	+	.	gene_id "MSTRG.10993"; transcript_id "MSTRG.10993.28"; exon_number "6";
chr1	StringTie	exon	158089454	158089628	1000	+	.	gene_id "MSTRG.10993"; transcript_id "MSTRG.10993.28"; exon_number "7";
chr1	StringTie	exon	158089718	158089818	1000	+	.	gene_id "MSTRG.10993"; transcript_id "MSTRG.10993.28"; exon_number "8";
chr1	StringTie	exon	158091358	158091556	1000	+	.	gene_id "MSTRG.10993"; transcript_id "MSTRG.10993.28"; exon_number "9";
chr1	StringTie	exon	158093339	158093762	1000	+	.	gene_id "MSTRG.10993"; transcript_id "MSTRG.10993.28"; exon_number "10";
chr1	StringTie	exon	158094313	158094390	1000	+	.	gene_id "MSTRG.10993"; transcript_id "MSTRG.10993.28"; exon_number "11";
chr1	StringTie	exon	158094644	158100317	1000	+	.	gene_id "MSTRG.10993"; transcript_id "MSTRG.10993.28"; exon_number "12";
chr1	StringTie	transcript	158087356	158100262	1000	+	.	gene_id "MSTRG.10993"; transcript_id "MSTRG.10993.30";
chr1	StringTie	exon	158087356	158087385	1000	+	.	gene_id "MSTRG.10993"; transcript_id "MSTRG.10993.30"; exon_number "1";
chr1	StringTie	exon	158087755	158087860	1000	+	.	gene_id "MSTRG.10993"; transcript_id "MSTRG.10993.30"; exon_number "2";
chr1	StringTie	exon	158088006	158088154	1000	+	.	gene_id "MSTRG.10993"; transcript_id "MSTRG.10993.30"; exon_number "3";
chr1	StringTie	exon	158088327	158088454	1000	+	.	gene_id "MSTRG.10993"; transcript_id "MSTRG.10993.30"; exon_number "4";
chr1	StringTie	exon	158089502	158089628	1000	+	.	gene_id "MSTRG.10993"; transcript_id "MSTRG.10993.30"; exon_number "5";
chr1	StringTie	exon	158089718	158089818	1000	+	.	gene_id "MSTRG.10993"; transcript_id "MSTRG.10993.30"; exon_number "6";
chr1	StringTie	exon	158091358	158091556	1000	+	.	gene_id "MSTRG.10993"; transcript_id "MSTRG.10993.30"; exon_number "7";
chr1	StringTie	exon	158093339	158093762	1000	+	.	gene_id "MSTRG.10993"; transcript_id "MSTRG.10993.30"; exon_number "8";
chr1	StringTie	exon	158094313	158094390	1000	+	.	gene_id "MSTRG.10993"; transcript_id "MSTRG.10993.30"; exon_number "9";
chr1	StringTie	exon	158094644	158100262	1000	+	.	gene_id "MSTRG.10993"; transcript_id "MSTRG.10993.30"; exon_number "10";
chr1	StringTie	transcript	158088012	158100204	1000	+	.	gene_id "MSTRG.10993"; transcript_id "MSTRG.10993.31";
chr1	StringTie	exon	158088012	158088154	1000	+	.	gene_id "MSTRG.10993"; transcript_id "MSTRG.10993.31"; exon_number "1";
chr1	StringTie	exon	158088327	158088454	1000	+	.	gene_id "MSTRG.10993"; transcript_id "MSTRG.10993.31"; exon_number "2";
chr1	StringTie	exon	158089502	158089628	1000	+	.	gene_id "MSTRG.10993"; transcript_id "MSTRG.10993.31"; exon_number "3";
chr1	StringTie	exon	158089718	158089776	1000	+	.	gene_id "MSTRG.10993"; transcript_id "MSTRG.10993.31"; exon_number "4";
chr1	StringTie	exon	158091358	158091556	1000	+	.	gene_id "MSTRG.10993"; transcript_id "MSTRG.10993.31"; exon_number "5";
chr1	StringTie	exon	158093339	158093446	1000	+	.	gene_id "MSTRG.10993"; transcript_id "MSTRG.10993.31"; exon_number "6";
chr1	StringTie	exon	158093623	158093762	1000	+	.	gene_id "MSTRG.10993"; transcript_id "MSTRG.10993.31"; exon_number "7";
chr1	StringTie	exon	158094313	158094390	1000	+	.	gene_id "MSTRG.10993"; transcript_id "MSTRG.10993.31"; exon_number "8";
chr1	StringTie	exon	158094644	158100204	1000	+	.	gene_id "MSTRG.10993"; transcript_id "MSTRG.10993.31"; exon_number "9";
chr1	StringTie	transcript	157993301	158100329	1000	+	.	gene_id "MSTRG.10993"; transcript_id "MSTRG.10993.5";
chr1	StringTie	exon	157993301	157993728	1000	+	.	gene_id "MSTRG.10993"; transcript_id "MSTRG.10993.5"; exon_number "1";
chr1	StringTie	exon	158010983	158057096	1000	+	.	gene_id "MSTRG.10993"; transcript_id "MSTRG.10993.5"; exon_number "2";
chr1	StringTie	exon	158076113	158076262	1000	+	.	gene_id "MSTRG.10993"; transcript_id "MSTRG.10993.5"; exon_number "3";
chr1	StringTie	exon	158077991	158078140	1000	+	.	gene_id "MSTRG.10993"; transcript_id "MSTRG.10993.5"; exon_number "4";
chr1	StringTie	exon	158084422	158084579	1000	+	.	gene_id "MSTRG.10993"; transcript_id "MSTRG.10993.5"; exon_number "5";
chr1	StringTie	exon	158086596	158086746	1000	+	.	gene_id "MSTRG.10993"; transcript_id "MSTRG.10993.5"; exon_number "6";
chr1	StringTie	exon	158087755	158087860	1000	+	.	gene_id "MSTRG.10993"; transcript_id "MSTRG.10993.5"; exon_number "7";
chr1	StringTie	exon	158088006	158088154	1000	+	.	gene_id "MSTRG.10993"; transcript_id "MSTRG.10993.5"; exon_number "8";
chr1	StringTie	exon	158088327	158088454	1000	+	.	gene_id "MSTRG.10993"; transcript_id "MSTRG.10993.5"; exon_number "9";
chr1	StringTie	exon	158089502	158089628	1000	+	.	gene_id "MSTRG.10993"; transcript_id "MSTRG.10993.5"; exon_number "10";
chr1	StringTie	exon	158089718	158089818	1000	+	.	gene_id "MSTRG.10993"; transcript_id "MSTRG.10993.5"; exon_number "11";
chr1	StringTie	exon	158091358	158091556	1000	+	.	gene_id "MSTRG.10993"; transcript_id "MSTRG.10993.5"; exon_number "12";
chr1	StringTie	exon	158093339	158093446	1000	+	.	gene_id "MSTRG.10993"; transcript_id "MSTRG.10993.5"; exon_number "13";
chr1	StringTie	exon	158093623	158093762	1000	+	.	gene_id "MSTRG.10993"; transcript_id "MSTRG.10993.5"; exon_number "14";
chr1	StringTie	exon	158094313	158094390	1000	+	.	gene_id "MSTRG.10993"; transcript_id "MSTRG.10993.5"; exon_number "15";
chr1	StringTie	exon	158094644	158100329	1000	+	.	gene_id "MSTRG.10993"; transcript_id "MSTRG.10993.5"; exon_number "16";
chr1	StringTie	transcript	157993610	158100260	1000	+	.	gene_id "MSTRG.10993"; transcript_id "MSTRG.10993.6";
chr1	StringTie	exon	157993610	157993728	1000	+	.	gene_id "MSTRG.10993"; transcript_id "MSTRG.10993.6"; exon_number "1";
chr1	StringTie	exon	158076113	158076262	1000	+	.	gene_id "MSTRG.10993"; transcript_id "MSTRG.10993.6"; exon_number "2";
chr1	StringTie	exon	158077991	158078140	1000	+	.	gene_id "MSTRG.10993"; transcript_id "MSTRG.10993.6"; exon_number "3";
chr1	StringTie	exon	158084422	158084579	1000	+	.	gene_id "MSTRG.10993"; transcript_id "MSTRG.10993.6"; exon_number "4";
chr1	StringTie	exon	158086596	158086746	1000	+	.	gene_id "MSTRG.10993"; transcript_id "MSTRG.10993.6"; exon_number "5";
chr1	StringTie	exon	158087755	158087860	1000	+	.	gene_id "MSTRG.10993"; transcript_id "MSTRG.10993.6"; exon_number "6";
chr1	StringTie	exon	158088006	158088154	1000	+	.	gene_id "MSTRG.10993"; transcript_id "MSTRG.10993.6"; exon_number "7";
chr1	StringTie	exon	158088327	158088454	1000	+	.	gene_id "MSTRG.10993"; transcript_id "MSTRG.10993.6"; exon_number "8";
chr1	StringTie	exon	158089502	158089628	1000	+	.	gene_id "MSTRG.10993"; transcript_id "MSTRG.10993.6"; exon_number "9";
chr1	StringTie	exon	158089718	158089818	1000	+	.	gene_id "MSTRG.10993"; transcript_id "MSTRG.10993.6"; exon_number "10";
chr1	StringTie	exon	158091358	158091556	1000	+	.	gene_id "MSTRG.10993"; transcript_id "MSTRG.10993.6"; exon_number "11";
chr1	StringTie	exon	158093339	158093446	1000	+	.	gene_id "MSTRG.10993"; transcript_id "MSTRG.10993.6"; exon_number "12";
chr1	StringTie	exon	158093623	158093762	1000	+	.	gene_id "MSTRG.10993"; transcript_id "MSTRG.10993.6"; exon_number "13";
chr1	StringTie	exon	158094313	158094390	1000	+	.	gene_id "MSTRG.10993"; transcript_id "MSTRG.10993.6"; exon_number "14";
chr1	StringTie	exon	158094644	158099156	1000	+	.	gene_id "MSTRG.10993"; transcript_id "MSTRG.10993.6"; exon_number "15";
chr1	StringTie	exon	158099180	158100260	1000	+	.	gene_id "MSTRG.10993"; transcript_id "MSTRG.10993.6"; exon_number "16";
chr1	StringTie	transcript	157993670	158100262	1000	+	.	gene_id "MSTRG.10993"; transcript_id "MSTRG.10993.8";
chr1	StringTie	exon	157993670	157993728	1000	+	.	gene_id "MSTRG.10993"; transcript_id "MSTRG.10993.8"; exon_number "1";
chr1	StringTie	exon	158076113	158076262	1000	+	.	gene_id "MSTRG.10993"; transcript_id "MSTRG.10993.8"; exon_number "2";
chr1	StringTie	exon	158077991	158078140	1000	+	.	gene_id "MSTRG.10993"; transcript_id "MSTRG.10993.8"; exon_number "3";
chr1	StringTie	exon	158084472	158084579	1000	+	.	gene_id "MSTRG.10993"; transcript_id "MSTRG.10993.8"; exon_number "4";
chr1	StringTie	exon	158086596	158086746	1000	+	.	gene_id "MSTRG.10993"; transcript_id "MSTRG.10993.8"; exon_number "5";
chr1	StringTie	exon	158087755	158087860	1000	+	.	gene_id "MSTRG.10993"; transcript_id "MSTRG.10993.8"; exon_number "6";
chr1	StringTie	exon	158088006	158088154	1000	+	.	gene_id "MSTRG.10993"; transcript_id "MSTRG.10993.8"; exon_number "7";
chr1	StringTie	exon	158088327	158088454	1000	+	.	gene_id "MSTRG.10993"; transcript_id "MSTRG.10993.8"; exon_number "8";
chr1	StringTie	exon	158089454	158089628	1000	+	.	gene_id "MSTRG.10993"; transcript_id "MSTRG.10993.8"; exon_number "9";
chr1	StringTie	exon	158089718	158089818	1000	+	.	gene_id "MSTRG.10993"; transcript_id "MSTRG.10993.8"; exon_number "10";
chr1	StringTie	exon	158091358	158091556	1000	+	.	gene_id "MSTRG.10993"; transcript_id "MSTRG.10993.8"; exon_number "11";
chr1	StringTie	exon	158093339	158093446	1000	+	.	gene_id "MSTRG.10993"; transcript_id "MSTRG.10993.8"; exon_number "12";
chr1	StringTie	exon	158093623	158093762	1000	+	.	gene_id "MSTRG.10993"; transcript_id "MSTRG.10993.8"; exon_number "13";
chr1	StringTie	exon	158094313	158094390	1000	+	.	gene_id "MSTRG.10993"; transcript_id "MSTRG.10993.8"; exon_number "14";
chr1	StringTie	exon	158094644	158100262	1000	+	.	gene_id "MSTRG.10993"; transcript_id "MSTRG.10993.8"; exon_number "15";
chr20	StringTie	transcript	23934246	23934600	1000	.	.	gene_id "MSTRG.109930"; transcript_id "MSTRG.109930.1";
chr20	StringTie	exon	23934246	23934600	1000	.	.	gene_id "MSTRG.109930"; transcript_id "MSTRG.109930.1"; exon_number "1";
chr20	StringTie	transcript	23935687	23935899	1000	.	.	gene_id "MSTRG.109931"; transcript_id "MSTRG.109931.1";
chr20	StringTie	exon	23935687	23935899	1000	.	.	gene_id "MSTRG.109931"; transcript_id "MSTRG.109931.1"; exon_number "1";
chr20	StringTie	transcript	23938436	23939639	1000	.	.	gene_id "MSTRG.109932"; transcript_id "MSTRG.109932.1";
chr20	StringTie	exon	23938436	23939639	1000	.	.	gene_id "MSTRG.109932"; transcript_id "MSTRG.109932.1"; exon_number "1";
chr20	StringTie	transcript	23940365	23943768	1000	-	.	gene_id "MSTRG.109933"; transcript_id "MSTRG.109933.1";
chr20	StringTie	exon	23940365	23943768	1000	-	.	gene_id "MSTRG.109933"; transcript_id "MSTRG.109933.1"; exon_number "1";
chr20	StringTie	transcript	23945639	23966682	1000	-	.	gene_id "MSTRG.109934"; transcript_id "MSTRG.109934.1";
chr20	StringTie	exon	23945639	23952421	1000	-	.	gene_id "MSTRG.109934"; transcript_id "MSTRG.109934.1"; exon_number "1";
chr20	StringTie	exon	23954999	23965789	1000	-	.	gene_id "MSTRG.109934"; transcript_id "MSTRG.109934.1"; exon_number "2";
chr20	StringTie	exon	23966434	23966682	1000	-	.	gene_id "MSTRG.109934"; transcript_id "MSTRG.109934.1"; exon_number "3";
chr20	StringTie	transcript	23945639	23966618	1000	-	.	gene_id "MSTRG.109934"; transcript_id "MSTRG.109934.2";
chr20	StringTie	exon	23945639	23961712	1000	-	.	gene_id "MSTRG.109934"; transcript_id "MSTRG.109934.2"; exon_number "1";
chr20	StringTie	exon	23966434	23966618	1000	-	.	gene_id "MSTRG.109934"; transcript_id "MSTRG.109934.2"; exon_number "2";
chr20	StringTie	transcript	23945639	23966682	1000	-	.	gene_id "MSTRG.109934"; transcript_id "MSTRG.109934.3";
chr20	StringTie	exon	23945639	23952421	1000	-	.	gene_id "MSTRG.109934"; transcript_id "MSTRG.109934.3"; exon_number "1";
chr20	StringTie	exon	23954999	23955108	1000	-	.	gene_id "MSTRG.109934"; transcript_id "MSTRG.109934.3"; exon_number "2";
chr20	StringTie	exon	23966434	23966682	1000	-	.	gene_id "MSTRG.109934"; transcript_id "MSTRG.109934.3"; exon_number "3";
chr20	StringTie	transcript	23945639	23966618	1000	-	.	gene_id "MSTRG.109934"; transcript_id "MSTRG.109934.4";
chr20	StringTie	exon	23945639	23952421	1000	-	.	gene_id "MSTRG.109934"; transcript_id "MSTRG.109934.4"; exon_number "1";
chr20	StringTie	exon	23954999	23955108	1000	-	.	gene_id "MSTRG.109934"; transcript_id "MSTRG.109934.4"; exon_number "2";
chr20	StringTie	exon	23955909	23965789	1000	-	.	gene_id "MSTRG.109934"; transcript_id "MSTRG.109934.4"; exon_number "3";
chr20	StringTie	exon	23966434	23966618	1000	-	.	gene_id "MSTRG.109934"; transcript_id "MSTRG.109934.4"; exon_number "4";
chr20	StringTie	transcript	23963072	23966682	1000	-	.	gene_id "MSTRG.109934"; transcript_id "MSTRG.109934.5";
chr20	StringTie	exon	23963072	23965789	1000	-	.	gene_id "MSTRG.109934"; transcript_id "MSTRG.109934.5"; exon_number "1";
chr20	StringTie	exon	23966496	23966682	1000	-	.	gene_id "MSTRG.109934"; transcript_id "MSTRG.109934.5"; exon_number "2";
chr20	StringTie	transcript	23963087	23966591	1000	-	.	gene_id "MSTRG.109934"; transcript_id "MSTRG.109934.6";
chr20	StringTie	exon	23963087	23965819	1000	-	.	gene_id "MSTRG.109934"; transcript_id "MSTRG.109934.6"; exon_number "1";
chr20	StringTie	exon	23966434	23966591	1000	-	.	gene_id "MSTRG.109934"; transcript_id "MSTRG.109934.6"; exon_number "2";
chr20	StringTie	transcript	23953826	23956678	1000	+	.	gene_id "MSTRG.109935"; transcript_id "MSTRG.109935.1";
chr20	StringTie	exon	23953826	23953858	1000	+	.	gene_id "MSTRG.109935"; transcript_id "MSTRG.109935.1"; exon_number "1";
chr20	StringTie	exon	23954905	23956678	1000	+	.	gene_id "MSTRG.109935"; transcript_id "MSTRG.109935.1"; exon_number "2";
chr20	StringTie	transcript	23954115	23955242	1000	+	.	gene_id "MSTRG.109935"; transcript_id "MSTRG.109935.2";
chr20	StringTie	exon	23954115	23954217	1000	+	.	gene_id "MSTRG.109935"; transcript_id "MSTRG.109935.2"; exon_number "1";
chr20	StringTie	exon	23954905	23955242	1000	+	.	gene_id "MSTRG.109935"; transcript_id "MSTRG.109935.2"; exon_number "2";
chr20	StringTie	transcript	23954396	23955273	1000	+	.	gene_id "MSTRG.109935"; transcript_id "MSTRG.109935.3";
chr20	StringTie	exon	23954396	23954814	1000	+	.	gene_id "MSTRG.109935"; transcript_id "MSTRG.109935.3"; exon_number "1";
chr20	StringTie	exon	23954905	23955273	1000	+	.	gene_id "MSTRG.109935"; transcript_id "MSTRG.109935.3"; exon_number "2";
chr20	StringTie	transcript	23967083	23967490	1000	.	.	gene_id "MSTRG.109936"; transcript_id "MSTRG.109936.1";
chr20	StringTie	exon	23967083	23967490	1000	.	.	gene_id "MSTRG.109936"; transcript_id "MSTRG.109936.1"; exon_number "1";
chr20	StringTie	transcript	23980585	23980734	1000	-	.	gene_id "MSTRG.109937"; transcript_id "ENST00000447582"; gene_name "RP5-831C21.1"; ref_gene_id "ENSG00000236168";
chr20	StringTie	exon	23980585	23980734	1000	-	.	gene_id "MSTRG.109937"; transcript_id "ENST00000447582"; exon_number "1"; gene_name "RP5-831C21.1"; ref_gene_id "ENSG00000236168";
chr20	StringTie	transcript	23968699	23982298	1000	-	.	gene_id "MSTRG.109937"; transcript_id "MSTRG.109937.1";
chr20	StringTie	exon	23968699	23970924	1000	-	.	gene_id "MSTRG.109937"; transcript_id "MSTRG.109937.1"; exon_number "1";
chr20	StringTie	exon	23980580	23982298	1000	-	.	gene_id "MSTRG.109937"; transcript_id "MSTRG.109937.1"; exon_number "2";
chr20	StringTie	transcript	23970541	23981170	1000	-	.	gene_id "MSTRG.109937"; transcript_id "MSTRG.109937.2";
chr20	StringTie	exon	23970541	23976300	1000	-	.	gene_id "MSTRG.109937"; transcript_id "MSTRG.109937.2"; exon_number "1";
chr20	StringTie	exon	23980580	23981170	1000	-	.	gene_id "MSTRG.109937"; transcript_id "MSTRG.109937.2"; exon_number "2";
chr20	StringTie	transcript	23970746	23981148	1000	-	.	gene_id "MSTRG.109937"; transcript_id "MSTRG.109937.3";
chr20	StringTie	exon	23970746	23970924	1000	-	.	gene_id "MSTRG.109937"; transcript_id "MSTRG.109937.3"; exon_number "1";
chr20	StringTie	exon	23980600	23981148	1000	-	.	gene_id "MSTRG.109937"; transcript_id "MSTRG.109937.3"; exon_number "2";
chr20	StringTie	transcript	23974560	23981655	1000	-	.	gene_id "MSTRG.109937"; transcript_id "MSTRG.109937.4";
chr20	StringTie	exon	23974560	23974584	1000	-	.	gene_id "MSTRG.109937"; transcript_id "MSTRG.109937.4"; exon_number "1";
chr20	StringTie	exon	23980600	23981655	1000	-	.	gene_id "MSTRG.109937"; transcript_id "MSTRG.109937.4"; exon_number "2";
chr20	StringTie	transcript	23974143	23999768	1000	+	.	gene_id "MSTRG.109938"; transcript_id "MSTRG.109938.1";
chr20	StringTie	exon	23974143	23976491	1000	+	.	gene_id "MSTRG.109938"; transcript_id "MSTRG.109938.1"; exon_number "1";
chr20	StringTie	exon	23994869	23994875	1000	+	.	gene_id "MSTRG.109938"; transcript_id "MSTRG.109938.1"; exon_number "2";
chr20	StringTie	exon	23996453	23996573	1000	+	.	gene_id "MSTRG.109938"; transcript_id "MSTRG.109938.1"; exon_number "3";
chr20	StringTie	exon	23998244	23999768	1000	+	.	gene_id "MSTRG.109938"; transcript_id "MSTRG.109938.1"; exon_number "4";
chr20	StringTie	transcript	23994434	23996516	1000	+	.	gene_id "MSTRG.109938"; transcript_id "MSTRG.109938.2";
chr20	StringTie	exon	23994434	23994875	1000	+	.	gene_id "MSTRG.109938"; transcript_id "MSTRG.109938.2"; exon_number "1";
chr20	StringTie	exon	23996456	23996516	1000	+	.	gene_id "MSTRG.109938"; transcript_id "MSTRG.109938.2"; exon_number "2";
chr20	StringTie	transcript	23980732	23982159	1000	+	.	gene_id "MSTRG.109939"; transcript_id "MSTRG.109939.1";
chr20	StringTie	exon	23980732	23981241	1000	+	.	gene_id "MSTRG.109939"; transcript_id "MSTRG.109939.1"; exon_number "1";
chr20	StringTie	exon	23982112	23982159	1000	+	.	gene_id "MSTRG.109939"; transcript_id "MSTRG.109939.1"; exon_number "2";
chr1	StringTie	transcript	158101014	158101241	1000	-	.	gene_id "MSTRG.10994"; transcript_id "MSTRG.10994.1";
chr1	StringTie	exon	158101014	158101241	1000	-	.	gene_id "MSTRG.10994"; transcript_id "MSTRG.10994.1"; exon_number "1";
chr20	StringTie	transcript	23985053	23986875	1000	-	.	gene_id "MSTRG.109940"; transcript_id "ENST00000278765"; gene_name "GGTLC1"; ref_gene_id "ENSG00000149435";
chr20	StringTie	exon	23985053	23985362	1000	-	.	gene_id "MSTRG.109940"; transcript_id "ENST00000278765"; exon_number "1"; gene_name "GGTLC1"; ref_gene_id "ENSG00000149435";
chr20	StringTie	exon	23985667	23985780	1000	-	.	gene_id "MSTRG.109940"; transcript_id "ENST00000278765"; exon_number "2"; gene_name "GGTLC1"; ref_gene_id "ENSG00000149435";
chr20	StringTie	exon	23985862	23985974	1000	-	.	gene_id "MSTRG.109940"; transcript_id "ENST00000278765"; exon_number "3"; gene_name "GGTLC1"; ref_gene_id "ENSG00000149435";
chr20	StringTie	exon	23986076	23986203	1000	-	.	gene_id "MSTRG.109940"; transcript_id "ENST00000278765"; exon_number "4"; gene_name "GGTLC1"; ref_gene_id "ENSG00000149435";
chr20	StringTie	exon	23986436	23986645	1000	-	.	gene_id "MSTRG.109940"; transcript_id "ENST00000278765"; exon_number "5"; gene_name "GGTLC1"; ref_gene_id "ENSG00000149435";
chr20	StringTie	exon	23986777	23986875	1000	-	.	gene_id "MSTRG.109940"; transcript_id "ENST00000278765"; exon_number "6"; gene_name "GGTLC1"; ref_gene_id "ENSG00000149435";
chr20	StringTie	transcript	23985050	23986795	1000	-	.	gene_id "MSTRG.109940"; transcript_id "ENST00000286890"; gene_name "GGTLC1"; ref_gene_id "ENSG00000149435";
chr20	StringTie	exon	23985050	23985362	1000	-	.	gene_id "MSTRG.109940"; transcript_id "ENST00000286890"; exon_number "1"; gene_name "GGTLC1"; ref_gene_id "ENSG00000149435";
chr20	StringTie	exon	23985667	23985780	1000	-	.	gene_id "MSTRG.109940"; transcript_id "ENST00000286890"; exon_number "2"; gene_name "GGTLC1"; ref_gene_id "ENSG00000149435";
chr20	StringTie	exon	23985862	23985974	1000	-	.	gene_id "MSTRG.109940"; transcript_id "ENST00000286890"; exon_number "3"; gene_name "GGTLC1"; ref_gene_id "ENSG00000149435";
chr20	StringTie	exon	23986076	23986203	1000	-	.	gene_id "MSTRG.109940"; transcript_id "ENST00000286890"; exon_number "4"; gene_name "GGTLC1"; ref_gene_id "ENSG00000149435";
chr20	StringTie	exon	23986436	23986795	1000	-	.	gene_id "MSTRG.109940"; transcript_id "ENST00000286890"; exon_number "5"; gene_name "GGTLC1"; ref_gene_id "ENSG00000149435";
chr20	StringTie	transcript	23985053	23988779	1000	-	.	gene_id "MSTRG.109940"; transcript_id "ENST00000335694"; gene_name "GGTLC1"; ref_gene_id "ENSG00000149435";
chr20	StringTie	exon	23985053	23985362	1000	-	.	gene_id "MSTRG.109940"; transcript_id "ENST00000335694"; exon_number "1"; gene_name "GGTLC1"; ref_gene_id "ENSG00000149435";
chr20	StringTie	exon	23985667	23985780	1000	-	.	gene_id "MSTRG.109940"; transcript_id "ENST00000335694"; exon_number "2"; gene_name "GGTLC1"; ref_gene_id "ENSG00000149435";
chr20	StringTie	exon	23985862	23985974	1000	-	.	gene_id "MSTRG.109940"; transcript_id "ENST00000335694"; exon_number "3"; gene_name "GGTLC1"; ref_gene_id "ENSG00000149435";
chr20	StringTie	exon	23986076	23986203	1000	-	.	gene_id "MSTRG.109940"; transcript_id "ENST00000335694"; exon_number "4"; gene_name "GGTLC1"; ref_gene_id "ENSG00000149435";
chr20	StringTie	exon	23986436	23986645	1000	-	.	gene_id "MSTRG.109940"; transcript_id "ENST00000335694"; exon_number "5"; gene_name "GGTLC1"; ref_gene_id "ENSG00000149435";
chr20	StringTie	exon	23988609	23988779	1000	-	.	gene_id "MSTRG.109940"; transcript_id "ENST00000335694"; exon_number "6"; gene_name "GGTLC1"; ref_gene_id "ENSG00000149435";
chr20	StringTie	transcript	23984703	23989065	1000	-	.	gene_id "MSTRG.109940"; transcript_id "MSTRG.109940.1";
chr20	StringTie	exon	23984703	23985362	1000	-	.	gene_id "MSTRG.109940"; transcript_id "MSTRG.109940.1"; exon_number "1";
chr20	StringTie	exon	23985667	23985780	1000	-	.	gene_id "MSTRG.109940"; transcript_id "MSTRG.109940.1"; exon_number "2";
chr20	StringTie	exon	23985862	23985974	1000	-	.	gene_id "MSTRG.109940"; transcript_id "MSTRG.109940.1"; exon_number "3";
chr20	StringTie	exon	23986076	23986203	1000	-	.	gene_id "MSTRG.109940"; transcript_id "MSTRG.109940.1"; exon_number "4";
chr20	StringTie	exon	23986436	23986584	1000	-	.	gene_id "MSTRG.109940"; transcript_id "MSTRG.109940.1"; exon_number "5";
chr20	StringTie	exon	23988609	23989065	1000	-	.	gene_id "MSTRG.109940"; transcript_id "MSTRG.109940.1"; exon_number "6";
chr20	StringTie	transcript	23985073	23985975	1000	-	.	gene_id "MSTRG.109940"; transcript_id "MSTRG.109940.10";
chr20	StringTie	exon	23985073	23985358	1000	-	.	gene_id "MSTRG.109940"; transcript_id "MSTRG.109940.10"; exon_number "1";
chr20	StringTie	exon	23985667	23985975	1000	-	.	gene_id "MSTRG.109940"; transcript_id "MSTRG.109940.10"; exon_number "2";
chr20	StringTie	transcript	23984726	23986281	1000	-	.	gene_id "MSTRG.109940"; transcript_id "MSTRG.109940.2";
chr20	StringTie	exon	23984726	23985362	1000	-	.	gene_id "MSTRG.109940"; transcript_id "MSTRG.109940.2"; exon_number "1";
chr20	StringTie	exon	23985667	23985974	1000	-	.	gene_id "MSTRG.109940"; transcript_id "MSTRG.109940.2"; exon_number "2";
chr20	StringTie	exon	23986076	23986281	1000	-	.	gene_id "MSTRG.109940"; transcript_id "MSTRG.109940.2"; exon_number "3";
chr20	StringTie	transcript	23984889	23986201	1000	-	.	gene_id "MSTRG.109940"; transcript_id "MSTRG.109940.3";
chr20	StringTie	exon	23984889	23985358	1000	-	.	gene_id "MSTRG.109940"; transcript_id "MSTRG.109940.3"; exon_number "1";
chr20	StringTie	exon	23985667	23985780	1000	-	.	gene_id "MSTRG.109940"; transcript_id "MSTRG.109940.3"; exon_number "2";
chr20	StringTie	exon	23985862	23985974	1000	-	.	gene_id "MSTRG.109940"; transcript_id "MSTRG.109940.3"; exon_number "3";
chr20	StringTie	exon	23986076	23986201	1000	-	.	gene_id "MSTRG.109940"; transcript_id "MSTRG.109940.3"; exon_number "4";
chr20	StringTie	transcript	23985046	23986833	1000	-	.	gene_id "MSTRG.109940"; transcript_id "MSTRG.109940.4";
chr20	StringTie	exon	23985046	23985362	1000	-	.	gene_id "MSTRG.109940"; transcript_id "MSTRG.109940.4"; exon_number "1";
chr20	StringTie	exon	23985667	23985780	1000	-	.	gene_id "MSTRG.109940"; transcript_id "MSTRG.109940.4"; exon_number "2";
chr20	StringTie	exon	23985862	23985974	1000	-	.	gene_id "MSTRG.109940"; transcript_id "MSTRG.109940.4"; exon_number "3";
chr20	StringTie	exon	23986076	23986203	1000	-	.	gene_id "MSTRG.109940"; transcript_id "MSTRG.109940.4"; exon_number "4";
chr20	StringTie	exon	23986436	23986584	1000	-	.	gene_id "MSTRG.109940"; transcript_id "MSTRG.109940.4"; exon_number "5";
chr20	StringTie	exon	23986777	23986833	1000	-	.	gene_id "MSTRG.109940"; transcript_id "MSTRG.109940.4"; exon_number "6";
chr20	StringTie	transcript	23985053	23986164	1000	-	.	gene_id "MSTRG.109940"; transcript_id "MSTRG.109940.6";
chr20	StringTie	exon	23985053	23985362	1000	-	.	gene_id "MSTRG.109940"; transcript_id "MSTRG.109940.6"; exon_number "1";
chr20	StringTie	exon	23985667	23985780	1000	-	.	gene_id "MSTRG.109940"; transcript_id "MSTRG.109940.6"; exon_number "2";
chr20	StringTie	exon	23985862	23986164	1000	-	.	gene_id "MSTRG.109940"; transcript_id "MSTRG.109940.6"; exon_number "3";
chr20	StringTie	transcript	23985053	23986896	1000	-	.	gene_id "MSTRG.109940"; transcript_id "MSTRG.109940.7";
chr20	StringTie	exon	23985053	23985362	1000	-	.	gene_id "MSTRG.109940"; transcript_id "MSTRG.109940.7"; exon_number "1";
chr20	StringTie	exon	23985667	23985780	1000	-	.	gene_id "MSTRG.109940"; transcript_id "MSTRG.109940.7"; exon_number "2";
chr20	StringTie	exon	23985862	23985974	1000	-	.	gene_id "MSTRG.109940"; transcript_id "MSTRG.109940.7"; exon_number "3";
chr20	StringTie	exon	23986076	23986203	1000	-	.	gene_id "MSTRG.109940"; transcript_id "MSTRG.109940.7"; exon_number "4";
chr20	StringTie	exon	23986436	23986623	1000	-	.	gene_id "MSTRG.109940"; transcript_id "MSTRG.109940.7"; exon_number "5";
chr20	StringTie	exon	23986777	23986896	1000	-	.	gene_id "MSTRG.109940"; transcript_id "MSTRG.109940.7"; exon_number "6";
chr20	StringTie	transcript	23989292	23990454	1000	+	.	gene_id "MSTRG.109941"; transcript_id "ENST00000419331"; gene_name "POM121L3P"; ref_gene_id "ENSG00000167390";
chr20	StringTie	exon	23989292	23990454	1000	+	.	gene_id "MSTRG.109941"; transcript_id "ENST00000419331"; exon_number "1"; gene_name "POM121L3P"; ref_gene_id "ENSG00000167390";
chr20	StringTie	transcript	23993825	23996730	1000	-	.	gene_id "MSTRG.109942"; transcript_id "MSTRG.109942.1";
chr20	StringTie	exon	23993825	23994924	1000	-	.	gene_id "MSTRG.109942"; transcript_id "MSTRG.109942.1"; exon_number "1";
chr20	StringTie	exon	23996375	23996730	1000	-	.	gene_id "MSTRG.109942"; transcript_id "MSTRG.109942.1"; exon_number "2";
chr20	StringTie	transcript	23997771	24000764	1000	-	.	gene_id "MSTRG.109943"; transcript_id "MSTRG.109943.1";
chr20	StringTie	exon	23997771	23998788	1000	-	.	gene_id "MSTRG.109943"; transcript_id "MSTRG.109943.1"; exon_number "1";
chr20	StringTie	exon	23999625	24000764	1000	-	.	gene_id "MSTRG.109943"; transcript_id "MSTRG.109943.1"; exon_number "2";
chr20	StringTie	transcript	24002891	24003292	1000	.	.	gene_id "MSTRG.109944"; transcript_id "MSTRG.109944.1";
chr20	StringTie	exon	24002891	24003292	1000	.	.	gene_id "MSTRG.109944"; transcript_id "MSTRG.109944.1"; exon_number "1";
chr20	StringTie	transcript	24011419	24032597	1000	+	.	gene_id "MSTRG.109945"; transcript_id "MSTRG.109945.1";
chr20	StringTie	exon	24011419	24011778	1000	+	.	gene_id "MSTRG.109945"; transcript_id "MSTRG.109945.1"; exon_number "1";
chr20	StringTie	exon	24013595	24013826	1000	+	.	gene_id "MSTRG.109945"; transcript_id "MSTRG.109945.1"; exon_number "2";
chr20	StringTie	exon	24025707	24026015	1000	+	.	gene_id "MSTRG.109945"; transcript_id "MSTRG.109945.1"; exon_number "3";
chr20	StringTie	exon	24029655	24032597	1000	+	.	gene_id "MSTRG.109945"; transcript_id "MSTRG.109945.1"; exon_number "4";
chr20	StringTie	transcript	24018492	24032462	1000	+	.	gene_id "MSTRG.109945"; transcript_id "MSTRG.109945.2";
chr20	StringTie	exon	24018492	24018811	1000	+	.	gene_id "MSTRG.109945"; transcript_id "MSTRG.109945.2"; exon_number "1";
chr20	StringTie	exon	24022927	24023373	1000	+	.	gene_id "MSTRG.109945"; transcript_id "MSTRG.109945.2"; exon_number "2";
chr20	StringTie	exon	24025707	24026015	1000	+	.	gene_id "MSTRG.109945"; transcript_id "MSTRG.109945.2"; exon_number "3";
chr20	StringTie	exon	24029655	24032462	1000	+	.	gene_id "MSTRG.109945"; transcript_id "MSTRG.109945.2"; exon_number "4";
chr20	StringTie	transcript	24027552	24032417	1000	+	.	gene_id "MSTRG.109945"; transcript_id "MSTRG.109945.3";
chr20	StringTie	exon	24027552	24027618	1000	+	.	gene_id "MSTRG.109945"; transcript_id "MSTRG.109945.3"; exon_number "1";
chr20	StringTie	exon	24029655	24032417	1000	+	.	gene_id "MSTRG.109945"; transcript_id "MSTRG.109945.3"; exon_number "2";
chr20	StringTie	transcript	24017113	24025296	1000	-	.	gene_id "MSTRG.109946"; transcript_id "MSTRG.109946.1";
chr20	StringTie	exon	24017113	24019371	1000	-	.	gene_id "MSTRG.109946"; transcript_id "MSTRG.109946.1"; exon_number "1";
chr20	StringTie	exon	24025197	24025296	1000	-	.	gene_id "MSTRG.109946"; transcript_id "MSTRG.109946.1"; exon_number "2";
chr20	StringTie	transcript	24033538	24034411	1000	.	.	gene_id "MSTRG.109947"; transcript_id "MSTRG.109947.1";
chr20	StringTie	exon	24033538	24034411	1000	.	.	gene_id "MSTRG.109947"; transcript_id "MSTRG.109947.1"; exon_number "1";
chr20	StringTie	transcript	24035340	24038137	1000	-	.	gene_id "MSTRG.109948"; transcript_id "MSTRG.109948.1";
chr20	StringTie	exon	24035340	24035655	1000	-	.	gene_id "MSTRG.109948"; transcript_id "MSTRG.109948.1"; exon_number "1";
chr20	StringTie	exon	24036898	24037024	1000	-	.	gene_id "MSTRG.109948"; transcript_id "MSTRG.109948.1"; exon_number "2";
chr20	StringTie	exon	24038052	24038137	1000	-	.	gene_id "MSTRG.109948"; transcript_id "MSTRG.109948.1"; exon_number "3";
chr20	StringTie	transcript	24035390	24044664	1000	-	.	gene_id "MSTRG.109948"; transcript_id "MSTRG.109948.2";
chr20	StringTie	exon	24035390	24035655	1000	-	.	gene_id "MSTRG.109948"; transcript_id "MSTRG.109948.2"; exon_number "1";
chr20	StringTie	exon	24036898	24037024	1000	-	.	gene_id "MSTRG.109948"; transcript_id "MSTRG.109948.2"; exon_number "2";
chr20	StringTie	exon	24039411	24044664	1000	-	.	gene_id "MSTRG.109948"; transcript_id "MSTRG.109948.2"; exon_number "3";
chr20	StringTie	transcript	24045226	24045893	1000	.	.	gene_id "MSTRG.109949"; transcript_id "MSTRG.109949.1";
chr20	StringTie	exon	24045226	24045893	1000	.	.	gene_id "MSTRG.109949"; transcript_id "MSTRG.109949.1"; exon_number "1";
chr1	StringTie	transcript	158102460	158102858	1000	-	.	gene_id "MSTRG.10995"; transcript_id "MSTRG.10995.1";
chr1	StringTie	exon	158102460	158102664	1000	-	.	gene_id "MSTRG.10995"; transcript_id "MSTRG.10995.1"; exon_number "1";
chr1	StringTie	exon	158102696	158102858	1000	-	.	gene_id "MSTRG.10995"; transcript_id "MSTRG.10995.1"; exon_number "2";
chr1	StringTie	transcript	158102476	158108185	1000	-	.	gene_id "MSTRG.10995"; transcript_id "MSTRG.10995.2";
chr1	StringTie	exon	158102476	158108185	1000	-	.	gene_id "MSTRG.10995"; transcript_id "MSTRG.10995.2"; exon_number "1";
chr20	StringTie	transcript	24047410	24047912	1000	.	.	gene_id "MSTRG.109950"; transcript_id "MSTRG.109950.1";
chr20	StringTie	exon	24047410	24047912	1000	.	.	gene_id "MSTRG.109950"; transcript_id "MSTRG.109950.1"; exon_number "1";
chr20	StringTie	transcript	24049273	24054121	1000	+	.	gene_id "MSTRG.109951"; transcript_id "MSTRG.109951.1";
chr20	StringTie	exon	24049273	24054121	1000	+	.	gene_id "MSTRG.109951"; transcript_id "MSTRG.109951.1"; exon_number "1";
chr20	StringTie	transcript	24049465	24050199	1000	-	.	gene_id "MSTRG.109952"; transcript_id "MSTRG.109952.1";
chr20	StringTie	exon	24049465	24049652	1000	-	.	gene_id "MSTRG.109952"; transcript_id "MSTRG.109952.1"; exon_number "1";
chr20	StringTie	exon	24049926	24050199	1000	-	.	gene_id "MSTRG.109952"; transcript_id "MSTRG.109952.1"; exon_number "2";
chr20	StringTie	transcript	24057000	24060489	1000	.	.	gene_id "MSTRG.109953"; transcript_id "MSTRG.109953.1";
chr20	StringTie	exon	24057000	24060489	1000	.	.	gene_id "MSTRG.109953"; transcript_id "MSTRG.109953.1"; exon_number "1";
chr20	StringTie	transcript	24062058	24062906	1000	-	.	gene_id "MSTRG.109954"; transcript_id "MSTRG.109954.1";
chr20	StringTie	exon	24062058	24062906	1000	-	.	gene_id "MSTRG.109954"; transcript_id "MSTRG.109954.1"; exon_number "1";
chr20	StringTie	transcript	24063280	24068294	1000	+	.	gene_id "MSTRG.109955"; transcript_id "MSTRG.109955.1";
chr20	StringTie	exon	24063280	24063387	1000	+	.	gene_id "MSTRG.109955"; transcript_id "MSTRG.109955.1"; exon_number "1";
chr20	StringTie	exon	24064452	24064508	1000	+	.	gene_id "MSTRG.109955"; transcript_id "MSTRG.109955.1"; exon_number "2";
chr20	StringTie	exon	24065723	24068294	1000	+	.	gene_id "MSTRG.109955"; transcript_id "MSTRG.109955.1"; exon_number "3";
chr20	StringTie	transcript	24072960	24073278	1000	.	.	gene_id "MSTRG.109956"; transcript_id "MSTRG.109956.1";
chr20	StringTie	exon	24072960	24073278	1000	.	.	gene_id "MSTRG.109956"; transcript_id "MSTRG.109956.1"; exon_number "1";
chr20	StringTie	transcript	24073775	24074205	1000	.	.	gene_id "MSTRG.109957"; transcript_id "MSTRG.109957.1";
chr20	StringTie	exon	24073775	24074205	1000	.	.	gene_id "MSTRG.109957"; transcript_id "MSTRG.109957.1"; exon_number "1";
chr20	StringTie	transcript	24075690	24082081	1000	+	.	gene_id "MSTRG.109958"; transcript_id "MSTRG.109958.1";
chr20	StringTie	exon	24075690	24075814	1000	+	.	gene_id "MSTRG.109958"; transcript_id "MSTRG.109958.1"; exon_number "1";
chr20	StringTie	exon	24078801	24082081	1000	+	.	gene_id "MSTRG.109958"; transcript_id "MSTRG.109958.1"; exon_number "2";
chr20	StringTie	transcript	24085541	24113236	1000	-	.	gene_id "MSTRG.109959"; transcript_id "MSTRG.109959.1";
chr20	StringTie	exon	24085541	24093527	1000	-	.	gene_id "MSTRG.109959"; transcript_id "MSTRG.109959.1"; exon_number "1";
chr20	StringTie	exon	24094905	24095014	1000	-	.	gene_id "MSTRG.109959"; transcript_id "MSTRG.109959.1"; exon_number "2";
chr20	StringTie	exon	24111725	24111852	1000	-	.	gene_id "MSTRG.109959"; transcript_id "MSTRG.109959.1"; exon_number "3";
chr20	StringTie	exon	24113083	24113236	1000	-	.	gene_id "MSTRG.109959"; transcript_id "MSTRG.109959.1"; exon_number "4";
chr20	StringTie	transcript	24090843	24113027	1000	-	.	gene_id "MSTRG.109959"; transcript_id "MSTRG.109959.2";
chr20	StringTie	exon	24090843	24095014	1000	-	.	gene_id "MSTRG.109959"; transcript_id "MSTRG.109959.2"; exon_number "1";
chr20	StringTie	exon	24111725	24112276	1000	-	.	gene_id "MSTRG.109959"; transcript_id "MSTRG.109959.2"; exon_number "2";
chr20	StringTie	exon	24112820	24113027	1000	-	.	gene_id "MSTRG.109959"; transcript_id "MSTRG.109959.2"; exon_number "3";
chr20	StringTie	transcript	24090843	24112117	1000	-	.	gene_id "MSTRG.109959"; transcript_id "MSTRG.109959.3";
chr20	StringTie	exon	24090843	24091846	1000	-	.	gene_id "MSTRG.109959"; transcript_id "MSTRG.109959.3"; exon_number "1";
chr20	StringTie	exon	24093123	24093527	1000	-	.	gene_id "MSTRG.109959"; transcript_id "MSTRG.109959.3"; exon_number "2";
chr20	StringTie	exon	24094905	24095014	1000	-	.	gene_id "MSTRG.109959"; transcript_id "MSTRG.109959.3"; exon_number "3";
chr20	StringTie	exon	24111725	24112117	1000	-	.	gene_id "MSTRG.109959"; transcript_id "MSTRG.109959.3"; exon_number "4";
chr20	StringTie	transcript	24090852	24112134	1000	-	.	gene_id "MSTRG.109959"; transcript_id "MSTRG.109959.4";
chr20	StringTie	exon	24090852	24091846	1000	-	.	gene_id "MSTRG.109959"; transcript_id "MSTRG.109959.4"; exon_number "1";
chr20	StringTie	exon	24093123	24095014	1000	-	.	gene_id "MSTRG.109959"; transcript_id "MSTRG.109959.4"; exon_number "2";
chr20	StringTie	exon	24111725	24112134	1000	-	.	gene_id "MSTRG.109959"; transcript_id "MSTRG.109959.4"; exon_number "3";
chr20	StringTie	transcript	24090852	24112937	1000	-	.	gene_id "MSTRG.109959"; transcript_id "MSTRG.109959.5";
chr20	StringTie	exon	24090852	24095014	1000	-	.	gene_id "MSTRG.109959"; transcript_id "MSTRG.109959.5"; exon_number "1";
chr20	StringTie	exon	24111725	24111852	1000	-	.	gene_id "MSTRG.109959"; transcript_id "MSTRG.109959.5"; exon_number "2";
chr20	StringTie	exon	24112556	24112937	1000	-	.	gene_id "MSTRG.109959"; transcript_id "MSTRG.109959.5"; exon_number "3";
chr20	StringTie	transcript	24090880	24112583	1000	-	.	gene_id "MSTRG.109959"; transcript_id "MSTRG.109959.6";
chr20	StringTie	exon	24090880	24095014	1000	-	.	gene_id "MSTRG.109959"; transcript_id "MSTRG.109959.6"; exon_number "1";
chr20	StringTie	exon	24111725	24111852	1000	-	.	gene_id "MSTRG.109959"; transcript_id "MSTRG.109959.6"; exon_number "2";
chr20	StringTie	exon	24112159	24112583	1000	-	.	gene_id "MSTRG.109959"; transcript_id "MSTRG.109959.6"; exon_number "3";
chr20	StringTie	transcript	24090881	24112134	1000	-	.	gene_id "MSTRG.109959"; transcript_id "MSTRG.109959.7";
chr20	StringTie	exon	24090881	24092066	1000	-	.	gene_id "MSTRG.109959"; transcript_id "MSTRG.109959.7"; exon_number "1";
chr20	StringTie	exon	24092200	24095014	1000	-	.	gene_id "MSTRG.109959"; transcript_id "MSTRG.109959.7"; exon_number "2";
chr20	StringTie	exon	24111725	24112134	1000	-	.	gene_id "MSTRG.109959"; transcript_id "MSTRG.109959.7"; exon_number "3";
chr20	StringTie	transcript	24090926	24112633	1000	-	.	gene_id "MSTRG.109959"; transcript_id "MSTRG.109959.8";
chr20	StringTie	exon	24090926	24095014	1000	-	.	gene_id "MSTRG.109959"; transcript_id "MSTRG.109959.8"; exon_number "1";
chr20	StringTie	exon	24111725	24112276	1000	-	.	gene_id "MSTRG.109959"; transcript_id "MSTRG.109959.8"; exon_number "2";
chr20	StringTie	exon	24112608	24112633	1000	-	.	gene_id "MSTRG.109959"; transcript_id "MSTRG.109959.8"; exon_number "3";
chr20	StringTie	transcript	24090969	24112633	1000	-	.	gene_id "MSTRG.109959"; transcript_id "MSTRG.109959.9";
chr20	StringTie	exon	24090969	24095014	1000	-	.	gene_id "MSTRG.109959"; transcript_id "MSTRG.109959.9"; exon_number "1";
chr20	StringTie	exon	24111725	24111852	1000	-	.	gene_id "MSTRG.109959"; transcript_id "MSTRG.109959.9"; exon_number "2";
chr20	StringTie	exon	24112608	24112633	1000	-	.	gene_id "MSTRG.109959"; transcript_id "MSTRG.109959.9"; exon_number "3";
chr1	StringTie	transcript	158109734	158110022	1000	.	.	gene_id "MSTRG.10996"; transcript_id "MSTRG.10996.1";
chr1	StringTie	exon	158109734	158110022	1000	.	.	gene_id "MSTRG.10996"; transcript_id "MSTRG.10996.1"; exon_number "1";
chr20	StringTie	transcript	24115720	24116231	1000	.	.	gene_id "MSTRG.109960"; transcript_id "MSTRG.109960.1";
chr20	StringTie	exon	24115720	24116231	1000	.	.	gene_id "MSTRG.109960"; transcript_id "MSTRG.109960.1"; exon_number "1";
chr20	StringTie	transcript	24132729	24133041	1000	.	.	gene_id "MSTRG.109961"; transcript_id "MSTRG.109961.1";
chr20	StringTie	exon	24132729	24133041	1000	.	.	gene_id "MSTRG.109961"; transcript_id "MSTRG.109961.1"; exon_number "1";
chr20	StringTie	transcript	24133392	24133642	1000	+	.	gene_id "MSTRG.109962"; transcript_id "MSTRG.109962.1";
chr20	StringTie	exon	24133392	24133642	1000	+	.	gene_id "MSTRG.109962"; transcript_id "MSTRG.109962.1"; exon_number "1";
chr20	StringTie	transcript	24133815	24136006	1000	-	.	gene_id "MSTRG.109963"; transcript_id "MSTRG.109963.1";
chr20	StringTie	exon	24133815	24134528	1000	-	.	gene_id "MSTRG.109963"; transcript_id "MSTRG.109963.1"; exon_number "1";
chr20	StringTie	exon	24135830	24136006	1000	-	.	gene_id "MSTRG.109963"; transcript_id "MSTRG.109963.1"; exon_number "2";
chr20	StringTie	transcript	24134843	24150458	1000	+	.	gene_id "MSTRG.109964"; transcript_id "MSTRG.109964.1";
chr20	StringTie	exon	24134843	24135134	1000	+	.	gene_id "MSTRG.109964"; transcript_id "MSTRG.109964.1"; exon_number "1";
chr20	StringTie	exon	24150438	24150458	1000	+	.	gene_id "MSTRG.109964"; transcript_id "MSTRG.109964.1"; exon_number "2";
chr20	StringTie	transcript	24138594	24138800	1000	.	.	gene_id "MSTRG.109965"; transcript_id "MSTRG.109965.1";
chr20	StringTie	exon	24138594	24138800	1000	.	.	gene_id "MSTRG.109965"; transcript_id "MSTRG.109965.1"; exon_number "1";
chr20	StringTie	transcript	24142590	24144386	1000	-	.	gene_id "MSTRG.109966"; transcript_id "ENST00000457224"; gene_name "RP5-1100I6.1"; ref_gene_id "ENSG00000236151";
chr20	StringTie	exon	24142590	24142966	1000	-	.	gene_id "MSTRG.109966"; transcript_id "ENST00000457224"; exon_number "1"; gene_name "RP5-1100I6.1"; ref_gene_id "ENSG00000236151";
chr20	StringTie	exon	24144230	24144386	1000	-	.	gene_id "MSTRG.109966"; transcript_id "ENST00000457224"; exon_number "2"; gene_name "RP5-1100I6.1"; ref_gene_id "ENSG00000236151";
chr20	StringTie	transcript	24140353	24153967	1000	-	.	gene_id "MSTRG.109966"; transcript_id "MSTRG.109966.1";
chr20	StringTie	exon	24140353	24142966	1000	-	.	gene_id "MSTRG.109966"; transcript_id "MSTRG.109966.1"; exon_number "1";
chr20	StringTie	exon	24145236	24145380	1000	-	.	gene_id "MSTRG.109966"; transcript_id "MSTRG.109966.1"; exon_number "2";
chr20	StringTie	exon	24153751	24153967	1000	-	.	gene_id "MSTRG.109966"; transcript_id "MSTRG.109966.1"; exon_number "3";
chr20	StringTie	transcript	24141398	24153962	1000	-	.	gene_id "MSTRG.109966"; transcript_id "MSTRG.109966.2";
chr20	StringTie	exon	24141398	24142494	1000	-	.	gene_id "MSTRG.109966"; transcript_id "MSTRG.109966.2"; exon_number "1";
chr20	StringTie	exon	24153751	24153962	1000	-	.	gene_id "MSTRG.109966"; transcript_id "MSTRG.109966.2"; exon_number "2";
chr20	StringTie	transcript	24141398	24153944	1000	-	.	gene_id "MSTRG.109966"; transcript_id "MSTRG.109966.3";
chr20	StringTie	exon	24141398	24142966	1000	-	.	gene_id "MSTRG.109966"; transcript_id "MSTRG.109966.3"; exon_number "1";
chr20	StringTie	exon	24153751	24153944	1000	-	.	gene_id "MSTRG.109966"; transcript_id "MSTRG.109966.3"; exon_number "2";
chr20	StringTie	transcript	24141448	24153877	1000	-	.	gene_id "MSTRG.109966"; transcript_id "MSTRG.109966.4";
chr20	StringTie	exon	24141448	24142494	1000	-	.	gene_id "MSTRG.109966"; transcript_id "MSTRG.109966.4"; exon_number "1";
chr20	StringTie	exon	24145236	24145380	1000	-	.	gene_id "MSTRG.109966"; transcript_id "MSTRG.109966.4"; exon_number "2";
chr20	StringTie	exon	24153751	24153877	1000	-	.	gene_id "MSTRG.109966"; transcript_id "MSTRG.109966.4"; exon_number "3";
chr20	StringTie	transcript	24141461	24153967	1000	-	.	gene_id "MSTRG.109966"; transcript_id "MSTRG.109966.5";
chr20	StringTie	exon	24141461	24142966	1000	-	.	gene_id "MSTRG.109966"; transcript_id "MSTRG.109966.5"; exon_number "1";
chr20	StringTie	exon	24145236	24145378	1000	-	.	gene_id "MSTRG.109966"; transcript_id "MSTRG.109966.5"; exon_number "2";
chr20	StringTie	exon	24153751	24153967	1000	-	.	gene_id "MSTRG.109966"; transcript_id "MSTRG.109966.5"; exon_number "3";
chr20	StringTie	transcript	24199767	24224588	1000	+	.	gene_id "MSTRG.109967"; transcript_id "ENST00000457274"; gene_name "FLJ33581"; ref_gene_id "ENSG00000230133";
chr20	StringTie	exon	24199767	24199834	1000	+	.	gene_id "MSTRG.109967"; transcript_id "ENST00000457274"; exon_number "1"; gene_name "FLJ33581"; ref_gene_id "ENSG00000230133";
chr20	StringTie	exon	24211349	24212691	1000	+	.	gene_id "MSTRG.109967"; transcript_id "ENST00000457274"; exon_number "2"; gene_name "FLJ33581"; ref_gene_id "ENSG00000230133";
chr20	StringTie	exon	24219623	24219702	1000	+	.	gene_id "MSTRG.109967"; transcript_id "ENST00000457274"; exon_number "3"; gene_name "FLJ33581"; ref_gene_id "ENSG00000230133";
chr20	StringTie	exon	24223704	24224588	1000	+	.	gene_id "MSTRG.109967"; transcript_id "ENST00000457274"; exon_number "4"; gene_name "FLJ33581"; ref_gene_id "ENSG00000230133";
chr20	StringTie	transcript	24202730	24208774	1000	.	.	gene_id "MSTRG.109968"; transcript_id "MSTRG.109968.1";
chr20	StringTie	exon	24202730	24208774	1000	.	.	gene_id "MSTRG.109968"; transcript_id "MSTRG.109968.1"; exon_number "1";
chr20	StringTie	transcript	24209973	24227662	1000	-	.	gene_id "MSTRG.109969"; transcript_id "MSTRG.109969.1";
chr20	StringTie	exon	24209973	24211816	1000	-	.	gene_id "MSTRG.109969"; transcript_id "MSTRG.109969.1"; exon_number "1";
chr20	StringTie	exon	24225189	24225312	1000	-	.	gene_id "MSTRG.109969"; transcript_id "MSTRG.109969.1"; exon_number "2";
chr20	StringTie	exon	24226667	24226760	1000	-	.	gene_id "MSTRG.109969"; transcript_id "MSTRG.109969.1"; exon_number "3";
chr20	StringTie	exon	24227628	24227662	1000	-	.	gene_id "MSTRG.109969"; transcript_id "MSTRG.109969.1"; exon_number "4";
chr20	StringTie	transcript	24211594	24235652	1000	-	.	gene_id "MSTRG.109969"; transcript_id "MSTRG.109969.2";
chr20	StringTie	exon	24211594	24211816	1000	-	.	gene_id "MSTRG.109969"; transcript_id "MSTRG.109969.2"; exon_number "1";
chr20	StringTie	exon	24235278	24235652	1000	-	.	gene_id "MSTRG.109969"; transcript_id "MSTRG.109969.2"; exon_number "2";
chr20	StringTie	transcript	24222412	24225501	1000	-	.	gene_id "MSTRG.109969"; transcript_id "MSTRG.109969.3";
chr20	StringTie	exon	24222412	24222994	1000	-	.	gene_id "MSTRG.109969"; transcript_id "MSTRG.109969.3"; exon_number "1";
chr20	StringTie	exon	24225189	24225501	1000	-	.	gene_id "MSTRG.109969"; transcript_id "MSTRG.109969.3"; exon_number "2";
chr1	StringTie	transcript	158179947	158184896	1000	+	.	gene_id "MSTRG.10997"; transcript_id "ENST00000368171"; gene_name "CD1D"; ref_gene_id "ENSG00000158473";
chr1	StringTie	exon	158179947	158180162	1000	+	.	gene_id "MSTRG.10997"; transcript_id "ENST00000368171"; exon_number "1"; gene_name "CD1D"; ref_gene_id "ENSG00000158473";
chr1	StringTie	exon	158180819	158181162	1000	+	.	gene_id "MSTRG.10997"; transcript_id "ENST00000368171"; exon_number "2"; gene_name "CD1D"; ref_gene_id "ENSG00000158473";
chr1	StringTie	exon	158181455	158181721	1000	+	.	gene_id "MSTRG.10997"; transcript_id "ENST00000368171"; exon_number "3"; gene_name "CD1D"; ref_gene_id "ENSG00000158473";
chr1	StringTie	exon	158182032	158182310	1000	+	.	gene_id "MSTRG.10997"; transcript_id "ENST00000368171"; exon_number "4"; gene_name "CD1D"; ref_gene_id "ENSG00000158473";
chr1	StringTie	exon	158182878	158183156	1000	+	.	gene_id "MSTRG.10997"; transcript_id "ENST00000368171"; exon_number "5"; gene_name "CD1D"; ref_gene_id "ENSG00000158473";
chr1	StringTie	exon	158183936	158184035	1000	+	.	gene_id "MSTRG.10997"; transcript_id "ENST00000368171"; exon_number "6"; gene_name "CD1D"; ref_gene_id "ENSG00000158473";
chr1	StringTie	exon	158184129	158184896	1000	+	.	gene_id "MSTRG.10997"; transcript_id "ENST00000368171"; exon_number "7"; gene_name "CD1D"; ref_gene_id "ENSG00000158473";
chr1	StringTie	transcript	158110311	158118970	1000	+	.	gene_id "MSTRG.10997"; transcript_id "MSTRG.10997.1";
chr1	StringTie	exon	158110311	158118970	1000	+	.	gene_id "MSTRG.10997"; transcript_id "MSTRG.10997.1"; exon_number "1";
chr1	StringTie	transcript	158173408	158184896	1000	+	.	gene_id "MSTRG.10997"; transcript_id "MSTRG.10997.10";
chr1	StringTie	exon	158173408	158173443	1000	+	.	gene_id "MSTRG.10997"; transcript_id "MSTRG.10997.10"; exon_number "1";
chr1	StringTie	exon	158180819	158181162	1000	+	.	gene_id "MSTRG.10997"; transcript_id "MSTRG.10997.10"; exon_number "2";
chr1	StringTie	exon	158181455	158181721	1000	+	.	gene_id "MSTRG.10997"; transcript_id "MSTRG.10997.10"; exon_number "3";
chr1	StringTie	exon	158182032	158182434	1000	+	.	gene_id "MSTRG.10997"; transcript_id "MSTRG.10997.10"; exon_number "4";
chr1	StringTie	exon	158182878	158183156	1000	+	.	gene_id "MSTRG.10997"; transcript_id "MSTRG.10997.10"; exon_number "5";
chr1	StringTie	exon	158183936	158184035	1000	+	.	gene_id "MSTRG.10997"; transcript_id "MSTRG.10997.10"; exon_number "6";
chr1	StringTie	exon	158184129	158184896	1000	+	.	gene_id "MSTRG.10997"; transcript_id "MSTRG.10997.10"; exon_number "7";
chr1	StringTie	transcript	158177604	158184896	1000	+	.	gene_id "MSTRG.10997"; transcript_id "MSTRG.10997.11";
chr1	StringTie	exon	158177604	158177631	1000	+	.	gene_id "MSTRG.10997"; transcript_id "MSTRG.10997.11"; exon_number "1";
chr1	StringTie	exon	158180819	158181162	1000	+	.	gene_id "MSTRG.10997"; transcript_id "MSTRG.10997.11"; exon_number "2";
chr1	StringTie	exon	158181455	158181721	1000	+	.	gene_id "MSTRG.10997"; transcript_id "MSTRG.10997.11"; exon_number "3";
chr1	StringTie	exon	158182032	158182310	1000	+	.	gene_id "MSTRG.10997"; transcript_id "MSTRG.10997.11"; exon_number "4";
chr1	StringTie	exon	158182878	158183156	1000	+	.	gene_id "MSTRG.10997"; transcript_id "MSTRG.10997.11"; exon_number "5";
chr1	StringTie	exon	158183936	158184035	1000	+	.	gene_id "MSTRG.10997"; transcript_id "MSTRG.10997.11"; exon_number "6";
chr1	StringTie	exon	158184129	158184896	1000	+	.	gene_id "MSTRG.10997"; transcript_id "MSTRG.10997.11"; exon_number "7";
chr1	StringTie	transcript	158177760	158185466	1000	+	.	gene_id "MSTRG.10997"; transcript_id "MSTRG.10997.12";
chr1	StringTie	exon	158177760	158178068	1000	+	.	gene_id "MSTRG.10997"; transcript_id "MSTRG.10997.12"; exon_number "1";
chr1	StringTie	exon	158180819	158181162	1000	+	.	gene_id "MSTRG.10997"; transcript_id "MSTRG.10997.12"; exon_number "2";
chr1	StringTie	exon	158181455	158181721	1000	+	.	gene_id "MSTRG.10997"; transcript_id "MSTRG.10997.12"; exon_number "3";
chr1	StringTie	exon	158182032	158182310	1000	+	.	gene_id "MSTRG.10997"; transcript_id "MSTRG.10997.12"; exon_number "4";
chr1	StringTie	exon	158182878	158183156	1000	+	.	gene_id "MSTRG.10997"; transcript_id "MSTRG.10997.12"; exon_number "5";
chr1	StringTie	exon	158183936	158184035	1000	+	.	gene_id "MSTRG.10997"; transcript_id "MSTRG.10997.12"; exon_number "6";
chr1	StringTie	exon	158184129	158185466	1000	+	.	gene_id "MSTRG.10997"; transcript_id "MSTRG.10997.12"; exon_number "7";
chr1	StringTie	transcript	158177872	158185311	1000	+	.	gene_id "MSTRG.10997"; transcript_id "MSTRG.10997.13";
chr1	StringTie	exon	158177872	158178068	1000	+	.	gene_id "MSTRG.10997"; transcript_id "MSTRG.10997.13"; exon_number "1";
chr1	StringTie	exon	158180819	158181162	1000	+	.	gene_id "MSTRG.10997"; transcript_id "MSTRG.10997.13"; exon_number "2";
chr1	StringTie	exon	158181455	158181721	1000	+	.	gene_id "MSTRG.10997"; transcript_id "MSTRG.10997.13"; exon_number "3";
chr1	StringTie	exon	158182032	158182310	1000	+	.	gene_id "MSTRG.10997"; transcript_id "MSTRG.10997.13"; exon_number "4";
chr1	StringTie	exon	158182878	158183156	1000	+	.	gene_id "MSTRG.10997"; transcript_id "MSTRG.10997.13"; exon_number "5";
chr1	StringTie	exon	158183931	158184035	1000	+	.	gene_id "MSTRG.10997"; transcript_id "MSTRG.10997.13"; exon_number "6";
chr1	StringTie	exon	158184129	158185311	1000	+	.	gene_id "MSTRG.10997"; transcript_id "MSTRG.10997.13"; exon_number "7";
chr1	StringTie	transcript	158177979	158184973	1000	+	.	gene_id "MSTRG.10997"; transcript_id "MSTRG.10997.14";
chr1	StringTie	exon	158177979	158178068	1000	+	.	gene_id "MSTRG.10997"; transcript_id "MSTRG.10997.14"; exon_number "1";
chr1	StringTie	exon	158180819	158181050	1000	+	.	gene_id "MSTRG.10997"; transcript_id "MSTRG.10997.14"; exon_number "2";
chr1	StringTie	exon	158181455	158181721	1000	+	.	gene_id "MSTRG.10997"; transcript_id "MSTRG.10997.14"; exon_number "3";
chr1	StringTie	exon	158182032	158182310	1000	+	.	gene_id "MSTRG.10997"; transcript_id "MSTRG.10997.14"; exon_number "4";
chr1	StringTie	exon	158182878	158183156	1000	+	.	gene_id "MSTRG.10997"; transcript_id "MSTRG.10997.14"; exon_number "5";
chr1	StringTie	exon	158183936	158184035	1000	+	.	gene_id "MSTRG.10997"; transcript_id "MSTRG.10997.14"; exon_number "6";
chr1	StringTie	exon	158184129	158184973	1000	+	.	gene_id "MSTRG.10997"; transcript_id "MSTRG.10997.14"; exon_number "7";
chr1	StringTie	transcript	158177990	158184994	1000	+	.	gene_id "MSTRG.10997"; transcript_id "MSTRG.10997.15";
chr1	StringTie	exon	158177990	158178068	1000	+	.	gene_id "MSTRG.10997"; transcript_id "MSTRG.10997.15"; exon_number "1";
chr1	StringTie	exon	158180819	158181050	1000	+	.	gene_id "MSTRG.10997"; transcript_id "MSTRG.10997.15"; exon_number "2";
chr1	StringTie	exon	158181490	158181721	1000	+	.	gene_id "MSTRG.10997"; transcript_id "MSTRG.10997.15"; exon_number "3";
chr1	StringTie	exon	158182032	158182310	1000	+	.	gene_id "MSTRG.10997"; transcript_id "MSTRG.10997.15"; exon_number "4";
chr1	StringTie	exon	158182878	158183156	1000	+	.	gene_id "MSTRG.10997"; transcript_id "MSTRG.10997.15"; exon_number "5";
chr1	StringTie	exon	158183936	158184035	1000	+	.	gene_id "MSTRG.10997"; transcript_id "MSTRG.10997.15"; exon_number "6";
chr1	StringTie	exon	158184129	158184994	1000	+	.	gene_id "MSTRG.10997"; transcript_id "MSTRG.10997.15"; exon_number "7";
chr1	StringTie	transcript	158178007	158185059	1000	+	.	gene_id "MSTRG.10997"; transcript_id "MSTRG.10997.16";
chr1	StringTie	exon	158178007	158178068	1000	+	.	gene_id "MSTRG.10997"; transcript_id "MSTRG.10997.16"; exon_number "1";
chr1	StringTie	exon	158180819	158181162	1000	+	.	gene_id "MSTRG.10997"; transcript_id "MSTRG.10997.16"; exon_number "2";
chr1	StringTie	exon	158181490	158181721	1000	+	.	gene_id "MSTRG.10997"; transcript_id "MSTRG.10997.16"; exon_number "3";
chr1	StringTie	exon	158182032	158182310	1000	+	.	gene_id "MSTRG.10997"; transcript_id "MSTRG.10997.16"; exon_number "4";
chr1	StringTie	exon	158182878	158183156	1000	+	.	gene_id "MSTRG.10997"; transcript_id "MSTRG.10997.16"; exon_number "5";
chr1	StringTie	exon	158183936	158184035	1000	+	.	gene_id "MSTRG.10997"; transcript_id "MSTRG.10997.16"; exon_number "6";
chr1	StringTie	exon	158184129	158185059	1000	+	.	gene_id "MSTRG.10997"; transcript_id "MSTRG.10997.16"; exon_number "7";
chr1	StringTie	transcript	158178019	158184896	1000	+	.	gene_id "MSTRG.10997"; transcript_id "MSTRG.10997.17";
chr1	StringTie	exon	158178019	158178068	1000	+	.	gene_id "MSTRG.10997"; transcript_id "MSTRG.10997.17"; exon_number "1";
chr1	StringTie	exon	158180819	158181050	1000	+	.	gene_id "MSTRG.10997"; transcript_id "MSTRG.10997.17"; exon_number "2";
chr1	StringTie	exon	158181455	158181721	1000	+	.	gene_id "MSTRG.10997"; transcript_id "MSTRG.10997.17"; exon_number "3";
chr1	StringTie	exon	158182032	158182310	1000	+	.	gene_id "MSTRG.10997"; transcript_id "MSTRG.10997.17"; exon_number "4";
chr1	StringTie	exon	158182878	158183156	1000	+	.	gene_id "MSTRG.10997"; transcript_id "MSTRG.10997.17"; exon_number "5";
chr1	StringTie	exon	158183931	158184035	1000	+	.	gene_id "MSTRG.10997"; transcript_id "MSTRG.10997.17"; exon_number "6";
chr1	StringTie	exon	158184129	158184896	1000	+	.	gene_id "MSTRG.10997"; transcript_id "MSTRG.10997.17"; exon_number "7";
chr1	StringTie	transcript	158178023	158184964	1000	+	.	gene_id "MSTRG.10997"; transcript_id "MSTRG.10997.18";
chr1	StringTie	exon	158178023	158178068	1000	+	.	gene_id "MSTRG.10997"; transcript_id "MSTRG.10997.18"; exon_number "1";
chr1	StringTie	exon	158180819	158181162	1000	+	.	gene_id "MSTRG.10997"; transcript_id "MSTRG.10997.18"; exon_number "2";
chr1	StringTie	exon	158181455	158181721	1000	+	.	gene_id "MSTRG.10997"; transcript_id "MSTRG.10997.18"; exon_number "3";
chr1	StringTie	exon	158182032	158182310	1000	+	.	gene_id "MSTRG.10997"; transcript_id "MSTRG.10997.18"; exon_number "4";
chr1	StringTie	exon	158183936	158184035	1000	+	.	gene_id "MSTRG.10997"; transcript_id "MSTRG.10997.18"; exon_number "5";
chr1	StringTie	exon	158184129	158184964	1000	+	.	gene_id "MSTRG.10997"; transcript_id "MSTRG.10997.18"; exon_number "6";
chr1	StringTie	transcript	158178024	158184897	1000	+	.	gene_id "MSTRG.10997"; transcript_id "MSTRG.10997.19";
chr1	StringTie	exon	158178024	158178068	1000	+	.	gene_id "MSTRG.10997"; transcript_id "MSTRG.10997.19"; exon_number "1";
chr1	StringTie	exon	158180819	158181162	1000	+	.	gene_id "MSTRG.10997"; transcript_id "MSTRG.10997.19"; exon_number "2";
chr1	StringTie	exon	158181490	158181721	1000	+	.	gene_id "MSTRG.10997"; transcript_id "MSTRG.10997.19"; exon_number "3";
chr1	StringTie	exon	158182032	158182310	1000	+	.	gene_id "MSTRG.10997"; transcript_id "MSTRG.10997.19"; exon_number "4";
chr1	StringTie	exon	158182878	158183156	1000	+	.	gene_id "MSTRG.10997"; transcript_id "MSTRG.10997.19"; exon_number "5";
chr1	StringTie	exon	158183931	158184035	1000	+	.	gene_id "MSTRG.10997"; transcript_id "MSTRG.10997.19"; exon_number "6";
chr1	StringTie	exon	158184129	158184897	1000	+	.	gene_id "MSTRG.10997"; transcript_id "MSTRG.10997.19"; exon_number "7";
chr1	StringTie	transcript	158111364	158184934	1000	+	.	gene_id "MSTRG.10997"; transcript_id "MSTRG.10997.2";
chr1	StringTie	exon	158111364	158113590	1000	+	.	gene_id "MSTRG.10997"; transcript_id "MSTRG.10997.2"; exon_number "1";
chr1	StringTie	exon	158116044	158116086	1000	+	.	gene_id "MSTRG.10997"; transcript_id "MSTRG.10997.2"; exon_number "2";
chr1	StringTie	exon	158162762	158162958	1000	+	.	gene_id "MSTRG.10997"; transcript_id "MSTRG.10997.2"; exon_number "3";
chr1	StringTie	exon	158163947	158164125	1000	+	.	gene_id "MSTRG.10997"; transcript_id "MSTRG.10997.2"; exon_number "4";
chr1	StringTie	exon	158173221	158173443	1000	+	.	gene_id "MSTRG.10997"; transcript_id "MSTRG.10997.2"; exon_number "5";
chr1	StringTie	exon	158180819	158181162	1000	+	.	gene_id "MSTRG.10997"; transcript_id "MSTRG.10997.2"; exon_number "6";
chr1	StringTie	exon	158181455	158181721	1000	+	.	gene_id "MSTRG.10997"; transcript_id "MSTRG.10997.2"; exon_number "7";
chr1	StringTie	exon	158182032	158182310	1000	+	.	gene_id "MSTRG.10997"; transcript_id "MSTRG.10997.2"; exon_number "8";
chr1	StringTie	exon	158182878	158183156	1000	+	.	gene_id "MSTRG.10997"; transcript_id "MSTRG.10997.2"; exon_number "9";
chr1	StringTie	exon	158183936	158184035	1000	+	.	gene_id "MSTRG.10997"; transcript_id "MSTRG.10997.2"; exon_number "10";
chr1	StringTie	exon	158184129	158184934	1000	+	.	gene_id "MSTRG.10997"; transcript_id "MSTRG.10997.2"; exon_number "11";
chr1	StringTie	transcript	158178039	158184961	1000	+	.	gene_id "MSTRG.10997"; transcript_id "MSTRG.10997.20";
chr1	StringTie	exon	158178039	158178068	1000	+	.	gene_id "MSTRG.10997"; transcript_id "MSTRG.10997.20"; exon_number "1";
chr1	StringTie	exon	158180214	158180323	1000	+	.	gene_id "MSTRG.10997"; transcript_id "MSTRG.10997.20"; exon_number "2";
chr1	StringTie	exon	158180819	158181162	1000	+	.	gene_id "MSTRG.10997"; transcript_id "MSTRG.10997.20"; exon_number "3";
chr1	StringTie	exon	158181455	158181721	1000	+	.	gene_id "MSTRG.10997"; transcript_id "MSTRG.10997.20"; exon_number "4";
chr1	StringTie	exon	158182032	158182310	1000	+	.	gene_id "MSTRG.10997"; transcript_id "MSTRG.10997.20"; exon_number "5";
chr1	StringTie	exon	158182878	158183156	1000	+	.	gene_id "MSTRG.10997"; transcript_id "MSTRG.10997.20"; exon_number "6";
chr1	StringTie	exon	158183936	158184035	1000	+	.	gene_id "MSTRG.10997"; transcript_id "MSTRG.10997.20"; exon_number "7";
chr1	StringTie	exon	158184129	158184961	1000	+	.	gene_id "MSTRG.10997"; transcript_id "MSTRG.10997.20"; exon_number "8";
chr1	StringTie	transcript	158179855	158184896	1000	+	.	gene_id "MSTRG.10997"; transcript_id "MSTRG.10997.21";
chr1	StringTie	exon	158179855	158179893	1000	+	.	gene_id "MSTRG.10997"; transcript_id "MSTRG.10997.21"; exon_number "1";
chr1	StringTie	exon	158180819	158181162	1000	+	.	gene_id "MSTRG.10997"; transcript_id "MSTRG.10997.21"; exon_number "2";
chr1	StringTie	exon	158181455	158181721	1000	+	.	gene_id "MSTRG.10997"; transcript_id "MSTRG.10997.21"; exon_number "3";
chr1	StringTie	exon	158182032	158182310	1000	+	.	gene_id "MSTRG.10997"; transcript_id "MSTRG.10997.21"; exon_number "4";
chr1	StringTie	exon	158182878	158183156	1000	+	.	gene_id "MSTRG.10997"; transcript_id "MSTRG.10997.21"; exon_number "5";
chr1	StringTie	exon	158183936	158184035	1000	+	.	gene_id "MSTRG.10997"; transcript_id "MSTRG.10997.21"; exon_number "6";
chr1	StringTie	exon	158184129	158184896	1000	+	.	gene_id "MSTRG.10997"; transcript_id "MSTRG.10997.21"; exon_number "7";
chr1	StringTie	transcript	158179869	158185016	1000	+	.	gene_id "MSTRG.10997"; transcript_id "MSTRG.10997.22";
chr1	StringTie	exon	158179869	158179893	1000	+	.	gene_id "MSTRG.10997"; transcript_id "MSTRG.10997.22"; exon_number "1";
chr1	StringTie	exon	158180819	158181050	1000	+	.	gene_id "MSTRG.10997"; transcript_id "MSTRG.10997.22"; exon_number "2";
chr1	StringTie	exon	158181455	158181721	1000	+	.	gene_id "MSTRG.10997"; transcript_id "MSTRG.10997.22"; exon_number "3";
chr1	StringTie	exon	158182032	158182310	1000	+	.	gene_id "MSTRG.10997"; transcript_id "MSTRG.10997.22"; exon_number "4";
chr1	StringTie	exon	158182878	158183156	1000	+	.	gene_id "MSTRG.10997"; transcript_id "MSTRG.10997.22"; exon_number "5";
chr1	StringTie	exon	158183936	158184035	1000	+	.	gene_id "MSTRG.10997"; transcript_id "MSTRG.10997.22"; exon_number "6";
chr1	StringTie	exon	158184129	158185016	1000	+	.	gene_id "MSTRG.10997"; transcript_id "MSTRG.10997.22"; exon_number "7";
chr1	StringTie	transcript	158179902	158184896	1000	+	.	gene_id "MSTRG.10997"; transcript_id "MSTRG.10997.23";
chr1	StringTie	exon	158179902	158179988	1000	+	.	gene_id "MSTRG.10997"; transcript_id "MSTRG.10997.23"; exon_number "1";
chr1	StringTie	exon	158180819	158181721	1000	+	.	gene_id "MSTRG.10997"; transcript_id "MSTRG.10997.23"; exon_number "2";
chr1	StringTie	exon	158182032	158182310	1000	+	.	gene_id "MSTRG.10997"; transcript_id "MSTRG.10997.23"; exon_number "3";
chr1	StringTie	exon	158182878	158183156	1000	+	.	gene_id "MSTRG.10997"; transcript_id "MSTRG.10997.23"; exon_number "4";
chr1	StringTie	exon	158183931	158184035	1000	+	.	gene_id "MSTRG.10997"; transcript_id "MSTRG.10997.23"; exon_number "5";
chr1	StringTie	exon	158184129	158184896	1000	+	.	gene_id "MSTRG.10997"; transcript_id "MSTRG.10997.23"; exon_number "6";
chr1	StringTie	transcript	158179929	158184896	1000	+	.	gene_id "MSTRG.10997"; transcript_id "MSTRG.10997.24";
chr1	StringTie	exon	158179929	158180039	1000	+	.	gene_id "MSTRG.10997"; transcript_id "MSTRG.10997.24"; exon_number "1";
chr1	StringTie	exon	158180819	158181162	1000	+	.	gene_id "MSTRG.10997"; transcript_id "MSTRG.10997.24"; exon_number "2";
chr1	StringTie	exon	158181455	158181721	1000	+	.	gene_id "MSTRG.10997"; transcript_id "MSTRG.10997.24"; exon_number "3";
chr1	StringTie	exon	158182032	158182310	1000	+	.	gene_id "MSTRG.10997"; transcript_id "MSTRG.10997.24"; exon_number "4";
chr1	StringTie	exon	158182878	158183156	1000	+	.	gene_id "MSTRG.10997"; transcript_id "MSTRG.10997.24"; exon_number "5";
chr1	StringTie	exon	158183936	158184035	1000	+	.	gene_id "MSTRG.10997"; transcript_id "MSTRG.10997.24"; exon_number "6";
chr1	StringTie	exon	158184129	158184896	1000	+	.	gene_id "MSTRG.10997"; transcript_id "MSTRG.10997.24"; exon_number "7";
chr1	StringTie	transcript	158179964	158184896	1000	+	.	gene_id "MSTRG.10997"; transcript_id "MSTRG.10997.26";
chr1	StringTie	exon	158179964	158179988	1000	+	.	gene_id "MSTRG.10997"; transcript_id "MSTRG.10997.26"; exon_number "1";
chr1	StringTie	exon	158180214	158180323	1000	+	.	gene_id "MSTRG.10997"; transcript_id "MSTRG.10997.26"; exon_number "2";
chr1	StringTie	exon	158180819	158181162	1000	+	.	gene_id "MSTRG.10997"; transcript_id "MSTRG.10997.26"; exon_number "3";
chr1	StringTie	exon	158181455	158181721	1000	+	.	gene_id "MSTRG.10997"; transcript_id "MSTRG.10997.26"; exon_number "4";
chr1	StringTie	exon	158182032	158182310	1000	+	.	gene_id "MSTRG.10997"; transcript_id "MSTRG.10997.26"; exon_number "5";
chr1	StringTie	exon	158182878	158183156	1000	+	.	gene_id "MSTRG.10997"; transcript_id "MSTRG.10997.26"; exon_number "6";
chr1	StringTie	exon	158183936	158184035	1000	+	.	gene_id "MSTRG.10997"; transcript_id "MSTRG.10997.26"; exon_number "7";
chr1	StringTie	exon	158184129	158184896	1000	+	.	gene_id "MSTRG.10997"; transcript_id "MSTRG.10997.26"; exon_number "8";
chr1	StringTie	transcript	158179973	158184992	1000	+	.	gene_id "MSTRG.10997"; transcript_id "MSTRG.10997.27";
chr1	StringTie	exon	158179973	158179988	1000	+	.	gene_id "MSTRG.10997"; transcript_id "MSTRG.10997.27"; exon_number "1";
chr1	StringTie	exon	158180214	158180323	1000	+	.	gene_id "MSTRG.10997"; transcript_id "MSTRG.10997.27"; exon_number "2";
chr1	StringTie	exon	158180819	158181162	1000	+	.	gene_id "MSTRG.10997"; transcript_id "MSTRG.10997.27"; exon_number "3";
chr1	StringTie	exon	158181455	158181721	1000	+	.	gene_id "MSTRG.10997"; transcript_id "MSTRG.10997.27"; exon_number "4";
chr1	StringTie	exon	158182032	158183156	1000	+	.	gene_id "MSTRG.10997"; transcript_id "MSTRG.10997.27"; exon_number "5";
chr1	StringTie	exon	158183936	158184035	1000	+	.	gene_id "MSTRG.10997"; transcript_id "MSTRG.10997.27"; exon_number "6";
chr1	StringTie	exon	158184129	158184992	1000	+	.	gene_id "MSTRG.10997"; transcript_id "MSTRG.10997.27"; exon_number "7";
chr1	StringTie	transcript	158180212	158184947	1000	+	.	gene_id "MSTRG.10997"; transcript_id "MSTRG.10997.28";
chr1	StringTie	exon	158180212	158180323	1000	+	.	gene_id "MSTRG.10997"; transcript_id "MSTRG.10997.28"; exon_number "1";
chr1	StringTie	exon	158180819	158181721	1000	+	.	gene_id "MSTRG.10997"; transcript_id "MSTRG.10997.28"; exon_number "2";
chr1	StringTie	exon	158182032	158182310	1000	+	.	gene_id "MSTRG.10997"; transcript_id "MSTRG.10997.28"; exon_number "3";
chr1	StringTie	exon	158182878	158183156	1000	+	.	gene_id "MSTRG.10997"; transcript_id "MSTRG.10997.28"; exon_number "4";
chr1	StringTie	exon	158183931	158184035	1000	+	.	gene_id "MSTRG.10997"; transcript_id "MSTRG.10997.28"; exon_number "5";
chr1	StringTie	exon	158184129	158184947	1000	+	.	gene_id "MSTRG.10997"; transcript_id "MSTRG.10997.28"; exon_number "6";
chr1	StringTie	transcript	158180212	158184964	1000	+	.	gene_id "MSTRG.10997"; transcript_id "MSTRG.10997.29";
chr1	StringTie	exon	158180212	158180323	1000	+	.	gene_id "MSTRG.10997"; transcript_id "MSTRG.10997.29"; exon_number "1";
chr1	StringTie	exon	158180819	158181050	1000	+	.	gene_id "MSTRG.10997"; transcript_id "MSTRG.10997.29"; exon_number "2";
chr1	StringTie	exon	158181455	158181721	1000	+	.	gene_id "MSTRG.10997"; transcript_id "MSTRG.10997.29"; exon_number "3";
chr1	StringTie	exon	158182032	158182310	1000	+	.	gene_id "MSTRG.10997"; transcript_id "MSTRG.10997.29"; exon_number "4";
chr1	StringTie	exon	158182878	158183156	1000	+	.	gene_id "MSTRG.10997"; transcript_id "MSTRG.10997.29"; exon_number "5";
chr1	StringTie	exon	158183936	158184035	1000	+	.	gene_id "MSTRG.10997"; transcript_id "MSTRG.10997.29"; exon_number "6";
chr1	StringTie	exon	158184129	158184964	1000	+	.	gene_id "MSTRG.10997"; transcript_id "MSTRG.10997.29"; exon_number "7";
chr1	StringTie	transcript	158156150	158185107	1000	+	.	gene_id "MSTRG.10997"; transcript_id "MSTRG.10997.3";
chr1	StringTie	exon	158156150	158156191	1000	+	.	gene_id "MSTRG.10997"; transcript_id "MSTRG.10997.3"; exon_number "1";
chr1	StringTie	exon	158162762	158162958	1000	+	.	gene_id "MSTRG.10997"; transcript_id "MSTRG.10997.3"; exon_number "2";
chr1	StringTie	exon	158163947	158164125	1000	+	.	gene_id "MSTRG.10997"; transcript_id "MSTRG.10997.3"; exon_number "3";
chr1	StringTie	exon	158173221	158173443	1000	+	.	gene_id "MSTRG.10997"; transcript_id "MSTRG.10997.3"; exon_number "4";
chr1	StringTie	exon	158180819	158181162	1000	+	.	gene_id "MSTRG.10997"; transcript_id "MSTRG.10997.3"; exon_number "5";
chr1	StringTie	exon	158181455	158181721	1000	+	.	gene_id "MSTRG.10997"; transcript_id "MSTRG.10997.3"; exon_number "6";
chr1	StringTie	exon	158182032	158182310	1000	+	.	gene_id "MSTRG.10997"; transcript_id "MSTRG.10997.3"; exon_number "7";
chr1	StringTie	exon	158182878	158183156	1000	+	.	gene_id "MSTRG.10997"; transcript_id "MSTRG.10997.3"; exon_number "8";
chr1	StringTie	exon	158183936	158184035	1000	+	.	gene_id "MSTRG.10997"; transcript_id "MSTRG.10997.3"; exon_number "9";
chr1	StringTie	exon	158184129	158185107	1000	+	.	gene_id "MSTRG.10997"; transcript_id "MSTRG.10997.3"; exon_number "10";
chr1	StringTie	transcript	158180841	158184931	1000	+	.	gene_id "MSTRG.10997"; transcript_id "MSTRG.10997.30";
chr1	StringTie	exon	158180841	158181285	1000	+	.	gene_id "MSTRG.10997"; transcript_id "MSTRG.10997.30"; exon_number "1";
chr1	StringTie	exon	158181490	158181721	1000	+	.	gene_id "MSTRG.10997"; transcript_id "MSTRG.10997.30"; exon_number "2";
chr1	StringTie	exon	158182032	158182310	1000	+	.	gene_id "MSTRG.10997"; transcript_id "MSTRG.10997.30"; exon_number "3";
chr1	StringTie	exon	158182878	158183156	1000	+	.	gene_id "MSTRG.10997"; transcript_id "MSTRG.10997.30"; exon_number "4";
chr1	StringTie	exon	158183936	158184035	1000	+	.	gene_id "MSTRG.10997"; transcript_id "MSTRG.10997.30"; exon_number "5";
chr1	StringTie	exon	158184129	158184931	1000	+	.	gene_id "MSTRG.10997"; transcript_id "MSTRG.10997.30"; exon_number "6";
chr1	StringTie	transcript	158180876	158184896	1000	+	.	gene_id "MSTRG.10997"; transcript_id "MSTRG.10997.31";
chr1	StringTie	exon	158180876	158181050	1000	+	.	gene_id "MSTRG.10997"; transcript_id "MSTRG.10997.31"; exon_number "1";
chr1	StringTie	exon	158181490	158181721	1000	+	.	gene_id "MSTRG.10997"; transcript_id "MSTRG.10997.31"; exon_number "2";
chr1	StringTie	exon	158182032	158182434	1000	+	.	gene_id "MSTRG.10997"; transcript_id "MSTRG.10997.31"; exon_number "3";
chr1	StringTie	exon	158182878	158183156	1000	+	.	gene_id "MSTRG.10997"; transcript_id "MSTRG.10997.31"; exon_number "4";
chr1	StringTie	exon	158183931	158184035	1000	+	.	gene_id "MSTRG.10997"; transcript_id "MSTRG.10997.31"; exon_number "5";
chr1	StringTie	exon	158184129	158184896	1000	+	.	gene_id "MSTRG.10997"; transcript_id "MSTRG.10997.31"; exon_number "6";
chr1	StringTie	transcript	158180889	158184896	1000	+	.	gene_id "MSTRG.10997"; transcript_id "MSTRG.10997.32";
chr1	StringTie	exon	158180889	158181162	1000	+	.	gene_id "MSTRG.10997"; transcript_id "MSTRG.10997.32"; exon_number "1";
chr1	StringTie	exon	158181455	158181721	1000	+	.	gene_id "MSTRG.10997"; transcript_id "MSTRG.10997.32"; exon_number "2";
chr1	StringTie	exon	158182032	158182177	1000	+	.	gene_id "MSTRG.10997"; transcript_id "MSTRG.10997.32"; exon_number "3";
chr1	StringTie	exon	158182878	158183156	1000	+	.	gene_id "MSTRG.10997"; transcript_id "MSTRG.10997.32"; exon_number "4";
chr1	StringTie	exon	158183936	158184035	1000	+	.	gene_id "MSTRG.10997"; transcript_id "MSTRG.10997.32"; exon_number "5";
chr1	StringTie	exon	158184129	158184896	1000	+	.	gene_id "MSTRG.10997"; transcript_id "MSTRG.10997.32"; exon_number "6";
chr1	StringTie	transcript	158181220	158184896	1000	+	.	gene_id "MSTRG.10997"; transcript_id "MSTRG.10997.33";
chr1	StringTie	exon	158181220	158181721	1000	+	.	gene_id "MSTRG.10997"; transcript_id "MSTRG.10997.33"; exon_number "1";
chr1	StringTie	exon	158182032	158182177	1000	+	.	gene_id "MSTRG.10997"; transcript_id "MSTRG.10997.33"; exon_number "2";
chr1	StringTie	exon	158183931	158184035	1000	+	.	gene_id "MSTRG.10997"; transcript_id "MSTRG.10997.33"; exon_number "3";
chr1	StringTie	exon	158184129	158184896	1000	+	.	gene_id "MSTRG.10997"; transcript_id "MSTRG.10997.33"; exon_number "4";
chr1	StringTie	transcript	158181261	158184883	1000	+	.	gene_id "MSTRG.10997"; transcript_id "MSTRG.10997.34";
chr1	StringTie	exon	158181261	158181285	1000	+	.	gene_id "MSTRG.10997"; transcript_id "MSTRG.10997.34"; exon_number "1";
chr1	StringTie	exon	158181455	158181721	1000	+	.	gene_id "MSTRG.10997"; transcript_id "MSTRG.10997.34"; exon_number "2";
chr1	StringTie	exon	158182032	158182310	1000	+	.	gene_id "MSTRG.10997"; transcript_id "MSTRG.10997.34"; exon_number "3";
chr1	StringTie	exon	158182878	158183156	1000	+	.	gene_id "MSTRG.10997"; transcript_id "MSTRG.10997.34"; exon_number "4";
chr1	StringTie	exon	158183936	158184035	1000	+	.	gene_id "MSTRG.10997"; transcript_id "MSTRG.10997.34"; exon_number "5";
chr1	StringTie	exon	158184129	158184883	1000	+	.	gene_id "MSTRG.10997"; transcript_id "MSTRG.10997.34"; exon_number "6";
chr1	StringTie	transcript	158181448	158184896	1000	+	.	gene_id "MSTRG.10997"; transcript_id "MSTRG.10997.35";
chr1	StringTie	exon	158181448	158181721	1000	+	.	gene_id "MSTRG.10997"; transcript_id "MSTRG.10997.35"; exon_number "1";
chr1	StringTie	exon	158182032	158182310	1000	+	.	gene_id "MSTRG.10997"; transcript_id "MSTRG.10997.35"; exon_number "2";
chr1	StringTie	exon	158182878	158183156	1000	+	.	gene_id "MSTRG.10997"; transcript_id "MSTRG.10997.35"; exon_number "3";
chr1	StringTie	exon	158183933	158184035	1000	+	.	gene_id "MSTRG.10997"; transcript_id "MSTRG.10997.35"; exon_number "4";
chr1	StringTie	exon	158184129	158184896	1000	+	.	gene_id "MSTRG.10997"; transcript_id "MSTRG.10997.35"; exon_number "5";
chr1	StringTie	transcript	158163593	158185016	1000	+	.	gene_id "MSTRG.10997"; transcript_id "MSTRG.10997.4";
chr1	StringTie	exon	158163593	158163653	1000	+	.	gene_id "MSTRG.10997"; transcript_id "MSTRG.10997.4"; exon_number "1";
chr1	StringTie	exon	158163947	158164125	1000	+	.	gene_id "MSTRG.10997"; transcript_id "MSTRG.10997.4"; exon_number "2";
chr1	StringTie	exon	158173221	158173443	1000	+	.	gene_id "MSTRG.10997"; transcript_id "MSTRG.10997.4"; exon_number "3";
chr1	StringTie	exon	158180819	158181162	1000	+	.	gene_id "MSTRG.10997"; transcript_id "MSTRG.10997.4"; exon_number "4";
chr1	StringTie	exon	158181455	158181721	1000	+	.	gene_id "MSTRG.10997"; transcript_id "MSTRG.10997.4"; exon_number "5";
chr1	StringTie	exon	158182032	158182310	1000	+	.	gene_id "MSTRG.10997"; transcript_id "MSTRG.10997.4"; exon_number "6";
chr1	StringTie	exon	158182878	158183156	1000	+	.	gene_id "MSTRG.10997"; transcript_id "MSTRG.10997.4"; exon_number "7";
chr1	StringTie	exon	158183936	158184035	1000	+	.	gene_id "MSTRG.10997"; transcript_id "MSTRG.10997.4"; exon_number "8";
chr1	StringTie	exon	158184129	158185016	1000	+	.	gene_id "MSTRG.10997"; transcript_id "MSTRG.10997.4"; exon_number "9";
chr1	StringTie	transcript	158164094	158184896	1000	+	.	gene_id "MSTRG.10997"; transcript_id "MSTRG.10997.5";
chr1	StringTie	exon	158164094	158164125	1000	+	.	gene_id "MSTRG.10997"; transcript_id "MSTRG.10997.5"; exon_number "1";
chr1	StringTie	exon	158173221	158173443	1000	+	.	gene_id "MSTRG.10997"; transcript_id "MSTRG.10997.5"; exon_number "2";
chr1	StringTie	exon	158180819	158181050	1000	+	.	gene_id "MSTRG.10997"; transcript_id "MSTRG.10997.5"; exon_number "3";
chr1	StringTie	exon	158181455	158181721	1000	+	.	gene_id "MSTRG.10997"; transcript_id "MSTRG.10997.5"; exon_number "4";
chr1	StringTie	exon	158182032	158182310	1000	+	.	gene_id "MSTRG.10997"; transcript_id "MSTRG.10997.5"; exon_number "5";
chr1	StringTie	exon	158182878	158183156	1000	+	.	gene_id "MSTRG.10997"; transcript_id "MSTRG.10997.5"; exon_number "6";
chr1	StringTie	exon	158183936	158184035	1000	+	.	gene_id "MSTRG.10997"; transcript_id "MSTRG.10997.5"; exon_number "7";
chr1	StringTie	exon	158184129	158184896	1000	+	.	gene_id "MSTRG.10997"; transcript_id "MSTRG.10997.5"; exon_number "8";
chr1	StringTie	transcript	158169568	158185028	1000	+	.	gene_id "MSTRG.10997"; transcript_id "MSTRG.10997.6";
chr1	StringTie	exon	158169568	158169703	1000	+	.	gene_id "MSTRG.10997"; transcript_id "MSTRG.10997.6"; exon_number "1";
chr1	StringTie	exon	158173221	158173443	1000	+	.	gene_id "MSTRG.10997"; transcript_id "MSTRG.10997.6"; exon_number "2";
chr1	StringTie	exon	158180819	158181162	1000	+	.	gene_id "MSTRG.10997"; transcript_id "MSTRG.10997.6"; exon_number "3";
chr1	StringTie	exon	158181455	158181721	1000	+	.	gene_id "MSTRG.10997"; transcript_id "MSTRG.10997.6"; exon_number "4";
chr1	StringTie	exon	158182032	158182310	1000	+	.	gene_id "MSTRG.10997"; transcript_id "MSTRG.10997.6"; exon_number "5";
chr1	StringTie	exon	158182878	158183156	1000	+	.	gene_id "MSTRG.10997"; transcript_id "MSTRG.10997.6"; exon_number "6";
chr1	StringTie	exon	158183936	158184035	1000	+	.	gene_id "MSTRG.10997"; transcript_id "MSTRG.10997.6"; exon_number "7";
chr1	StringTie	exon	158184129	158185028	1000	+	.	gene_id "MSTRG.10997"; transcript_id "MSTRG.10997.6"; exon_number "8";
chr1	StringTie	transcript	158173220	158184923	1000	+	.	gene_id "MSTRG.10997"; transcript_id "MSTRG.10997.7";
chr1	StringTie	exon	158173220	158173443	1000	+	.	gene_id "MSTRG.10997"; transcript_id "MSTRG.10997.7"; exon_number "1";
chr1	StringTie	exon	158180819	158181162	1000	+	.	gene_id "MSTRG.10997"; transcript_id "MSTRG.10997.7"; exon_number "2";
chr1	StringTie	exon	158181490	158181721	1000	+	.	gene_id "MSTRG.10997"; transcript_id "MSTRG.10997.7"; exon_number "3";
chr1	StringTie	exon	158182032	158182310	1000	+	.	gene_id "MSTRG.10997"; transcript_id "MSTRG.10997.7"; exon_number "4";
chr1	StringTie	exon	158182878	158183156	1000	+	.	gene_id "MSTRG.10997"; transcript_id "MSTRG.10997.7"; exon_number "5";
chr1	StringTie	exon	158183936	158184035	1000	+	.	gene_id "MSTRG.10997"; transcript_id "MSTRG.10997.7"; exon_number "6";
chr1	StringTie	exon	158184129	158184923	1000	+	.	gene_id "MSTRG.10997"; transcript_id "MSTRG.10997.7"; exon_number "7";
chr1	StringTie	transcript	158173222	158185016	1000	+	.	gene_id "MSTRG.10997"; transcript_id "MSTRG.10997.8";
chr1	StringTie	exon	158173222	158173443	1000	+	.	gene_id "MSTRG.10997"; transcript_id "MSTRG.10997.8"; exon_number "1";
chr1	StringTie	exon	158180819	158181721	1000	+	.	gene_id "MSTRG.10997"; transcript_id "MSTRG.10997.8"; exon_number "2";
chr1	StringTie	exon	158182032	158183156	1000	+	.	gene_id "MSTRG.10997"; transcript_id "MSTRG.10997.8"; exon_number "3";
chr1	StringTie	exon	158183931	158184035	1000	+	.	gene_id "MSTRG.10997"; transcript_id "MSTRG.10997.8"; exon_number "4";
chr1	StringTie	exon	158184129	158185016	1000	+	.	gene_id "MSTRG.10997"; transcript_id "MSTRG.10997.8"; exon_number "5";
chr1	StringTie	transcript	158173222	158185016	1000	+	.	gene_id "MSTRG.10997"; transcript_id "MSTRG.10997.9";
chr1	StringTie	exon	158173222	158173443	1000	+	.	gene_id "MSTRG.10997"; transcript_id "MSTRG.10997.9"; exon_number "1";
chr1	StringTie	exon	158180819	158181162	1000	+	.	gene_id "MSTRG.10997"; transcript_id "MSTRG.10997.9"; exon_number "2";
chr1	StringTie	exon	158181455	158181721	1000	+	.	gene_id "MSTRG.10997"; transcript_id "MSTRG.10997.9"; exon_number "3";
chr1	StringTie	exon	158182032	158182310	1000	+	.	gene_id "MSTRG.10997"; transcript_id "MSTRG.10997.9"; exon_number "4";
chr1	StringTie	exon	158182878	158183156	1000	+	.	gene_id "MSTRG.10997"; transcript_id "MSTRG.10997.9"; exon_number "5";
chr1	StringTie	exon	158183931	158184035	1000	+	.	gene_id "MSTRG.10997"; transcript_id "MSTRG.10997.9"; exon_number "6";
chr1	StringTie	exon	158184129	158185016	1000	+	.	gene_id "MSTRG.10997"; transcript_id "MSTRG.10997.9"; exon_number "7";
chr20	StringTie	transcript	24215083	24218512	1000	-	.	gene_id "MSTRG.109970"; transcript_id "MSTRG.109970.1";
chr20	StringTie	exon	24215083	24217420	1000	-	.	gene_id "MSTRG.109970"; transcript_id "MSTRG.109970.1"; exon_number "1";
chr20	StringTie	exon	24218322	24218512	1000	-	.	gene_id "MSTRG.109970"; transcript_id "MSTRG.109970.1"; exon_number "2";
chr20	StringTie	transcript	24218514	24220212	1000	-	.	gene_id "MSTRG.109971"; transcript_id "MSTRG.109971.1";
chr20	StringTie	exon	24218514	24219826	1000	-	.	gene_id "MSTRG.109971"; transcript_id "MSTRG.109971.1"; exon_number "1";
chr20	StringTie	exon	24219929	24220212	1000	-	.	gene_id "MSTRG.109971"; transcript_id "MSTRG.109971.1"; exon_number "2";
chr20	StringTie	transcript	24237255	24237398	1000	+	.	gene_id "MSTRG.109972"; transcript_id "ENST00000363361"; gene_name "RNU1-23P"; ref_gene_id "ENSG00000200231";
chr20	StringTie	exon	24237255	24237398	1000	+	.	gene_id "MSTRG.109972"; transcript_id "ENST00000363361"; exon_number "1"; gene_name "RNU1-23P"; ref_gene_id "ENSG00000200231";
chr20	StringTie	transcript	24241788	24242142	1000	.	.	gene_id "MSTRG.109973"; transcript_id "MSTRG.109973.1";
chr20	StringTie	exon	24241788	24242142	1000	.	.	gene_id "MSTRG.109973"; transcript_id "MSTRG.109973.1"; exon_number "1";
chr20	StringTie	transcript	24254020	24254238	1000	.	.	gene_id "MSTRG.109974"; transcript_id "MSTRG.109974.1";
chr20	StringTie	exon	24254020	24254238	1000	.	.	gene_id "MSTRG.109974"; transcript_id "MSTRG.109974.1"; exon_number "1";
chr20	StringTie	transcript	24256496	24257243	1000	.	.	gene_id "MSTRG.109975"; transcript_id "MSTRG.109975.1";
chr20	StringTie	exon	24256496	24257243	1000	.	.	gene_id "MSTRG.109975"; transcript_id "MSTRG.109975.1"; exon_number "1";
chr20	StringTie	transcript	24266080	24266704	1000	.	.	gene_id "MSTRG.109976"; transcript_id "MSTRG.109976.1";
chr20	StringTie	exon	24266080	24266704	1000	.	.	gene_id "MSTRG.109976"; transcript_id "MSTRG.109976.1"; exon_number "1";
chr20	StringTie	transcript	24267888	24270721	1000	.	.	gene_id "MSTRG.109977"; transcript_id "MSTRG.109977.1";
chr20	StringTie	exon	24267888	24270721	1000	.	.	gene_id "MSTRG.109977"; transcript_id "MSTRG.109977.1"; exon_number "1";
chr20	StringTie	transcript	24282681	24283170	1000	.	.	gene_id "MSTRG.109978"; transcript_id "MSTRG.109978.1";
chr20	StringTie	exon	24282681	24283170	1000	.	.	gene_id "MSTRG.109978"; transcript_id "MSTRG.109978.1"; exon_number "1";
chr20	StringTie	transcript	24291431	24291760	1000	.	.	gene_id "MSTRG.109979"; transcript_id "MSTRG.109979.1";
chr20	StringTie	exon	24291431	24291760	1000	.	.	gene_id "MSTRG.109979"; transcript_id "MSTRG.109979.1"; exon_number "1";
chr1	StringTie	transcript	158119989	158120454	1000	.	.	gene_id "MSTRG.10998"; transcript_id "MSTRG.10998.1";
chr1	StringTie	exon	158119989	158120454	1000	.	.	gene_id "MSTRG.10998"; transcript_id "MSTRG.10998.1"; exon_number "1";
chr20	StringTie	transcript	24294650	24295078	1000	.	.	gene_id "MSTRG.109980"; transcript_id "MSTRG.109980.1";
chr20	StringTie	exon	24294650	24295078	1000	.	.	gene_id "MSTRG.109980"; transcript_id "MSTRG.109980.1"; exon_number "1";
chr20	StringTie	transcript	24297585	24318086	1000	-	.	gene_id "MSTRG.109981"; transcript_id "ENST00000453921"; gene_name "RP4-564O4.1"; ref_gene_id "ENSG00000232200";
chr20	StringTie	exon	24297585	24297766	1000	-	.	gene_id "MSTRG.109981"; transcript_id "ENST00000453921"; exon_number "1"; gene_name "RP4-564O4.1"; ref_gene_id "ENSG00000232200";
chr20	StringTie	exon	24298272	24298417	1000	-	.	gene_id "MSTRG.109981"; transcript_id "ENST00000453921"; exon_number "2"; gene_name "RP4-564O4.1"; ref_gene_id "ENSG00000232200";
chr20	StringTie	exon	24314670	24314758	1000	-	.	gene_id "MSTRG.109981"; transcript_id "ENST00000453921"; exon_number "3"; gene_name "RP4-564O4.1"; ref_gene_id "ENSG00000232200";
chr20	StringTie	exon	24317139	24317207	1000	-	.	gene_id "MSTRG.109981"; transcript_id "ENST00000453921"; exon_number "4"; gene_name "RP4-564O4.1"; ref_gene_id "ENSG00000232200";
chr20	StringTie	exon	24317971	24318086	1000	-	.	gene_id "MSTRG.109981"; transcript_id "ENST00000453921"; exon_number "5"; gene_name "RP4-564O4.1"; ref_gene_id "ENSG00000232200";
chr20	StringTie	transcript	24296146	24298493	1000	-	.	gene_id "MSTRG.109981"; transcript_id "MSTRG.109981.1";
chr20	StringTie	exon	24296146	24298493	1000	-	.	gene_id "MSTRG.109981"; transcript_id "MSTRG.109981.1"; exon_number "1";
chr20	StringTie	transcript	24307582	24313272	1000	-	.	gene_id "MSTRG.109981"; transcript_id "MSTRG.109981.3";
chr20	StringTie	exon	24307582	24313272	1000	-	.	gene_id "MSTRG.109981"; transcript_id "MSTRG.109981.3"; exon_number "1";
chr20	StringTie	transcript	24310703	24327360	1000	-	.	gene_id "MSTRG.109981"; transcript_id "MSTRG.109981.4";
chr20	StringTie	exon	24310703	24312394	1000	-	.	gene_id "MSTRG.109981"; transcript_id "MSTRG.109981.4"; exon_number "1";
chr20	StringTie	exon	24312535	24313144	1000	-	.	gene_id "MSTRG.109981"; transcript_id "MSTRG.109981.4"; exon_number "2";
chr20	StringTie	exon	24314670	24314758	1000	-	.	gene_id "MSTRG.109981"; transcript_id "MSTRG.109981.4"; exon_number "3";
chr20	StringTie	exon	24317139	24317207	1000	-	.	gene_id "MSTRG.109981"; transcript_id "MSTRG.109981.4"; exon_number "4";
chr20	StringTie	exon	24327296	24327360	1000	-	.	gene_id "MSTRG.109981"; transcript_id "MSTRG.109981.4"; exon_number "5";
chr20	StringTie	transcript	24300961	24301161	1000	.	.	gene_id "MSTRG.109982"; transcript_id "MSTRG.109982.1";
chr20	StringTie	exon	24300961	24301161	1000	.	.	gene_id "MSTRG.109982"; transcript_id "MSTRG.109982.1"; exon_number "1";
chr20	StringTie	transcript	24303318	24306092	1000	.	.	gene_id "MSTRG.109983"; transcript_id "MSTRG.109983.1";
chr20	StringTie	exon	24303318	24306092	1000	.	.	gene_id "MSTRG.109983"; transcript_id "MSTRG.109983.1"; exon_number "1";
chr20	StringTie	transcript	24324375	24333715	1000	+	.	gene_id "MSTRG.109984"; transcript_id "MSTRG.109984.1";
chr20	StringTie	exon	24324375	24324566	1000	+	.	gene_id "MSTRG.109984"; transcript_id "MSTRG.109984.1"; exon_number "1";
chr20	StringTie	exon	24328216	24328313	1000	+	.	gene_id "MSTRG.109984"; transcript_id "MSTRG.109984.1"; exon_number "2";
chr20	StringTie	exon	24331347	24333715	1000	+	.	gene_id "MSTRG.109984"; transcript_id "MSTRG.109984.1"; exon_number "3";
chr20	StringTie	transcript	24334887	24335122	1000	.	.	gene_id "MSTRG.109985"; transcript_id "MSTRG.109985.1";
chr20	StringTie	exon	24334887	24335122	1000	.	.	gene_id "MSTRG.109985"; transcript_id "MSTRG.109985.1"; exon_number "1";
chr20	StringTie	transcript	24337008	24337242	1000	.	.	gene_id "MSTRG.109986"; transcript_id "MSTRG.109986.1";
chr20	StringTie	exon	24337008	24337242	1000	.	.	gene_id "MSTRG.109986"; transcript_id "MSTRG.109986.1"; exon_number "1";
chr20	StringTie	transcript	24343289	24344362	1000	.	.	gene_id "MSTRG.109987"; transcript_id "MSTRG.109987.1";
chr20	StringTie	exon	24343289	24344362	1000	.	.	gene_id "MSTRG.109987"; transcript_id "MSTRG.109987.1"; exon_number "1";
chr20	StringTie	transcript	24344991	24345405	1000	.	.	gene_id "MSTRG.109988"; transcript_id "MSTRG.109988.1";
chr20	StringTie	exon	24344991	24345405	1000	.	.	gene_id "MSTRG.109988"; transcript_id "MSTRG.109988.1"; exon_number "1";
chr20	StringTie	transcript	24351268	24351544	1000	.	.	gene_id "MSTRG.109989"; transcript_id "MSTRG.109989.1";
chr20	StringTie	exon	24351268	24351544	1000	.	.	gene_id "MSTRG.109989"; transcript_id "MSTRG.109989.1"; exon_number "1";
chr1	StringTie	transcript	158121236	158121741	1000	.	.	gene_id "MSTRG.10999"; transcript_id "MSTRG.10999.1";
chr1	StringTie	exon	158121236	158121741	1000	.	.	gene_id "MSTRG.10999"; transcript_id "MSTRG.10999.1"; exon_number "1";
chr20	StringTie	transcript	24352958	24353762	1000	.	.	gene_id "MSTRG.109990"; transcript_id "MSTRG.109990.1";
chr20	StringTie	exon	24352958	24353762	1000	.	.	gene_id "MSTRG.109990"; transcript_id "MSTRG.109990.1"; exon_number "1";
chr20	StringTie	transcript	24368386	24377286	1000	+	.	gene_id "MSTRG.109991"; transcript_id "MSTRG.109991.1";
chr20	StringTie	exon	24368386	24368485	1000	+	.	gene_id "MSTRG.109991"; transcript_id "MSTRG.109991.1"; exon_number "1";
chr20	StringTie	exon	24372540	24373347	1000	+	.	gene_id "MSTRG.109991"; transcript_id "MSTRG.109991.1"; exon_number "2";
chr20	StringTie	exon	24373618	24377286	1000	+	.	gene_id "MSTRG.109991"; transcript_id "MSTRG.109991.1"; exon_number "3";
chr20	StringTie	transcript	24385620	24391898	1000	-	.	gene_id "MSTRG.109992"; transcript_id "MSTRG.109992.1";
chr20	StringTie	exon	24385620	24385950	1000	-	.	gene_id "MSTRG.109992"; transcript_id "MSTRG.109992.1"; exon_number "1";
chr20	StringTie	exon	24388239	24388398	1000	-	.	gene_id "MSTRG.109992"; transcript_id "MSTRG.109992.1"; exon_number "2";
chr20	StringTie	exon	24389155	24389314	1000	-	.	gene_id "MSTRG.109992"; transcript_id "MSTRG.109992.1"; exon_number "3";
chr20	StringTie	exon	24391832	24391898	1000	-	.	gene_id "MSTRG.109992"; transcript_id "MSTRG.109992.1"; exon_number "4";
chr20	StringTie	transcript	24394989	24395360	1000	.	.	gene_id "MSTRG.109993"; transcript_id "MSTRG.109993.1";
chr20	StringTie	exon	24394989	24395360	1000	.	.	gene_id "MSTRG.109993"; transcript_id "MSTRG.109993.1"; exon_number "1";
chr20	StringTie	transcript	24397027	24399122	1000	.	.	gene_id "MSTRG.109994"; transcript_id "MSTRG.109994.1";
chr20	StringTie	exon	24397027	24399122	1000	.	.	gene_id "MSTRG.109994"; transcript_id "MSTRG.109994.1"; exon_number "1";
chr20	StringTie	transcript	24402276	24403005	1000	.	.	gene_id "MSTRG.109995"; transcript_id "MSTRG.109995.1";
chr20	StringTie	exon	24402276	24403005	1000	.	.	gene_id "MSTRG.109995"; transcript_id "MSTRG.109995.1"; exon_number "1";
chr20	StringTie	transcript	24404271	24406824	1000	.	.	gene_id "MSTRG.109996"; transcript_id "MSTRG.109996.1";
chr20	StringTie	exon	24404271	24406824	1000	.	.	gene_id "MSTRG.109996"; transcript_id "MSTRG.109996.1"; exon_number "1";
chr20	StringTie	transcript	24415288	24415489	1000	.	.	gene_id "MSTRG.109997"; transcript_id "MSTRG.109997.1";
chr20	StringTie	exon	24415288	24415489	1000	.	.	gene_id "MSTRG.109997"; transcript_id "MSTRG.109997.1"; exon_number "1";
chr20	StringTie	transcript	24420918	24421379	1000	.	.	gene_id "MSTRG.109998"; transcript_id "MSTRG.109998.1";
chr20	StringTie	exon	24420918	24421379	1000	.	.	gene_id "MSTRG.109998"; transcript_id "MSTRG.109998.1"; exon_number "1";
chr20	StringTie	transcript	24430574	24432397	1000	-	.	gene_id "MSTRG.109999"; transcript_id "MSTRG.109999.1";
chr20	StringTie	exon	24430574	24432397	1000	-	.	gene_id "MSTRG.109999"; transcript_id "MSTRG.109999.1"; exon_number "1";
chr1	StringTie	transcript	1583510	1583909	1000	-	.	gene_id "MSTRG.11"; transcript_id "ENST00000621860"; gene_name "RP11-345P4.11"; ref_gene_id "ENSG00000274481";
chr1	StringTie	exon	1583510	1583909	1000	-	.	gene_id "MSTRG.11"; transcript_id "ENST00000621860"; exon_number "1"; gene_name "RP11-345P4.11"; ref_gene_id "ENSG00000274481";
chr1	StringTie	transcript	2950029	2950264	1000	.	.	gene_id "MSTRG.110"; transcript_id "MSTRG.110.1";
chr1	StringTie	exon	2950029	2950264	1000	.	.	gene_id "MSTRG.110"; transcript_id "MSTRG.110.1"; exon_number "1";
chr1	StringTie	transcript	13828173	13843115	1000	+	.	gene_id "MSTRG.1100"; transcript_id "MSTRG.1100.1";
chr1	StringTie	exon	13828173	13828964	1000	+	.	gene_id "MSTRG.1100"; transcript_id "MSTRG.1100.1"; exon_number "1";
chr1	StringTie	exon	13843032	13843115	1000	+	.	gene_id "MSTRG.1100"; transcript_id "MSTRG.1100.1"; exon_number "2";
chr1	StringTie	transcript	13828256	13864599	1000	+	.	gene_id "MSTRG.1100"; transcript_id "MSTRG.1100.2";
chr1	StringTie	exon	13828256	13829239	1000	+	.	gene_id "MSTRG.1100"; transcript_id "MSTRG.1100.2"; exon_number "1";
chr1	StringTie	exon	13843032	13843107	1000	+	.	gene_id "MSTRG.1100"; transcript_id "MSTRG.1100.2"; exon_number "2";
chr1	StringTie	exon	13864443	13864599	1000	+	.	gene_id "MSTRG.1100"; transcript_id "MSTRG.1100.2"; exon_number "3";
chr1	StringTie	transcript	13828298	13851971	1000	+	.	gene_id "MSTRG.1100"; transcript_id "MSTRG.1100.3";
chr1	StringTie	exon	13828298	13829239	1000	+	.	gene_id "MSTRG.1100"; transcript_id "MSTRG.1100.3"; exon_number "1";
chr1	StringTie	exon	13843032	13843107	1000	+	.	gene_id "MSTRG.1100"; transcript_id "MSTRG.1100.3"; exon_number "2";
chr1	StringTie	exon	13847680	13847763	1000	+	.	gene_id "MSTRG.1100"; transcript_id "MSTRG.1100.3"; exon_number "3";
chr1	StringTie	exon	13849613	13849709	1000	+	.	gene_id "MSTRG.1100"; transcript_id "MSTRG.1100.3"; exon_number "4";
chr1	StringTie	exon	13851871	13851971	1000	+	.	gene_id "MSTRG.1100"; transcript_id "MSTRG.1100.3"; exon_number "5";
chr1	StringTie	transcript	13828312	13849706	1000	+	.	gene_id "MSTRG.1100"; transcript_id "MSTRG.1100.4";
chr1	StringTie	exon	13828312	13829239	1000	+	.	gene_id "MSTRG.1100"; transcript_id "MSTRG.1100.4"; exon_number "1";
chr1	StringTie	exon	13843032	13843107	1000	+	.	gene_id "MSTRG.1100"; transcript_id "MSTRG.1100.4"; exon_number "2";
chr1	StringTie	exon	13849613	13849706	1000	+	.	gene_id "MSTRG.1100"; transcript_id "MSTRG.1100.4"; exon_number "3";
chr1	StringTie	transcript	13828312	13835243	1000	+	.	gene_id "MSTRG.1100"; transcript_id "MSTRG.1100.5";
chr1	StringTie	exon	13828312	13828964	1000	+	.	gene_id "MSTRG.1100"; transcript_id "MSTRG.1100.5"; exon_number "1";
chr1	StringTie	exon	13835219	13835243	1000	+	.	gene_id "MSTRG.1100"; transcript_id "MSTRG.1100.5"; exon_number "2";
chr1	StringTie	transcript	13847677	13851971	1000	+	.	gene_id "MSTRG.1100"; transcript_id "MSTRG.1100.6";
chr1	StringTie	exon	13847677	13847727	1000	+	.	gene_id "MSTRG.1100"; transcript_id "MSTRG.1100.6"; exon_number "1";
chr1	StringTie	exon	13849613	13849709	1000	+	.	gene_id "MSTRG.1100"; transcript_id "MSTRG.1100.6"; exon_number "2";
chr1	StringTie	exon	13851871	13851971	1000	+	.	gene_id "MSTRG.1100"; transcript_id "MSTRG.1100.6"; exon_number "3";
chr1	StringTie	transcript	158124369	158124634	1000	.	.	gene_id "MSTRG.11000"; transcript_id "MSTRG.11000.1";
chr1	StringTie	exon	158124369	158124634	1000	.	.	gene_id "MSTRG.11000"; transcript_id "MSTRG.11000.1"; exon_number "1";
chr20	StringTie	transcript	24435364	24435809	1000	.	.	gene_id "MSTRG.110000"; transcript_id "MSTRG.110000.1";
chr20	StringTie	exon	24435364	24435809	1000	.	.	gene_id "MSTRG.110000"; transcript_id "MSTRG.110000.1"; exon_number "1";
chr20	StringTie	transcript	24445391	24446314	1000	+	.	gene_id "MSTRG.110001"; transcript_id "ENST00000458397"; gene_name "GAPDHP53"; ref_gene_id "ENSG00000234069";
chr20	StringTie	exon	24445391	24446314	1000	+	.	gene_id "MSTRG.110001"; transcript_id "ENST00000458397"; exon_number "1"; gene_name "GAPDHP53"; ref_gene_id "ENSG00000234069";
chr20	StringTie	transcript	24450309	24451162	1000	.	.	gene_id "MSTRG.110002"; transcript_id "MSTRG.110002.1";
chr20	StringTie	exon	24450309	24451162	1000	.	.	gene_id "MSTRG.110002"; transcript_id "MSTRG.110002.1"; exon_number "1";
chr20	StringTie	transcript	24454594	24462859	1000	-	.	gene_id "MSTRG.110003"; transcript_id "MSTRG.110003.1";
chr20	StringTie	exon	24454594	24455480	1000	-	.	gene_id "MSTRG.110003"; transcript_id "MSTRG.110003.1"; exon_number "1";
chr20	StringTie	exon	24459791	24459914	1000	-	.	gene_id "MSTRG.110003"; transcript_id "MSTRG.110003.1"; exon_number "2";
chr20	StringTie	exon	24460859	24460956	1000	-	.	gene_id "MSTRG.110003"; transcript_id "MSTRG.110003.1"; exon_number "3";
chr20	StringTie	exon	24462818	24462859	1000	-	.	gene_id "MSTRG.110003"; transcript_id "MSTRG.110003.1"; exon_number "4";
chr20	StringTie	transcript	24463094	24466767	1000	+	.	gene_id "MSTRG.110004"; transcript_id "MSTRG.110004.1";
chr20	StringTie	exon	24463094	24463399	1000	+	.	gene_id "MSTRG.110004"; transcript_id "MSTRG.110004.1"; exon_number "1";
chr20	StringTie	exon	24466239	24466767	1000	+	.	gene_id "MSTRG.110004"; transcript_id "MSTRG.110004.1"; exon_number "2";
chr20	StringTie	transcript	24469199	24666616	1000	+	.	gene_id "MSTRG.110005"; transcript_id "ENST00000376862"; gene_name "SYNDIG1"; ref_gene_id "ENSG00000101463";
chr20	StringTie	exon	24469199	24469753	1000	+	.	gene_id "MSTRG.110005"; transcript_id "ENST00000376862"; exon_number "1"; gene_name "SYNDIG1"; ref_gene_id "ENSG00000101463";
chr20	StringTie	exon	24543020	24543577	1000	+	.	gene_id "MSTRG.110005"; transcript_id "ENST00000376862"; exon_number "2"; gene_name "SYNDIG1"; ref_gene_id "ENSG00000101463";
chr20	StringTie	exon	24584856	24584993	1000	+	.	gene_id "MSTRG.110005"; transcript_id "ENST00000376862"; exon_number "3"; gene_name "SYNDIG1"; ref_gene_id "ENSG00000101463";
chr20	StringTie	exon	24665346	24666616	1000	+	.	gene_id "MSTRG.110005"; transcript_id "ENST00000376862"; exon_number "4"; gene_name "SYNDIG1"; ref_gene_id "ENSG00000101463";
chr20	StringTie	transcript	24584902	24597153	1000	+	.	gene_id "MSTRG.110005"; transcript_id "ENST00000482637"; gene_name "SYNDIG1"; ref_gene_id "ENSG00000101463";
chr20	StringTie	exon	24584902	24584993	1000	+	.	gene_id "MSTRG.110005"; transcript_id "ENST00000482637"; exon_number "1"; gene_name "SYNDIG1"; ref_gene_id "ENSG00000101463";
chr20	StringTie	exon	24596829	24597153	1000	+	.	gene_id "MSTRG.110005"; transcript_id "ENST00000482637"; exon_number "2"; gene_name "SYNDIG1"; ref_gene_id "ENSG00000101463";
chr20	StringTie	transcript	24467513	24507481	1000	+	.	gene_id "MSTRG.110005"; transcript_id "MSTRG.110005.1";
chr20	StringTie	exon	24467513	24469753	1000	+	.	gene_id "MSTRG.110005"; transcript_id "MSTRG.110005.1"; exon_number "1";
chr20	StringTie	exon	24487763	24488651	1000	+	.	gene_id "MSTRG.110005"; transcript_id "MSTRG.110005.1"; exon_number "2";
chr20	StringTie	exon	24503786	24503858	1000	+	.	gene_id "MSTRG.110005"; transcript_id "MSTRG.110005.1"; exon_number "3";
chr20	StringTie	exon	24507196	24507481	1000	+	.	gene_id "MSTRG.110005"; transcript_id "MSTRG.110005.1"; exon_number "4";
chr20	StringTie	transcript	24469203	24666599	1000	+	.	gene_id "MSTRG.110005"; transcript_id "MSTRG.110005.10";
chr20	StringTie	exon	24469203	24469925	1000	+	.	gene_id "MSTRG.110005"; transcript_id "MSTRG.110005.10"; exon_number "1";
chr20	StringTie	exon	24543020	24543577	1000	+	.	gene_id "MSTRG.110005"; transcript_id "MSTRG.110005.10"; exon_number "2";
chr20	StringTie	exon	24584856	24584993	1000	+	.	gene_id "MSTRG.110005"; transcript_id "MSTRG.110005.10"; exon_number "3";
chr20	StringTie	exon	24662447	24663068	1000	+	.	gene_id "MSTRG.110005"; transcript_id "MSTRG.110005.10"; exon_number "4";
chr20	StringTie	exon	24665346	24666599	1000	+	.	gene_id "MSTRG.110005"; transcript_id "MSTRG.110005.10"; exon_number "5";
chr20	StringTie	transcript	24469203	24666647	1000	+	.	gene_id "MSTRG.110005"; transcript_id "MSTRG.110005.11";
chr20	StringTie	exon	24469203	24469925	1000	+	.	gene_id "MSTRG.110005"; transcript_id "MSTRG.110005.11"; exon_number "1";
chr20	StringTie	exon	24487763	24488651	1000	+	.	gene_id "MSTRG.110005"; transcript_id "MSTRG.110005.11"; exon_number "2";
chr20	StringTie	exon	24543020	24543577	1000	+	.	gene_id "MSTRG.110005"; transcript_id "MSTRG.110005.11"; exon_number "3";
chr20	StringTie	exon	24584856	24584993	1000	+	.	gene_id "MSTRG.110005"; transcript_id "MSTRG.110005.11"; exon_number "4";
chr20	StringTie	exon	24662447	24663068	1000	+	.	gene_id "MSTRG.110005"; transcript_id "MSTRG.110005.11"; exon_number "5";
chr20	StringTie	exon	24665346	24666647	1000	+	.	gene_id "MSTRG.110005"; transcript_id "MSTRG.110005.11"; exon_number "6";
chr20	StringTie	transcript	24469213	24546039	1000	+	.	gene_id "MSTRG.110005"; transcript_id "MSTRG.110005.12";
chr20	StringTie	exon	24469213	24469442	1000	+	.	gene_id "MSTRG.110005"; transcript_id "MSTRG.110005.12"; exon_number "1";
chr20	StringTie	exon	24469716	24469753	1000	+	.	gene_id "MSTRG.110005"; transcript_id "MSTRG.110005.12"; exon_number "2";
chr20	StringTie	exon	24543020	24543577	1000	+	.	gene_id "MSTRG.110005"; transcript_id "MSTRG.110005.12"; exon_number "3";
chr20	StringTie	exon	24545986	24546039	1000	+	.	gene_id "MSTRG.110005"; transcript_id "MSTRG.110005.12"; exon_number "4";
chr20	StringTie	transcript	24469825	24666597	1000	+	.	gene_id "MSTRG.110005"; transcript_id "MSTRG.110005.13";
chr20	StringTie	exon	24469825	24469925	1000	+	.	gene_id "MSTRG.110005"; transcript_id "MSTRG.110005.13"; exon_number "1";
chr20	StringTie	exon	24487763	24488651	1000	+	.	gene_id "MSTRG.110005"; transcript_id "MSTRG.110005.13"; exon_number "2";
chr20	StringTie	exon	24543020	24543577	1000	+	.	gene_id "MSTRG.110005"; transcript_id "MSTRG.110005.13"; exon_number "3";
chr20	StringTie	exon	24584856	24584993	1000	+	.	gene_id "MSTRG.110005"; transcript_id "MSTRG.110005.13"; exon_number "4";
chr20	StringTie	exon	24665346	24666597	1000	+	.	gene_id "MSTRG.110005"; transcript_id "MSTRG.110005.13"; exon_number "5";
chr20	StringTie	transcript	24469863	24666659	1000	+	.	gene_id "MSTRG.110005"; transcript_id "MSTRG.110005.14";
chr20	StringTie	exon	24469863	24470233	1000	+	.	gene_id "MSTRG.110005"; transcript_id "MSTRG.110005.14"; exon_number "1";
chr20	StringTie	exon	24543020	24543577	1000	+	.	gene_id "MSTRG.110005"; transcript_id "MSTRG.110005.14"; exon_number "2";
chr20	StringTie	exon	24584856	24584993	1000	+	.	gene_id "MSTRG.110005"; transcript_id "MSTRG.110005.14"; exon_number "3";
chr20	StringTie	exon	24662753	24663068	1000	+	.	gene_id "MSTRG.110005"; transcript_id "MSTRG.110005.14"; exon_number "4";
chr20	StringTie	exon	24665346	24666659	1000	+	.	gene_id "MSTRG.110005"; transcript_id "MSTRG.110005.14"; exon_number "5";
chr20	StringTie	transcript	24470244	24666592	1000	+	.	gene_id "MSTRG.110005"; transcript_id "MSTRG.110005.15";
chr20	StringTie	exon	24470244	24470266	1000	+	.	gene_id "MSTRG.110005"; transcript_id "MSTRG.110005.15"; exon_number "1";
chr20	StringTie	exon	24543020	24543577	1000	+	.	gene_id "MSTRG.110005"; transcript_id "MSTRG.110005.15"; exon_number "2";
chr20	StringTie	exon	24584856	24584993	1000	+	.	gene_id "MSTRG.110005"; transcript_id "MSTRG.110005.15"; exon_number "3";
chr20	StringTie	exon	24662447	24663068	1000	+	.	gene_id "MSTRG.110005"; transcript_id "MSTRG.110005.15"; exon_number "4";
chr20	StringTie	exon	24665346	24666592	1000	+	.	gene_id "MSTRG.110005"; transcript_id "MSTRG.110005.15"; exon_number "5";
chr20	StringTie	transcript	24507512	24666591	1000	+	.	gene_id "MSTRG.110005"; transcript_id "MSTRG.110005.16";
chr20	StringTie	exon	24507512	24508051	1000	+	.	gene_id "MSTRG.110005"; transcript_id "MSTRG.110005.16"; exon_number "1";
chr20	StringTie	exon	24543020	24543577	1000	+	.	gene_id "MSTRG.110005"; transcript_id "MSTRG.110005.16"; exon_number "2";
chr20	StringTie	exon	24584856	24584993	1000	+	.	gene_id "MSTRG.110005"; transcript_id "MSTRG.110005.16"; exon_number "3";
chr20	StringTie	exon	24665346	24666591	1000	+	.	gene_id "MSTRG.110005"; transcript_id "MSTRG.110005.16"; exon_number "4";
chr20	StringTie	transcript	24518661	24602256	1000	+	.	gene_id "MSTRG.110005"; transcript_id "MSTRG.110005.17";
chr20	StringTie	exon	24518661	24518940	1000	+	.	gene_id "MSTRG.110005"; transcript_id "MSTRG.110005.17"; exon_number "1";
chr20	StringTie	exon	24543020	24543577	1000	+	.	gene_id "MSTRG.110005"; transcript_id "MSTRG.110005.17"; exon_number "2";
chr20	StringTie	exon	24564639	24565017	1000	+	.	gene_id "MSTRG.110005"; transcript_id "MSTRG.110005.17"; exon_number "3";
chr20	StringTie	exon	24584856	24584993	1000	+	.	gene_id "MSTRG.110005"; transcript_id "MSTRG.110005.17"; exon_number "4";
chr20	StringTie	exon	24602040	24602256	1000	+	.	gene_id "MSTRG.110005"; transcript_id "MSTRG.110005.17"; exon_number "5";
chr20	StringTie	transcript	24518921	24563506	1000	+	.	gene_id "MSTRG.110005"; transcript_id "MSTRG.110005.18";
chr20	StringTie	exon	24518921	24518940	1000	+	.	gene_id "MSTRG.110005"; transcript_id "MSTRG.110005.18"; exon_number "1";
chr20	StringTie	exon	24543020	24543577	1000	+	.	gene_id "MSTRG.110005"; transcript_id "MSTRG.110005.18"; exon_number "2";
chr20	StringTie	exon	24563394	24563506	1000	+	.	gene_id "MSTRG.110005"; transcript_id "MSTRG.110005.18"; exon_number "3";
chr20	StringTie	transcript	24523383	24546364	1000	+	.	gene_id "MSTRG.110005"; transcript_id "MSTRG.110005.19";
chr20	StringTie	exon	24523383	24523407	1000	+	.	gene_id "MSTRG.110005"; transcript_id "MSTRG.110005.19"; exon_number "1";
chr20	StringTie	exon	24543020	24543577	1000	+	.	gene_id "MSTRG.110005"; transcript_id "MSTRG.110005.19"; exon_number "2";
chr20	StringTie	exon	24546022	24546364	1000	+	.	gene_id "MSTRG.110005"; transcript_id "MSTRG.110005.19"; exon_number "3";
chr20	StringTie	transcript	24467553	24505063	1000	+	.	gene_id "MSTRG.110005"; transcript_id "MSTRG.110005.2";
chr20	StringTie	exon	24467553	24469925	1000	+	.	gene_id "MSTRG.110005"; transcript_id "MSTRG.110005.2"; exon_number "1";
chr20	StringTie	exon	24487763	24488651	1000	+	.	gene_id "MSTRG.110005"; transcript_id "MSTRG.110005.2"; exon_number "2";
chr20	StringTie	exon	24503786	24505063	1000	+	.	gene_id "MSTRG.110005"; transcript_id "MSTRG.110005.2"; exon_number "3";
chr20	StringTie	transcript	24531558	24550239	1000	+	.	gene_id "MSTRG.110005"; transcript_id "MSTRG.110005.20";
chr20	StringTie	exon	24531558	24531912	1000	+	.	gene_id "MSTRG.110005"; transcript_id "MSTRG.110005.20"; exon_number "1";
chr20	StringTie	exon	24543020	24543577	1000	+	.	gene_id "MSTRG.110005"; transcript_id "MSTRG.110005.20"; exon_number "2";
chr20	StringTie	exon	24546799	24550239	1000	+	.	gene_id "MSTRG.110005"; transcript_id "MSTRG.110005.20"; exon_number "3";
chr20	StringTie	transcript	24531879	24548894	1000	+	.	gene_id "MSTRG.110005"; transcript_id "MSTRG.110005.21";
chr20	StringTie	exon	24531879	24531912	1000	+	.	gene_id "MSTRG.110005"; transcript_id "MSTRG.110005.21"; exon_number "1";
chr20	StringTie	exon	24543020	24543577	1000	+	.	gene_id "MSTRG.110005"; transcript_id "MSTRG.110005.21"; exon_number "2";
chr20	StringTie	exon	24545869	24548894	1000	+	.	gene_id "MSTRG.110005"; transcript_id "MSTRG.110005.21"; exon_number "3";
chr20	StringTie	transcript	24536575	24601199	1000	+	.	gene_id "MSTRG.110005"; transcript_id "MSTRG.110005.22";
chr20	StringTie	exon	24536575	24536606	1000	+	.	gene_id "MSTRG.110005"; transcript_id "MSTRG.110005.22"; exon_number "1";
chr20	StringTie	exon	24543020	24543577	1000	+	.	gene_id "MSTRG.110005"; transcript_id "MSTRG.110005.22"; exon_number "2";
chr20	StringTie	exon	24564387	24565017	1000	+	.	gene_id "MSTRG.110005"; transcript_id "MSTRG.110005.22"; exon_number "3";
chr20	StringTie	exon	24584856	24584993	1000	+	.	gene_id "MSTRG.110005"; transcript_id "MSTRG.110005.22"; exon_number "4";
chr20	StringTie	exon	24600627	24601199	1000	+	.	gene_id "MSTRG.110005"; transcript_id "MSTRG.110005.22"; exon_number "5";
chr20	StringTie	transcript	24537909	24563580	1000	+	.	gene_id "MSTRG.110005"; transcript_id "MSTRG.110005.23";
chr20	StringTie	exon	24537909	24537945	1000	+	.	gene_id "MSTRG.110005"; transcript_id "MSTRG.110005.23"; exon_number "1";
chr20	StringTie	exon	24543020	24543577	1000	+	.	gene_id "MSTRG.110005"; transcript_id "MSTRG.110005.23"; exon_number "2";
chr20	StringTie	exon	24563394	24563580	1000	+	.	gene_id "MSTRG.110005"; transcript_id "MSTRG.110005.23"; exon_number "3";
chr20	StringTie	transcript	24537925	24547012	1000	+	.	gene_id "MSTRG.110005"; transcript_id "MSTRG.110005.24";
chr20	StringTie	exon	24537925	24537945	1000	+	.	gene_id "MSTRG.110005"; transcript_id "MSTRG.110005.24"; exon_number "1";
chr20	StringTie	exon	24543020	24543577	1000	+	.	gene_id "MSTRG.110005"; transcript_id "MSTRG.110005.24"; exon_number "2";
chr20	StringTie	exon	24545869	24547012	1000	+	.	gene_id "MSTRG.110005"; transcript_id "MSTRG.110005.24"; exon_number "3";
chr20	StringTie	transcript	24537926	24565055	1000	+	.	gene_id "MSTRG.110005"; transcript_id "MSTRG.110005.25";
chr20	StringTie	exon	24537926	24537945	1000	+	.	gene_id "MSTRG.110005"; transcript_id "MSTRG.110005.25"; exon_number "1";
chr20	StringTie	exon	24543020	24543577	1000	+	.	gene_id "MSTRG.110005"; transcript_id "MSTRG.110005.25"; exon_number "2";
chr20	StringTie	exon	24564639	24565055	1000	+	.	gene_id "MSTRG.110005"; transcript_id "MSTRG.110005.25"; exon_number "3";
chr20	StringTie	transcript	24542579	24546895	1000	+	.	gene_id "MSTRG.110005"; transcript_id "MSTRG.110005.26";
chr20	StringTie	exon	24542579	24542812	1000	+	.	gene_id "MSTRG.110005"; transcript_id "MSTRG.110005.26"; exon_number "1";
chr20	StringTie	exon	24543020	24543577	1000	+	.	gene_id "MSTRG.110005"; transcript_id "MSTRG.110005.26"; exon_number "2";
chr20	StringTie	exon	24546799	24546895	1000	+	.	gene_id "MSTRG.110005"; transcript_id "MSTRG.110005.26"; exon_number "3";
chr20	StringTie	transcript	24542723	24546479	1000	+	.	gene_id "MSTRG.110005"; transcript_id "MSTRG.110005.27";
chr20	StringTie	exon	24542723	24542812	1000	+	.	gene_id "MSTRG.110005"; transcript_id "MSTRG.110005.27"; exon_number "1";
chr20	StringTie	exon	24543020	24543577	1000	+	.	gene_id "MSTRG.110005"; transcript_id "MSTRG.110005.27"; exon_number "2";
chr20	StringTie	exon	24545952	24546479	1000	+	.	gene_id "MSTRG.110005"; transcript_id "MSTRG.110005.27"; exon_number "3";
chr20	StringTie	transcript	24542723	24549020	1000	+	.	gene_id "MSTRG.110005"; transcript_id "MSTRG.110005.28";
chr20	StringTie	exon	24542723	24542812	1000	+	.	gene_id "MSTRG.110005"; transcript_id "MSTRG.110005.28"; exon_number "1";
chr20	StringTie	exon	24543020	24543577	1000	+	.	gene_id "MSTRG.110005"; transcript_id "MSTRG.110005.28"; exon_number "2";
chr20	StringTie	exon	24545869	24549020	1000	+	.	gene_id "MSTRG.110005"; transcript_id "MSTRG.110005.28"; exon_number "3";
chr20	StringTie	transcript	24542723	24566083	1000	+	.	gene_id "MSTRG.110005"; transcript_id "MSTRG.110005.29";
chr20	StringTie	exon	24542723	24542812	1000	+	.	gene_id "MSTRG.110005"; transcript_id "MSTRG.110005.29"; exon_number "1";
chr20	StringTie	exon	24543020	24543577	1000	+	.	gene_id "MSTRG.110005"; transcript_id "MSTRG.110005.29"; exon_number "2";
chr20	StringTie	exon	24564387	24566083	1000	+	.	gene_id "MSTRG.110005"; transcript_id "MSTRG.110005.29"; exon_number "3";
chr20	StringTie	transcript	24468017	24468595	1000	+	.	gene_id "MSTRG.110005"; transcript_id "MSTRG.110005.3";
chr20	StringTie	exon	24468017	24468229	1000	+	.	gene_id "MSTRG.110005"; transcript_id "MSTRG.110005.3"; exon_number "1";
chr20	StringTie	exon	24468484	24468595	1000	+	.	gene_id "MSTRG.110005"; transcript_id "MSTRG.110005.3"; exon_number "2";
chr20	StringTie	transcript	24542756	24597541	1000	+	.	gene_id "MSTRG.110005"; transcript_id "MSTRG.110005.30";
chr20	StringTie	exon	24542756	24542812	1000	+	.	gene_id "MSTRG.110005"; transcript_id "MSTRG.110005.30"; exon_number "1";
chr20	StringTie	exon	24543020	24543577	1000	+	.	gene_id "MSTRG.110005"; transcript_id "MSTRG.110005.30"; exon_number "2";
chr20	StringTie	exon	24584856	24584993	1000	+	.	gene_id "MSTRG.110005"; transcript_id "MSTRG.110005.30"; exon_number "3";
chr20	StringTie	exon	24596829	24597541	1000	+	.	gene_id "MSTRG.110005"; transcript_id "MSTRG.110005.30"; exon_number "4";
chr20	StringTie	transcript	24543018	24547937	1000	+	.	gene_id "MSTRG.110005"; transcript_id "MSTRG.110005.31";
chr20	StringTie	exon	24543018	24543577	1000	+	.	gene_id "MSTRG.110005"; transcript_id "MSTRG.110005.31"; exon_number "1";
chr20	StringTie	exon	24547835	24547937	1000	+	.	gene_id "MSTRG.110005"; transcript_id "MSTRG.110005.31"; exon_number "2";
chr20	StringTie	transcript	24543018	24548707	1000	+	.	gene_id "MSTRG.110005"; transcript_id "MSTRG.110005.32";
chr20	StringTie	exon	24543018	24543577	1000	+	.	gene_id "MSTRG.110005"; transcript_id "MSTRG.110005.32"; exon_number "1";
chr20	StringTie	exon	24547894	24548707	1000	+	.	gene_id "MSTRG.110005"; transcript_id "MSTRG.110005.32"; exon_number "2";
chr20	StringTie	transcript	24572792	24666818	1000	+	.	gene_id "MSTRG.110005"; transcript_id "MSTRG.110005.33";
chr20	StringTie	exon	24572792	24583468	1000	+	.	gene_id "MSTRG.110005"; transcript_id "MSTRG.110005.33"; exon_number "1";
chr20	StringTie	exon	24584856	24584993	1000	+	.	gene_id "MSTRG.110005"; transcript_id "MSTRG.110005.33"; exon_number "2";
chr20	StringTie	exon	24610371	24616814	1000	+	.	gene_id "MSTRG.110005"; transcript_id "MSTRG.110005.33"; exon_number "3";
chr20	StringTie	exon	24633605	24663068	1000	+	.	gene_id "MSTRG.110005"; transcript_id "MSTRG.110005.33"; exon_number "4";
chr20	StringTie	exon	24665346	24666818	1000	+	.	gene_id "MSTRG.110005"; transcript_id "MSTRG.110005.33"; exon_number "5";
chr20	StringTie	transcript	24581229	24588895	1000	+	.	gene_id "MSTRG.110005"; transcript_id "MSTRG.110005.34";
chr20	StringTie	exon	24581229	24581493	1000	+	.	gene_id "MSTRG.110005"; transcript_id "MSTRG.110005.34"; exon_number "1";
chr20	StringTie	exon	24584856	24584993	1000	+	.	gene_id "MSTRG.110005"; transcript_id "MSTRG.110005.34"; exon_number "2";
chr20	StringTie	exon	24588804	24588895	1000	+	.	gene_id "MSTRG.110005"; transcript_id "MSTRG.110005.34"; exon_number "3";
chr20	StringTie	transcript	24581378	24597352	1000	+	.	gene_id "MSTRG.110005"; transcript_id "MSTRG.110005.35";
chr20	StringTie	exon	24581378	24581493	1000	+	.	gene_id "MSTRG.110005"; transcript_id "MSTRG.110005.35"; exon_number "1";
chr20	StringTie	exon	24584856	24584993	1000	+	.	gene_id "MSTRG.110005"; transcript_id "MSTRG.110005.35"; exon_number "2";
chr20	StringTie	exon	24596829	24597352	1000	+	.	gene_id "MSTRG.110005"; transcript_id "MSTRG.110005.35"; exon_number "3";
chr20	StringTie	transcript	24581618	24597580	1000	+	.	gene_id "MSTRG.110005"; transcript_id "MSTRG.110005.36";
chr20	StringTie	exon	24581618	24581648	1000	+	.	gene_id "MSTRG.110005"; transcript_id "MSTRG.110005.36"; exon_number "1";
chr20	StringTie	exon	24584856	24584993	1000	+	.	gene_id "MSTRG.110005"; transcript_id "MSTRG.110005.36"; exon_number "2";
chr20	StringTie	exon	24596829	24597580	1000	+	.	gene_id "MSTRG.110005"; transcript_id "MSTRG.110005.36"; exon_number "3";
chr20	StringTie	transcript	24632407	24634684	1000	+	.	gene_id "MSTRG.110005"; transcript_id "MSTRG.110005.38";
chr20	StringTie	exon	24632407	24633770	1000	+	.	gene_id "MSTRG.110005"; transcript_id "MSTRG.110005.38"; exon_number "1";
chr20	StringTie	exon	24633927	24634684	1000	+	.	gene_id "MSTRG.110005"; transcript_id "MSTRG.110005.38"; exon_number "2";
chr20	StringTie	transcript	24653397	24666625	1000	+	.	gene_id "MSTRG.110005"; transcript_id "MSTRG.110005.39";
chr20	StringTie	exon	24653397	24653413	1000	+	.	gene_id "MSTRG.110005"; transcript_id "MSTRG.110005.39"; exon_number "1";
chr20	StringTie	exon	24665346	24666625	1000	+	.	gene_id "MSTRG.110005"; transcript_id "MSTRG.110005.39"; exon_number "2";
chr20	StringTie	transcript	24468174	24504314	1000	+	.	gene_id "MSTRG.110005"; transcript_id "MSTRG.110005.4";
chr20	StringTie	exon	24468174	24468534	1000	+	.	gene_id "MSTRG.110005"; transcript_id "MSTRG.110005.4"; exon_number "1";
chr20	StringTie	exon	24469193	24469753	1000	+	.	gene_id "MSTRG.110005"; transcript_id "MSTRG.110005.4"; exon_number "2";
chr20	StringTie	exon	24487763	24488651	1000	+	.	gene_id "MSTRG.110005"; transcript_id "MSTRG.110005.4"; exon_number "3";
chr20	StringTie	exon	24503786	24504314	1000	+	.	gene_id "MSTRG.110005"; transcript_id "MSTRG.110005.4"; exon_number "4";
chr20	StringTie	transcript	24654663	24666687	1000	+	.	gene_id "MSTRG.110005"; transcript_id "MSTRG.110005.40";
chr20	StringTie	exon	24654663	24661280	1000	+	.	gene_id "MSTRG.110005"; transcript_id "MSTRG.110005.40"; exon_number "1";
chr20	StringTie	exon	24661688	24663068	1000	+	.	gene_id "MSTRG.110005"; transcript_id "MSTRG.110005.40"; exon_number "2";
chr20	StringTie	exon	24665346	24666687	1000	+	.	gene_id "MSTRG.110005"; transcript_id "MSTRG.110005.40"; exon_number "3";
chr20	StringTie	transcript	24655823	24666616	1000	+	.	gene_id "MSTRG.110005"; transcript_id "MSTRG.110005.41";
chr20	StringTie	exon	24655823	24655941	1000	+	.	gene_id "MSTRG.110005"; transcript_id "MSTRG.110005.41"; exon_number "1";
chr20	StringTie	exon	24662447	24663068	1000	+	.	gene_id "MSTRG.110005"; transcript_id "MSTRG.110005.41"; exon_number "2";
chr20	StringTie	exon	24665346	24666616	1000	+	.	gene_id "MSTRG.110005"; transcript_id "MSTRG.110005.41"; exon_number "3";
chr20	StringTie	transcript	24655923	24666570	1000	+	.	gene_id "MSTRG.110005"; transcript_id "MSTRG.110005.42";
chr20	StringTie	exon	24655923	24655941	1000	+	.	gene_id "MSTRG.110005"; transcript_id "MSTRG.110005.42"; exon_number "1";
chr20	StringTie	exon	24665346	24666570	1000	+	.	gene_id "MSTRG.110005"; transcript_id "MSTRG.110005.42"; exon_number "2";
chr20	StringTie	transcript	24658918	24666859	1000	+	.	gene_id "MSTRG.110005"; transcript_id "MSTRG.110005.43";
chr20	StringTie	exon	24658918	24659359	1000	+	.	gene_id "MSTRG.110005"; transcript_id "MSTRG.110005.43"; exon_number "1";
chr20	StringTie	exon	24662447	24663068	1000	+	.	gene_id "MSTRG.110005"; transcript_id "MSTRG.110005.43"; exon_number "2";
chr20	StringTie	exon	24665346	24666859	1000	+	.	gene_id "MSTRG.110005"; transcript_id "MSTRG.110005.43"; exon_number "3";
chr20	StringTie	transcript	24663015	24666583	1000	+	.	gene_id "MSTRG.110005"; transcript_id "MSTRG.110005.44";
chr20	StringTie	exon	24663015	24663057	1000	+	.	gene_id "MSTRG.110005"; transcript_id "MSTRG.110005.44"; exon_number "1";
chr20	StringTie	exon	24665346	24666583	1000	+	.	gene_id "MSTRG.110005"; transcript_id "MSTRG.110005.44"; exon_number "2";
chr20	StringTie	transcript	24665351	24666583	1000	+	.	gene_id "MSTRG.110005"; transcript_id "MSTRG.110005.45";
chr20	StringTie	exon	24665351	24665540	1000	+	.	gene_id "MSTRG.110005"; transcript_id "MSTRG.110005.45"; exon_number "1";
chr20	StringTie	exon	24665679	24666583	1000	+	.	gene_id "MSTRG.110005"; transcript_id "MSTRG.110005.45"; exon_number "2";
chr20	StringTie	transcript	24468889	24497344	1000	+	.	gene_id "MSTRG.110005"; transcript_id "MSTRG.110005.5";
chr20	StringTie	exon	24468889	24469753	1000	+	.	gene_id "MSTRG.110005"; transcript_id "MSTRG.110005.5"; exon_number "1";
chr20	StringTie	exon	24487763	24488651	1000	+	.	gene_id "MSTRG.110005"; transcript_id "MSTRG.110005.5"; exon_number "2";
chr20	StringTie	exon	24497228	24497344	1000	+	.	gene_id "MSTRG.110005"; transcript_id "MSTRG.110005.5"; exon_number "3";
chr20	StringTie	transcript	24469161	24666630	1000	+	.	gene_id "MSTRG.110005"; transcript_id "MSTRG.110005.6";
chr20	StringTie	exon	24469161	24469753	1000	+	.	gene_id "MSTRG.110005"; transcript_id "MSTRG.110005.6"; exon_number "1";
chr20	StringTie	exon	24487763	24488651	1000	+	.	gene_id "MSTRG.110005"; transcript_id "MSTRG.110005.6"; exon_number "2";
chr20	StringTie	exon	24543020	24543577	1000	+	.	gene_id "MSTRG.110005"; transcript_id "MSTRG.110005.6"; exon_number "3";
chr20	StringTie	exon	24584856	24584993	1000	+	.	gene_id "MSTRG.110005"; transcript_id "MSTRG.110005.6"; exon_number "4";
chr20	StringTie	exon	24665346	24666630	1000	+	.	gene_id "MSTRG.110005"; transcript_id "MSTRG.110005.6"; exon_number "5";
chr20	StringTie	transcript	24469164	24666659	1000	+	.	gene_id "MSTRG.110005"; transcript_id "MSTRG.110005.7";
chr20	StringTie	exon	24469164	24469925	1000	+	.	gene_id "MSTRG.110005"; transcript_id "MSTRG.110005.7"; exon_number "1";
chr20	StringTie	exon	24543020	24543577	1000	+	.	gene_id "MSTRG.110005"; transcript_id "MSTRG.110005.7"; exon_number "2";
```
