## Additional File 7 - TCGA transcript assembly for "Widespread 3’ UTR splicing regulates expression of oncogene transcripts in sequence-dependent and independent manners": all_tissues_agg-agg-agg.gtf (part 112 of 2216)

```
chr20	StringTie	exon	24584856	24584993	1000	+	.	gene_id "MSTRG.110005"; transcript_id "MSTRG.110005.7"; exon_number "3";
chr20	StringTie	exon	24665346	24666659	1000	+	.	gene_id "MSTRG.110005"; transcript_id "MSTRG.110005.7"; exon_number "4";
chr20	StringTie	transcript	24469189	24666647	1000	+	.	gene_id "MSTRG.110005"; transcript_id "MSTRG.110005.8";
chr20	StringTie	exon	24469189	24469753	1000	+	.	gene_id "MSTRG.110005"; transcript_id "MSTRG.110005.8"; exon_number "1";
chr20	StringTie	exon	24487763	24488651	1000	+	.	gene_id "MSTRG.110005"; transcript_id "MSTRG.110005.8"; exon_number "2";
chr20	StringTie	exon	24543020	24543577	1000	+	.	gene_id "MSTRG.110005"; transcript_id "MSTRG.110005.8"; exon_number "3";
chr20	StringTie	exon	24584856	24584993	1000	+	.	gene_id "MSTRG.110005"; transcript_id "MSTRG.110005.8"; exon_number "4";
chr20	StringTie	exon	24662447	24663068	1000	+	.	gene_id "MSTRG.110005"; transcript_id "MSTRG.110005.8"; exon_number "5";
chr20	StringTie	exon	24665346	24666647	1000	+	.	gene_id "MSTRG.110005"; transcript_id "MSTRG.110005.8"; exon_number "6";
chr20	StringTie	transcript	24467553	24469436	1000	-	.	gene_id "MSTRG.110006"; transcript_id "MSTRG.110006.1";
chr20	StringTie	exon	24467553	24468525	1000	-	.	gene_id "MSTRG.110006"; transcript_id "MSTRG.110006.1"; exon_number "1";
chr20	StringTie	exon	24469193	24469436	1000	-	.	gene_id "MSTRG.110006"; transcript_id "MSTRG.110006.1"; exon_number "2";
chr20	StringTie	transcript	24491472	24502345	1000	-	.	gene_id "MSTRG.110007"; transcript_id "ENST00000458461"; gene_name "RP11-526K17.2"; ref_gene_id "ENSG00000228539";
chr20	StringTie	exon	24491472	24491738	1000	-	.	gene_id "MSTRG.110007"; transcript_id "ENST00000458461"; exon_number "1"; gene_name "RP11-526K17.2"; ref_gene_id "ENSG00000228539";
chr20	StringTie	exon	24495421	24495799	1000	-	.	gene_id "MSTRG.110007"; transcript_id "ENST00000458461"; exon_number "2"; gene_name "RP11-526K17.2"; ref_gene_id "ENSG00000228539";
chr20	StringTie	exon	24502169	24502345	1000	-	.	gene_id "MSTRG.110007"; transcript_id "ENST00000458461"; exon_number "3"; gene_name "RP11-526K17.2"; ref_gene_id "ENSG00000228539";
chr20	StringTie	transcript	24543771	24548898	1000	-	.	gene_id "MSTRG.110008"; transcript_id "MSTRG.110008.1";
chr20	StringTie	exon	24543771	24546136	1000	-	.	gene_id "MSTRG.110008"; transcript_id "MSTRG.110008.1"; exon_number "1";
chr20	StringTie	exon	24547925	24548898	1000	-	.	gene_id "MSTRG.110008"; transcript_id "MSTRG.110008.1"; exon_number "2";
chr20	StringTie	transcript	24602940	24609581	1000	-	.	gene_id "MSTRG.110009"; transcript_id "MSTRG.110009.1";
chr20	StringTie	exon	24602940	24603836	1000	-	.	gene_id "MSTRG.110009"; transcript_id "MSTRG.110009.1"; exon_number "1";
chr20	StringTie	exon	24609295	24609581	1000	-	.	gene_id "MSTRG.110009"; transcript_id "MSTRG.110009.1"; exon_number "2";
chr1	StringTie	transcript	158125156	158125807	1000	.	.	gene_id "MSTRG.11001"; transcript_id "MSTRG.11001.1";
chr1	StringTie	exon	158125156	158125807	1000	.	.	gene_id "MSTRG.11001"; transcript_id "MSTRG.11001.1"; exon_number "1";
chr20	StringTie	transcript	24610353	24636410	1000	-	.	gene_id "MSTRG.110010"; transcript_id "MSTRG.110010.1";
chr20	StringTie	exon	24610353	24610918	1000	-	.	gene_id "MSTRG.110010"; transcript_id "MSTRG.110010.1"; exon_number "1";
chr20	StringTie	exon	24615600	24615780	1000	-	.	gene_id "MSTRG.110010"; transcript_id "MSTRG.110010.1"; exon_number "2";
chr20	StringTie	exon	24626388	24636410	1000	-	.	gene_id "MSTRG.110010"; transcript_id "MSTRG.110010.1"; exon_number "3";
chr20	StringTie	transcript	24618932	24627622	1000	-	.	gene_id "MSTRG.110010"; transcript_id "MSTRG.110010.2";
chr20	StringTie	exon	24618932	24626387	1000	-	.	gene_id "MSTRG.110010"; transcript_id "MSTRG.110010.2"; exon_number "1";
chr20	StringTie	exon	24626504	24627622	1000	-	.	gene_id "MSTRG.110010"; transcript_id "MSTRG.110010.2"; exon_number "2";
chr20	StringTie	transcript	24620798	24627622	1000	-	.	gene_id "MSTRG.110010"; transcript_id "MSTRG.110010.3";
chr20	StringTie	exon	24620798	24626180	1000	-	.	gene_id "MSTRG.110010"; transcript_id "MSTRG.110010.3"; exon_number "1";
chr20	StringTie	exon	24626227	24627622	1000	-	.	gene_id "MSTRG.110010"; transcript_id "MSTRG.110010.3"; exon_number "2";
chr20	StringTie	transcript	24668126	24668533	1000	.	.	gene_id "MSTRG.110011"; transcript_id "MSTRG.110011.1";
chr20	StringTie	exon	24668126	24668533	1000	.	.	gene_id "MSTRG.110011"; transcript_id "MSTRG.110011.1"; exon_number "1";
chr20	StringTie	transcript	24671643	24672341	1000	.	.	gene_id "MSTRG.110012"; transcript_id "MSTRG.110012.1";
chr20	StringTie	exon	24671643	24672341	1000	.	.	gene_id "MSTRG.110012"; transcript_id "MSTRG.110012.1"; exon_number "1";
chr20	StringTie	transcript	24673072	24674339	1000	.	.	gene_id "MSTRG.110013"; transcript_id "MSTRG.110013.1";
chr20	StringTie	exon	24673072	24674339	1000	.	.	gene_id "MSTRG.110013"; transcript_id "MSTRG.110013.1"; exon_number "1";
chr20	StringTie	transcript	24676317	24676760	1000	.	.	gene_id "MSTRG.110014"; transcript_id "MSTRG.110014.1";
chr20	StringTie	exon	24676317	24676760	1000	.	.	gene_id "MSTRG.110014"; transcript_id "MSTRG.110014.1"; exon_number "1";
chr20	StringTie	transcript	24679547	24680991	1000	+	.	gene_id "MSTRG.110015"; transcript_id "ENST00000432834"; gene_name "RP5-860P4.2"; ref_gene_id "ENSG00000231015";
chr20	StringTie	exon	24679547	24679664	1000	+	.	gene_id "MSTRG.110015"; transcript_id "ENST00000432834"; exon_number "1"; gene_name "RP5-860P4.2"; ref_gene_id "ENSG00000231015";
chr20	StringTie	exon	24680305	24680991	1000	+	.	gene_id "MSTRG.110015"; transcript_id "ENST00000432834"; exon_number "2"; gene_name "RP5-860P4.2"; ref_gene_id "ENSG00000231015";
chr20	StringTie	transcript	24681828	24689732	1000	.	.	gene_id "MSTRG.110016"; transcript_id "MSTRG.110016.1";
chr20	StringTie	exon	24681828	24689732	1000	.	.	gene_id "MSTRG.110016"; transcript_id "MSTRG.110016.1"; exon_number "1";
chr20	StringTie	transcript	24690494	24690852	1000	.	.	gene_id "MSTRG.110017"; transcript_id "MSTRG.110017.1";
chr20	StringTie	exon	24690494	24690852	1000	.	.	gene_id "MSTRG.110017"; transcript_id "MSTRG.110017.1"; exon_number "1";
chr20	StringTie	transcript	24691244	24698005	1000	.	.	gene_id "MSTRG.110018"; transcript_id "MSTRG.110018.1";
chr20	StringTie	exon	24691244	24698005	1000	.	.	gene_id "MSTRG.110018"; transcript_id "MSTRG.110018.1"; exon_number "1";
chr20	StringTie	transcript	24698582	24698785	1000	.	.	gene_id "MSTRG.110019"; transcript_id "MSTRG.110019.1";
chr20	StringTie	exon	24698582	24698785	1000	.	.	gene_id "MSTRG.110019"; transcript_id "MSTRG.110019.1"; exon_number "1";
chr1	StringTie	transcript	158127554	158129758	1000	+	.	gene_id "MSTRG.11002"; transcript_id "MSTRG.11002.1";
chr1	StringTie	exon	158127554	158128024	1000	+	.	gene_id "MSTRG.11002"; transcript_id "MSTRG.11002.1"; exon_number "1";
chr1	StringTie	exon	158129342	158129758	1000	+	.	gene_id "MSTRG.11002"; transcript_id "MSTRG.11002.1"; exon_number "2";
chr20	StringTie	transcript	24699670	24701219	1000	.	.	gene_id "MSTRG.110020"; transcript_id "MSTRG.110020.1";
chr20	StringTie	exon	24699670	24701219	1000	.	.	gene_id "MSTRG.110020"; transcript_id "MSTRG.110020.1"; exon_number "1";
chr20	StringTie	transcript	24702382	24704046	1000	.	.	gene_id "MSTRG.110021"; transcript_id "MSTRG.110021.1";
chr20	StringTie	exon	24702382	24704046	1000	.	.	gene_id "MSTRG.110021"; transcript_id "MSTRG.110021.1"; exon_number "1";
chr20	StringTie	transcript	24706772	24707001	1000	.	.	gene_id "MSTRG.110022"; transcript_id "MSTRG.110022.1";
chr20	StringTie	exon	24706772	24707001	1000	.	.	gene_id "MSTRG.110022"; transcript_id "MSTRG.110022.1"; exon_number "1";
chr20	StringTie	transcript	24715226	24722845	1000	+	.	gene_id "MSTRG.110023"; transcript_id "MSTRG.110023.1";
chr20	StringTie	exon	24715226	24715399	1000	+	.	gene_id "MSTRG.110023"; transcript_id "MSTRG.110023.1"; exon_number "1";
chr20	StringTie	exon	24721071	24721192	1000	+	.	gene_id "MSTRG.110023"; transcript_id "MSTRG.110023.1"; exon_number "2";
chr20	StringTie	exon	24722084	24722845	1000	+	.	gene_id "MSTRG.110023"; transcript_id "MSTRG.110023.1"; exon_number "3";
chr20	StringTie	transcript	24725536	24725862	1000	.	.	gene_id "MSTRG.110024"; transcript_id "MSTRG.110024.1";
chr20	StringTie	exon	24725536	24725862	1000	.	.	gene_id "MSTRG.110024"; transcript_id "MSTRG.110024.1"; exon_number "1";
chr20	StringTie	transcript	24726782	24727045	1000	.	.	gene_id "MSTRG.110025"; transcript_id "MSTRG.110025.1";
chr20	StringTie	exon	24726782	24727045	1000	.	.	gene_id "MSTRG.110025"; transcript_id "MSTRG.110025.1"; exon_number "1";
chr20	StringTie	transcript	24728768	24729318	1000	.	.	gene_id "MSTRG.110026"; transcript_id "MSTRG.110026.1";
chr20	StringTie	exon	24728768	24729318	1000	.	.	gene_id "MSTRG.110026"; transcript_id "MSTRG.110026.1"; exon_number "1";
chr20	StringTie	transcript	24730486	24765391	1000	-	.	gene_id "MSTRG.110027"; transcript_id "MSTRG.110027.1";
chr20	StringTie	exon	24730486	24732929	1000	-	.	gene_id "MSTRG.110027"; transcript_id "MSTRG.110027.1"; exon_number "1";
chr20	StringTie	exon	24741438	24741503	1000	-	.	gene_id "MSTRG.110027"; transcript_id "MSTRG.110027.1"; exon_number "2";
chr20	StringTie	exon	24741896	24741977	1000	-	.	gene_id "MSTRG.110027"; transcript_id "MSTRG.110027.1"; exon_number "3";
chr20	StringTie	exon	24764877	24765189	1000	-	.	gene_id "MSTRG.110027"; transcript_id "MSTRG.110027.1"; exon_number "4";
chr20	StringTie	exon	24765328	24765391	1000	-	.	gene_id "MSTRG.110027"; transcript_id "MSTRG.110027.1"; exon_number "5";
chr20	StringTie	transcript	24731109	24741981	1000	-	.	gene_id "MSTRG.110027"; transcript_id "MSTRG.110027.10";
chr20	StringTie	exon	24731109	24731972	1000	-	.	gene_id "MSTRG.110027"; transcript_id "MSTRG.110027.10"; exon_number "1";
chr20	StringTie	exon	24732781	24732929	1000	-	.	gene_id "MSTRG.110027"; transcript_id "MSTRG.110027.10"; exon_number "2";
chr20	StringTie	exon	24741896	24741981	1000	-	.	gene_id "MSTRG.110027"; transcript_id "MSTRG.110027.10"; exon_number "3";
chr20	StringTie	transcript	24731931	24732975	1000	-	.	gene_id "MSTRG.110027"; transcript_id "MSTRG.110027.11";
chr20	StringTie	exon	24731931	24732194	1000	-	.	gene_id "MSTRG.110027"; transcript_id "MSTRG.110027.11"; exon_number "1";
chr20	StringTie	exon	24732781	24732975	1000	-	.	gene_id "MSTRG.110027"; transcript_id "MSTRG.110027.11"; exon_number "2";
chr20	StringTie	transcript	24743895	24765069	1000	-	.	gene_id "MSTRG.110027"; transcript_id "MSTRG.110027.12";
chr20	StringTie	exon	24743895	24743924	1000	-	.	gene_id "MSTRG.110027"; transcript_id "MSTRG.110027.12"; exon_number "1";
chr20	StringTie	exon	24764877	24765069	1000	-	.	gene_id "MSTRG.110027"; transcript_id "MSTRG.110027.12"; exon_number "2";
chr20	StringTie	transcript	24755327	24765129	1000	-	.	gene_id "MSTRG.110027"; transcript_id "MSTRG.110027.13";
chr20	StringTie	exon	24755327	24755733	1000	-	.	gene_id "MSTRG.110027"; transcript_id "MSTRG.110027.13"; exon_number "1";
chr20	StringTie	exon	24764877	24765129	1000	-	.	gene_id "MSTRG.110027"; transcript_id "MSTRG.110027.13"; exon_number "2";
chr20	StringTie	transcript	24764545	24765170	1000	-	.	gene_id "MSTRG.110027"; transcript_id "MSTRG.110027.14";
chr20	StringTie	exon	24764545	24764574	1000	-	.	gene_id "MSTRG.110027"; transcript_id "MSTRG.110027.14"; exon_number "1";
chr20	StringTie	exon	24764877	24765170	1000	-	.	gene_id "MSTRG.110027"; transcript_id "MSTRG.110027.14"; exon_number "2";
chr20	StringTie	transcript	24730930	24742049	1000	-	.	gene_id "MSTRG.110027"; transcript_id "MSTRG.110027.2";
chr20	StringTie	exon	24730930	24731684	1000	-	.	gene_id "MSTRG.110027"; transcript_id "MSTRG.110027.2"; exon_number "1";
chr20	StringTie	exon	24732781	24732929	1000	-	.	gene_id "MSTRG.110027"; transcript_id "MSTRG.110027.2"; exon_number "2";
chr20	StringTie	exon	24741438	24742049	1000	-	.	gene_id "MSTRG.110027"; transcript_id "MSTRG.110027.2"; exon_number "3";
chr20	StringTie	transcript	24730930	24746299	1000	-	.	gene_id "MSTRG.110027"; transcript_id "MSTRG.110027.3";
chr20	StringTie	exon	24730930	24731684	1000	-	.	gene_id "MSTRG.110027"; transcript_id "MSTRG.110027.3"; exon_number "1";
chr20	StringTie	exon	24732781	24732929	1000	-	.	gene_id "MSTRG.110027"; transcript_id "MSTRG.110027.3"; exon_number "2";
chr20	StringTie	exon	24741896	24741977	1000	-	.	gene_id "MSTRG.110027"; transcript_id "MSTRG.110027.3"; exon_number "3";
chr20	StringTie	exon	24743810	24743924	1000	-	.	gene_id "MSTRG.110027"; transcript_id "MSTRG.110027.3"; exon_number "4";
chr20	StringTie	exon	24746081	24746299	1000	-	.	gene_id "MSTRG.110027"; transcript_id "MSTRG.110027.3"; exon_number "5";
chr20	StringTie	transcript	24730930	24742049	1000	-	.	gene_id "MSTRG.110027"; transcript_id "MSTRG.110027.4";
chr20	StringTie	exon	24730930	24731972	1000	-	.	gene_id "MSTRG.110027"; transcript_id "MSTRG.110027.4"; exon_number "1";
chr20	StringTie	exon	24732781	24732929	1000	-	.	gene_id "MSTRG.110027"; transcript_id "MSTRG.110027.4"; exon_number "2";
chr20	StringTie	exon	24741438	24742049	1000	-	.	gene_id "MSTRG.110027"; transcript_id "MSTRG.110027.4"; exon_number "3";
chr20	StringTie	transcript	24731009	24765368	1000	-	.	gene_id "MSTRG.110027"; transcript_id "MSTRG.110027.5";
chr20	StringTie	exon	24731009	24731684	1000	-	.	gene_id "MSTRG.110027"; transcript_id "MSTRG.110027.5"; exon_number "1";
chr20	StringTie	exon	24732781	24732929	1000	-	.	gene_id "MSTRG.110027"; transcript_id "MSTRG.110027.5"; exon_number "2";
chr20	StringTie	exon	24741896	24741977	1000	-	.	gene_id "MSTRG.110027"; transcript_id "MSTRG.110027.5"; exon_number "3";
chr20	StringTie	exon	24764877	24765368	1000	-	.	gene_id "MSTRG.110027"; transcript_id "MSTRG.110027.5"; exon_number "4";
chr20	StringTie	transcript	24731010	24746283	1000	-	.	gene_id "MSTRG.110027"; transcript_id "MSTRG.110027.6";
chr20	StringTie	exon	24731010	24731684	1000	-	.	gene_id "MSTRG.110027"; transcript_id "MSTRG.110027.6"; exon_number "1";
chr20	StringTie	exon	24732781	24732929	1000	-	.	gene_id "MSTRG.110027"; transcript_id "MSTRG.110027.6"; exon_number "2";
chr20	StringTie	exon	24741896	24741977	1000	-	.	gene_id "MSTRG.110027"; transcript_id "MSTRG.110027.6"; exon_number "3";
chr20	StringTie	exon	24746081	24746283	1000	-	.	gene_id "MSTRG.110027"; transcript_id "MSTRG.110027.6"; exon_number "4";
chr20	StringTie	transcript	24731061	24736434	1000	-	.	gene_id "MSTRG.110027"; transcript_id "MSTRG.110027.7";
chr20	StringTie	exon	24731061	24731684	1000	-	.	gene_id "MSTRG.110027"; transcript_id "MSTRG.110027.7"; exon_number "1";
chr20	StringTie	exon	24732781	24732929	1000	-	.	gene_id "MSTRG.110027"; transcript_id "MSTRG.110027.7"; exon_number "2";
chr20	StringTie	exon	24736313	24736434	1000	-	.	gene_id "MSTRG.110027"; transcript_id "MSTRG.110027.7"; exon_number "3";
chr20	StringTie	transcript	24731061	24736434	1000	-	.	gene_id "MSTRG.110027"; transcript_id "MSTRG.110027.8";
chr20	StringTie	exon	24731061	24731972	1000	-	.	gene_id "MSTRG.110027"; transcript_id "MSTRG.110027.8"; exon_number "1";
chr20	StringTie	exon	24732781	24732929	1000	-	.	gene_id "MSTRG.110027"; transcript_id "MSTRG.110027.8"; exon_number "2";
chr20	StringTie	exon	24735763	24735824	1000	-	.	gene_id "MSTRG.110027"; transcript_id "MSTRG.110027.8"; exon_number "3";
chr20	StringTie	exon	24736313	24736434	1000	-	.	gene_id "MSTRG.110027"; transcript_id "MSTRG.110027.8"; exon_number "4";
chr20	StringTie	transcript	24731083	24746183	1000	-	.	gene_id "MSTRG.110027"; transcript_id "MSTRG.110027.9";
chr20	StringTie	exon	24731083	24731768	1000	-	.	gene_id "MSTRG.110027"; transcript_id "MSTRG.110027.9"; exon_number "1";
chr20	StringTie	exon	24732781	24732929	1000	-	.	gene_id "MSTRG.110027"; transcript_id "MSTRG.110027.9"; exon_number "2";
chr20	StringTie	exon	24741438	24741977	1000	-	.	gene_id "MSTRG.110027"; transcript_id "MSTRG.110027.9"; exon_number "3";
chr20	StringTie	exon	24746081	24746183	1000	-	.	gene_id "MSTRG.110027"; transcript_id "MSTRG.110027.9"; exon_number "4";
chr20	StringTie	transcript	24739149	24741625	1000	+	.	gene_id "MSTRG.110028"; transcript_id "MSTRG.110028.1";
chr20	StringTie	exon	24739149	24739577	1000	+	.	gene_id "MSTRG.110028"; transcript_id "MSTRG.110028.1"; exon_number "1";
chr20	StringTie	exon	24741093	24741625	1000	+	.	gene_id "MSTRG.110028"; transcript_id "MSTRG.110028.1"; exon_number "2";
chr20	StringTie	transcript	24756036	24759066	1000	-	.	gene_id "MSTRG.110029"; transcript_id "MSTRG.110029.1";
chr20	StringTie	exon	24756036	24756297	1000	-	.	gene_id "MSTRG.110029"; transcript_id "MSTRG.110029.1"; exon_number "1";
chr20	StringTie	exon	24758939	24759066	1000	-	.	gene_id "MSTRG.110029"; transcript_id "MSTRG.110029.1"; exon_number "2";
chr1	StringTie	transcript	158132044	158140639	1000	-	.	gene_id "MSTRG.11003"; transcript_id "ENST00000414848"; gene_name "RP11-404O13.1"; ref_gene_id "ENSG00000231666";
chr1	StringTie	exon	158132044	158132656	1000	-	.	gene_id "MSTRG.11003"; transcript_id "ENST00000414848"; exon_number "1"; gene_name "RP11-404O13.1"; ref_gene_id "ENSG00000231666";
chr1	StringTie	exon	158133115	158133193	1000	-	.	gene_id "MSTRG.11003"; transcript_id "ENST00000414848"; exon_number "2"; gene_name "RP11-404O13.1"; ref_gene_id "ENSG00000231666";
chr1	StringTie	exon	158140498	158140639	1000	-	.	gene_id "MSTRG.11003"; transcript_id "ENST00000414848"; exon_number "3"; gene_name "RP11-404O13.1"; ref_gene_id "ENSG00000231666";
chr1	StringTie	transcript	158132044	158140630	1000	-	.	gene_id "MSTRG.11003"; transcript_id "ENST00000442358"; gene_name "RP11-404O13.1"; ref_gene_id "ENSG00000231666";
chr1	StringTie	exon	158132044	158132401	1000	-	.	gene_id "MSTRG.11003"; transcript_id "ENST00000442358"; exon_number "1"; gene_name "RP11-404O13.1"; ref_gene_id "ENSG00000231666";
chr1	StringTie	exon	158132578	158132656	1000	-	.	gene_id "MSTRG.11003"; transcript_id "ENST00000442358"; exon_number "2"; gene_name "RP11-404O13.1"; ref_gene_id "ENSG00000231666";
chr1	StringTie	exon	158133115	158133193	1000	-	.	gene_id "MSTRG.11003"; transcript_id "ENST00000442358"; exon_number "3"; gene_name "RP11-404O13.1"; ref_gene_id "ENSG00000231666";
chr1	StringTie	exon	158140498	158140630	1000	-	.	gene_id "MSTRG.11003"; transcript_id "ENST00000442358"; exon_number "4"; gene_name "RP11-404O13.1"; ref_gene_id "ENSG00000231666";
chr1	StringTie	transcript	158132040	158146929	1000	-	.	gene_id "MSTRG.11003"; transcript_id "ENST00000635685"; gene_name "RP11-404O13.1"; ref_gene_id "ENSG00000231666";
chr1	StringTie	exon	158132040	158132656	1000	-	.	gene_id "MSTRG.11003"; transcript_id "ENST00000635685"; exon_number "1"; gene_name "RP11-404O13.1"; ref_gene_id "ENSG00000231666";
chr1	StringTie	exon	158146767	158146929	1000	-	.	gene_id "MSTRG.11003"; transcript_id "ENST00000635685"; exon_number "2"; gene_name "RP11-404O13.1"; ref_gene_id "ENSG00000231666";
chr1	StringTie	transcript	158132034	158146930	1000	-	.	gene_id "MSTRG.11003"; transcript_id "MSTRG.11003.1";
chr1	StringTie	exon	158132034	158132656	1000	-	.	gene_id "MSTRG.11003"; transcript_id "MSTRG.11003.1"; exon_number "1";
chr1	StringTie	exon	158133115	158133193	1000	-	.	gene_id "MSTRG.11003"; transcript_id "MSTRG.11003.1"; exon_number "2";
chr1	StringTie	exon	158146767	158146930	1000	-	.	gene_id "MSTRG.11003"; transcript_id "MSTRG.11003.1"; exon_number "3";
chr1	StringTie	transcript	158132034	158146879	1000	-	.	gene_id "MSTRG.11003"; transcript_id "MSTRG.11003.2";
chr1	StringTie	exon	158132034	158132401	1000	-	.	gene_id "MSTRG.11003"; transcript_id "MSTRG.11003.2"; exon_number "1";
chr1	StringTie	exon	158133115	158133193	1000	-	.	gene_id "MSTRG.11003"; transcript_id "MSTRG.11003.2"; exon_number "2";
chr1	StringTie	exon	158146767	158146879	1000	-	.	gene_id "MSTRG.11003"; transcript_id "MSTRG.11003.2"; exon_number "3";
chr1	StringTie	transcript	158132040	158149751	1000	-	.	gene_id "MSTRG.11003"; transcript_id "MSTRG.11003.3";
chr1	StringTie	exon	158132040	158132656	1000	-	.	gene_id "MSTRG.11003"; transcript_id "MSTRG.11003.3"; exon_number "1";
chr1	StringTie	exon	158149246	158149751	1000	-	.	gene_id "MSTRG.11003"; transcript_id "MSTRG.11003.3"; exon_number "2";
chr1	StringTie	transcript	158132075	158146884	1000	-	.	gene_id "MSTRG.11003"; transcript_id "MSTRG.11003.7";
chr1	StringTie	exon	158132075	158132401	1000	-	.	gene_id "MSTRG.11003"; transcript_id "MSTRG.11003.7"; exon_number "1";
chr1	StringTie	exon	158146767	158146884	1000	-	.	gene_id "MSTRG.11003"; transcript_id "MSTRG.11003.7"; exon_number "2";
chr20	StringTie	transcript	24775822	24784431	1000	-	.	gene_id "MSTRG.110030"; transcript_id "MSTRG.110030.1";
chr20	StringTie	exon	24775822	24777373	1000	-	.	gene_id "MSTRG.110030"; transcript_id "MSTRG.110030.1"; exon_number "1";
chr20	StringTie	exon	24784324	24784431	1000	-	.	gene_id "MSTRG.110030"; transcript_id "MSTRG.110030.1"; exon_number "2";
chr20	StringTie	transcript	24780742	24789364	1000	+	.	gene_id "MSTRG.110031"; transcript_id "MSTRG.110031.1";
chr20	StringTie	exon	24780742	24781153	1000	+	.	gene_id "MSTRG.110031"; transcript_id "MSTRG.110031.1"; exon_number "1";
chr20	StringTie	exon	24781868	24781991	1000	+	.	gene_id "MSTRG.110031"; transcript_id "MSTRG.110031.1"; exon_number "2";
chr20	StringTie	exon	24787547	24789364	1000	+	.	gene_id "MSTRG.110031"; transcript_id "MSTRG.110031.1"; exon_number "3";
chr20	StringTie	transcript	24796893	24810805	1000	-	.	gene_id "MSTRG.110032"; transcript_id "MSTRG.110032.1";
chr20	StringTie	exon	24796893	24805008	1000	-	.	gene_id "MSTRG.110032"; transcript_id "MSTRG.110032.1"; exon_number "1";
chr20	StringTie	exon	24805448	24810805	1000	-	.	gene_id "MSTRG.110032"; transcript_id "MSTRG.110032.1"; exon_number "2";
chr20	StringTie	transcript	24803847	24806930	1000	-	.	gene_id "MSTRG.110032"; transcript_id "MSTRG.110032.2";
chr20	StringTie	exon	24803847	24805008	1000	-	.	gene_id "MSTRG.110032"; transcript_id "MSTRG.110032.2"; exon_number "1";
chr20	StringTie	exon	24805448	24805708	1000	-	.	gene_id "MSTRG.110032"; transcript_id "MSTRG.110032.2"; exon_number "2";
chr20	StringTie	exon	24806632	24806930	1000	-	.	gene_id "MSTRG.110032"; transcript_id "MSTRG.110032.2"; exon_number "3";
chr20	StringTie	transcript	24813113	24813467	1000	.	.	gene_id "MSTRG.110033"; transcript_id "MSTRG.110033.1";
chr20	StringTie	exon	24813113	24813467	1000	.	.	gene_id "MSTRG.110033"; transcript_id "MSTRG.110033.1"; exon_number "1";
chr20	StringTie	transcript	24814550	24814804	1000	.	.	gene_id "MSTRG.110034"; transcript_id "MSTRG.110034.1";
chr20	StringTie	exon	24814550	24814804	1000	.	.	gene_id "MSTRG.110034"; transcript_id "MSTRG.110034.1"; exon_number "1";
chr20	StringTie	transcript	24815223	24816342	1000	-	.	gene_id "MSTRG.110035"; transcript_id "MSTRG.110035.1";
chr20	StringTie	exon	24815223	24816342	1000	-	.	gene_id "MSTRG.110035"; transcript_id "MSTRG.110035.1"; exon_number "1";
chr20	StringTie	transcript	24817171	24824074	1000	-	.	gene_id "MSTRG.110036"; transcript_id "MSTRG.110036.1";
chr20	StringTie	exon	24817171	24819373	1000	-	.	gene_id "MSTRG.110036"; transcript_id "MSTRG.110036.1"; exon_number "1";
chr20	StringTie	exon	24820501	24820630	1000	-	.	gene_id "MSTRG.110036"; transcript_id "MSTRG.110036.1"; exon_number "2";
chr20	StringTie	exon	24823374	24823492	1000	-	.	gene_id "MSTRG.110036"; transcript_id "MSTRG.110036.1"; exon_number "3";
chr20	StringTie	exon	24823871	24824074	1000	-	.	gene_id "MSTRG.110036"; transcript_id "MSTRG.110036.1"; exon_number "4";
chr20	StringTie	transcript	24818755	24830730	1000	-	.	gene_id "MSTRG.110036"; transcript_id "MSTRG.110036.2";
chr20	StringTie	exon	24818755	24820630	1000	-	.	gene_id "MSTRG.110036"; transcript_id "MSTRG.110036.2"; exon_number "1";
chr20	StringTie	exon	24822329	24822458	1000	-	.	gene_id "MSTRG.110036"; transcript_id "MSTRG.110036.2"; exon_number "2";
chr20	StringTie	exon	24823374	24823492	1000	-	.	gene_id "MSTRG.110036"; transcript_id "MSTRG.110036.2"; exon_number "3";
chr20	StringTie	exon	24830575	24830730	1000	-	.	gene_id "MSTRG.110036"; transcript_id "MSTRG.110036.2"; exon_number "4";
chr20	StringTie	transcript	24818862	24823973	1000	-	.	gene_id "MSTRG.110036"; transcript_id "MSTRG.110036.3";
chr20	StringTie	exon	24818862	24819373	1000	-	.	gene_id "MSTRG.110036"; transcript_id "MSTRG.110036.3"; exon_number "1";
chr20	StringTie	exon	24820501	24820630	1000	-	.	gene_id "MSTRG.110036"; transcript_id "MSTRG.110036.3"; exon_number "2";
chr20	StringTie	exon	24822329	24822458	1000	-	.	gene_id "MSTRG.110036"; transcript_id "MSTRG.110036.3"; exon_number "3";
chr20	StringTie	exon	24823374	24823492	1000	-	.	gene_id "MSTRG.110036"; transcript_id "MSTRG.110036.3"; exon_number "4";
chr20	StringTie	exon	24823871	24823973	1000	-	.	gene_id "MSTRG.110036"; transcript_id "MSTRG.110036.3"; exon_number "5";
chr20	StringTie	transcript	24820172	24872669	1000	-	.	gene_id "MSTRG.110036"; transcript_id "MSTRG.110036.4";
chr20	StringTie	exon	24820172	24820630	1000	-	.	gene_id "MSTRG.110036"; transcript_id "MSTRG.110036.4"; exon_number "1";
chr20	StringTie	exon	24822329	24822458	1000	-	.	gene_id "MSTRG.110036"; transcript_id "MSTRG.110036.4"; exon_number "2";
chr20	StringTie	exon	24823374	24823492	1000	-	.	gene_id "MSTRG.110036"; transcript_id "MSTRG.110036.4"; exon_number "3";
chr20	StringTie	exon	24872388	24872669	1000	-	.	gene_id "MSTRG.110036"; transcript_id "MSTRG.110036.4"; exon_number "4";
chr20	StringTie	transcript	24820379	24828345	1000	-	.	gene_id "MSTRG.110036"; transcript_id "MSTRG.110036.5";
chr20	StringTie	exon	24820379	24820630	1000	-	.	gene_id "MSTRG.110036"; transcript_id "MSTRG.110036.5"; exon_number "1";
chr20	StringTie	exon	24822329	24822458	1000	-	.	gene_id "MSTRG.110036"; transcript_id "MSTRG.110036.5"; exon_number "2";
chr20	StringTie	exon	24823374	24823492	1000	-	.	gene_id "MSTRG.110036"; transcript_id "MSTRG.110036.5"; exon_number "3";
chr20	StringTie	exon	24827674	24828345	1000	-	.	gene_id "MSTRG.110036"; transcript_id "MSTRG.110036.5"; exon_number "4";
chr20	StringTie	transcript	24820379	24830602	1000	-	.	gene_id "MSTRG.110036"; transcript_id "MSTRG.110036.6";
chr20	StringTie	exon	24820379	24820630	1000	-	.	gene_id "MSTRG.110036"; transcript_id "MSTRG.110036.6"; exon_number "1";
chr20	StringTie	exon	24823374	24823492	1000	-	.	gene_id "MSTRG.110036"; transcript_id "MSTRG.110036.6"; exon_number "2";
chr20	StringTie	exon	24830575	24830602	1000	-	.	gene_id "MSTRG.110036"; transcript_id "MSTRG.110036.6"; exon_number "3";
chr20	StringTie	transcript	24820379	24827823	1000	-	.	gene_id "MSTRG.110036"; transcript_id "MSTRG.110036.7";
chr20	StringTie	exon	24820379	24820630	1000	-	.	gene_id "MSTRG.110036"; transcript_id "MSTRG.110036.7"; exon_number "1";
chr20	StringTie	exon	24823374	24823492	1000	-	.	gene_id "MSTRG.110036"; transcript_id "MSTRG.110036.7"; exon_number "2";
chr20	StringTie	exon	24827674	24827823	1000	-	.	gene_id "MSTRG.110036"; transcript_id "MSTRG.110036.7"; exon_number "3";
chr20	StringTie	transcript	24820490	24821551	1000	-	.	gene_id "MSTRG.110036"; transcript_id "MSTRG.110036.8";
chr20	StringTie	exon	24820490	24820630	1000	-	.	gene_id "MSTRG.110036"; transcript_id "MSTRG.110036.8"; exon_number "1";
chr20	StringTie	exon	24821486	24821551	1000	-	.	gene_id "MSTRG.110036"; transcript_id "MSTRG.110036.8"; exon_number "2";
chr20	StringTie	transcript	24821661	24823457	1000	-	.	gene_id "MSTRG.110036"; transcript_id "MSTRG.110036.9";
chr20	StringTie	exon	24821661	24821740	1000	-	.	gene_id "MSTRG.110036"; transcript_id "MSTRG.110036.9"; exon_number "1";
chr20	StringTie	exon	24822329	24822458	1000	-	.	gene_id "MSTRG.110036"; transcript_id "MSTRG.110036.9"; exon_number "2";
chr20	StringTie	exon	24823374	24823457	1000	-	.	gene_id "MSTRG.110036"; transcript_id "MSTRG.110036.9"; exon_number "3";
chr20	StringTie	transcript	24866042	24880512	1000	-	.	gene_id "MSTRG.110037"; transcript_id "MSTRG.110037.1";
chr20	StringTie	exon	24866042	24866363	1000	-	.	gene_id "MSTRG.110037"; transcript_id "MSTRG.110037.1"; exon_number "1";
chr20	StringTie	exon	24879969	24880243	1000	-	.	gene_id "MSTRG.110037"; transcript_id "MSTRG.110037.1"; exon_number "2";
chr20	StringTie	exon	24880340	24880512	1000	-	.	gene_id "MSTRG.110037"; transcript_id "MSTRG.110037.1"; exon_number "3";
chr20	StringTie	transcript	24878002	24880591	1000	-	.	gene_id "MSTRG.110037"; transcript_id "MSTRG.110037.2";
chr20	StringTie	exon	24878002	24879219	1000	-	.	gene_id "MSTRG.110037"; transcript_id "MSTRG.110037.2"; exon_number "1";
chr20	StringTie	exon	24879969	24880243	1000	-	.	gene_id "MSTRG.110037"; transcript_id "MSTRG.110037.2"; exon_number "2";
chr20	StringTie	exon	24880340	24880591	1000	-	.	gene_id "MSTRG.110037"; transcript_id "MSTRG.110037.2"; exon_number "3";
chr20	StringTie	transcript	24885893	24886107	1000	.	.	gene_id "MSTRG.110038"; transcript_id "MSTRG.110038.1";
chr20	StringTie	exon	24885893	24886107	1000	.	.	gene_id "MSTRG.110038"; transcript_id "MSTRG.110038.1"; exon_number "1";
chr20	StringTie	transcript	24888949	24889334	1000	.	.	gene_id "MSTRG.110039"; transcript_id "MSTRG.110039.1";
chr20	StringTie	exon	24888949	24889334	1000	.	.	gene_id "MSTRG.110039"; transcript_id "MSTRG.110039.1"; exon_number "1";
chr1	StringTie	transcript	158151643	158157216	1000	-	.	gene_id "MSTRG.11004"; transcript_id "MSTRG.11004.1";
chr1	StringTie	exon	158151643	158152103	1000	-	.	gene_id "MSTRG.11004"; transcript_id "MSTRG.11004.1"; exon_number "1";
chr1	StringTie	exon	158157094	158157216	1000	-	.	gene_id "MSTRG.11004"; transcript_id "MSTRG.11004.1"; exon_number "2";
chr20	StringTie	transcript	24891639	24892006	1000	.	.	gene_id "MSTRG.110040"; transcript_id "MSTRG.110040.1";
chr20	StringTie	exon	24891639	24892006	1000	.	.	gene_id "MSTRG.110040"; transcript_id "MSTRG.110040.1"; exon_number "1";
chr20	StringTie	transcript	24901804	24902179	1000	.	.	gene_id "MSTRG.110041"; transcript_id "MSTRG.110041.1";
chr20	StringTie	exon	24901804	24902179	1000	.	.	gene_id "MSTRG.110041"; transcript_id "MSTRG.110041.1"; exon_number "1";
chr20	StringTie	transcript	24906665	24908504	1000	-	.	gene_id "MSTRG.110042"; transcript_id "MSTRG.110042.1";
chr20	StringTie	exon	24906665	24908504	1000	-	.	gene_id "MSTRG.110042"; transcript_id "MSTRG.110042.1"; exon_number "1";
chr20	StringTie	transcript	24931840	24932983	1000	+	.	gene_id "MSTRG.110043"; transcript_id "ENST00000620459"; gene_name "RP4-568C11.4"; ref_gene_id "ENSG00000274173";
chr20	StringTie	exon	24931840	24932983	1000	+	.	gene_id "MSTRG.110043"; transcript_id "ENST00000620459"; exon_number "1"; gene_name "RP4-568C11.4"; ref_gene_id "ENSG00000274173";
chr20	StringTie	transcript	24919226	24933273	1000	+	.	gene_id "MSTRG.110043"; transcript_id "MSTRG.110043.1";
chr20	StringTie	exon	24919226	24919994	1000	+	.	gene_id "MSTRG.110043"; transcript_id "MSTRG.110043.1"; exon_number "1";
chr20	StringTie	exon	24930639	24930774	1000	+	.	gene_id "MSTRG.110043"; transcript_id "MSTRG.110043.1"; exon_number "2";
chr20	StringTie	exon	24931347	24933273	1000	+	.	gene_id "MSTRG.110043"; transcript_id "MSTRG.110043.1"; exon_number "3";
chr20	StringTie	transcript	24919969	24933331	1000	+	.	gene_id "MSTRG.110043"; transcript_id "MSTRG.110043.2";
chr20	StringTie	exon	24919969	24919994	1000	+	.	gene_id "MSTRG.110043"; transcript_id "MSTRG.110043.2"; exon_number "1";
chr20	StringTie	exon	24930639	24930774	1000	+	.	gene_id "MSTRG.110043"; transcript_id "MSTRG.110043.2"; exon_number "2";
chr20	StringTie	exon	24931329	24933331	1000	+	.	gene_id "MSTRG.110043"; transcript_id "MSTRG.110043.2"; exon_number "3";
chr20	StringTie	transcript	24928657	24933320	1000	+	.	gene_id "MSTRG.110043"; transcript_id "MSTRG.110043.3";
chr20	StringTie	exon	24928657	24929231	1000	+	.	gene_id "MSTRG.110043"; transcript_id "MSTRG.110043.3"; exon_number "1";
chr20	StringTie	exon	24930639	24930774	1000	+	.	gene_id "MSTRG.110043"; transcript_id "MSTRG.110043.3"; exon_number "2";
chr20	StringTie	exon	24931347	24933320	1000	+	.	gene_id "MSTRG.110043"; transcript_id "MSTRG.110043.3"; exon_number "3";
chr20	StringTie	transcript	24928657	24933237	1000	+	.	gene_id "MSTRG.110043"; transcript_id "MSTRG.110043.4";
chr20	StringTie	exon	24928657	24929231	1000	+	.	gene_id "MSTRG.110043"; transcript_id "MSTRG.110043.4"; exon_number "1";
chr20	StringTie	exon	24929899	24930055	1000	+	.	gene_id "MSTRG.110043"; transcript_id "MSTRG.110043.4"; exon_number "2";
chr20	StringTie	exon	24930639	24930774	1000	+	.	gene_id "MSTRG.110043"; transcript_id "MSTRG.110043.4"; exon_number "3";
chr20	StringTie	exon	24931347	24933237	1000	+	.	gene_id "MSTRG.110043"; transcript_id "MSTRG.110043.4"; exon_number "4";
chr20	StringTie	transcript	24928802	24933474	1000	+	.	gene_id "MSTRG.110043"; transcript_id "MSTRG.110043.5";
chr20	StringTie	exon	24928802	24929231	1000	+	.	gene_id "MSTRG.110043"; transcript_id "MSTRG.110043.5"; exon_number "1";
chr20	StringTie	exon	24930639	24930774	1000	+	.	gene_id "MSTRG.110043"; transcript_id "MSTRG.110043.5"; exon_number "2";
chr20	StringTie	exon	24931329	24933474	1000	+	.	gene_id "MSTRG.110043"; transcript_id "MSTRG.110043.5"; exon_number "3";
chr20	StringTie	transcript	24930049	24933189	1000	+	.	gene_id "MSTRG.110043"; transcript_id "MSTRG.110043.6";
chr20	StringTie	exon	24930049	24930168	1000	+	.	gene_id "MSTRG.110043"; transcript_id "MSTRG.110043.6"; exon_number "1";
chr20	StringTie	exon	24930639	24930774	1000	+	.	gene_id "MSTRG.110043"; transcript_id "MSTRG.110043.6"; exon_number "2";
chr20	StringTie	exon	24931347	24933189	1000	+	.	gene_id "MSTRG.110043"; transcript_id "MSTRG.110043.6"; exon_number "3";
chr20	StringTie	transcript	24930153	24933188	1000	+	.	gene_id "MSTRG.110043"; transcript_id "MSTRG.110043.7";
chr20	StringTie	exon	24930153	24930168	1000	+	.	gene_id "MSTRG.110043"; transcript_id "MSTRG.110043.7"; exon_number "1";
chr20	StringTie	exon	24930639	24930774	1000	+	.	gene_id "MSTRG.110043"; transcript_id "MSTRG.110043.7"; exon_number "2";
chr20	StringTie	exon	24931329	24933188	1000	+	.	gene_id "MSTRG.110043"; transcript_id "MSTRG.110043.7"; exon_number "3";
chr20	StringTie	transcript	24930357	24933004	1000	+	.	gene_id "MSTRG.110043"; transcript_id "MSTRG.110043.8";
chr20	StringTie	exon	24930357	24930377	1000	+	.	gene_id "MSTRG.110043"; transcript_id "MSTRG.110043.8"; exon_number "1";
chr20	StringTie	exon	24930639	24930774	1000	+	.	gene_id "MSTRG.110043"; transcript_id "MSTRG.110043.8"; exon_number "2";
chr20	StringTie	exon	24931347	24933004	1000	+	.	gene_id "MSTRG.110043"; transcript_id "MSTRG.110043.8"; exon_number "3";
chr20	StringTie	transcript	24939581	24940585	1000	.	.	gene_id "MSTRG.110044"; transcript_id "MSTRG.110044.1";
chr20	StringTie	exon	24939581	24940585	1000	.	.	gene_id "MSTRG.110044"; transcript_id "MSTRG.110044.1"; exon_number "1";
chr20	StringTie	transcript	19756390	19758037	1000	-	.	gene_id "MSTRG.110045"; transcript_id "ENST00000598007"; gene_name "RP1-122P22.4"; ref_gene_id "ENSG00000268628";
chr20	StringTie	exon	19756390	19758037	1000	-	.	gene_id "MSTRG.110045"; transcript_id "ENST00000598007"; exon_number "1"; gene_name "RP1-122P22.4"; ref_gene_id "ENSG00000268628";
chr20	StringTie	transcript	19728647	19760560	1000	-	.	gene_id "MSTRG.110045"; transcript_id "MSTRG.110045.1";
chr20	StringTie	exon	19728647	19730240	1000	-	.	gene_id "MSTRG.110045"; transcript_id "MSTRG.110045.1"; exon_number "1";
chr20	StringTie	exon	19754335	19757188	1000	-	.	gene_id "MSTRG.110045"; transcript_id "MSTRG.110045.1"; exon_number "2";
chr20	StringTie	exon	19758742	19760560	1000	-	.	gene_id "MSTRG.110045"; transcript_id "MSTRG.110045.1"; exon_number "3";
chr20	StringTie	transcript	19740793	19758907	1000	-	.	gene_id "MSTRG.110045"; transcript_id "MSTRG.110045.10";
chr20	StringTie	exon	19740793	19740819	1000	-	.	gene_id "MSTRG.110045"; transcript_id "MSTRG.110045.10"; exon_number "1";
chr20	StringTie	exon	19751660	19757188	1000	-	.	gene_id "MSTRG.110045"; transcript_id "MSTRG.110045.10"; exon_number "2";
chr20	StringTie	exon	19758742	19758907	1000	-	.	gene_id "MSTRG.110045"; transcript_id "MSTRG.110045.10"; exon_number "3";
chr20	StringTie	transcript	19743099	19763896	1000	-	.	gene_id "MSTRG.110045"; transcript_id "MSTRG.110045.11";
chr20	StringTie	exon	19743099	19751150	1000	-	.	gene_id "MSTRG.110045"; transcript_id "MSTRG.110045.11"; exon_number "1";
chr20	StringTie	exon	19751660	19763896	1000	-	.	gene_id "MSTRG.110045"; transcript_id "MSTRG.110045.11"; exon_number "2";
chr20	StringTie	transcript	19743101	19758135	1000	-	.	gene_id "MSTRG.110045"; transcript_id "MSTRG.110045.12";
chr20	StringTie	exon	19743101	19754612	1000	-	.	gene_id "MSTRG.110045"; transcript_id "MSTRG.110045.12"; exon_number "1";
chr20	StringTie	exon	19756207	19758135	1000	-	.	gene_id "MSTRG.110045"; transcript_id "MSTRG.110045.12"; exon_number "2";
chr20	StringTie	transcript	19744625	19756719	1000	-	.	gene_id "MSTRG.110045"; transcript_id "MSTRG.110045.13";
chr20	StringTie	exon	19744625	19752280	1000	-	.	gene_id "MSTRG.110045"; transcript_id "MSTRG.110045.13"; exon_number "1";
chr20	StringTie	exon	19752312	19756719	1000	-	.	gene_id "MSTRG.110045"; transcript_id "MSTRG.110045.13"; exon_number "2";
chr20	StringTie	transcript	19744762	19758064	1000	-	.	gene_id "MSTRG.110045"; transcript_id "MSTRG.110045.14";
chr20	StringTie	exon	19744762	19752483	1000	-	.	gene_id "MSTRG.110045"; transcript_id "MSTRG.110045.14"; exon_number "1";
chr20	StringTie	exon	19754335	19758064	1000	-	.	gene_id "MSTRG.110045"; transcript_id "MSTRG.110045.14"; exon_number "2";
chr20	StringTie	transcript	19746554	19756487	1000	-	.	gene_id "MSTRG.110045"; transcript_id "MSTRG.110045.15";
chr20	StringTie	exon	19746554	19754727	1000	-	.	gene_id "MSTRG.110045"; transcript_id "MSTRG.110045.15"; exon_number "1";
chr20	StringTie	exon	19755038	19755156	1000	-	.	gene_id "MSTRG.110045"; transcript_id "MSTRG.110045.15"; exon_number "2";
chr20	StringTie	exon	19755285	19756487	1000	-	.	gene_id "MSTRG.110045"; transcript_id "MSTRG.110045.15"; exon_number "3";
chr20	StringTie	transcript	19748714	19756452	1000	-	.	gene_id "MSTRG.110045"; transcript_id "MSTRG.110045.16";
chr20	StringTie	exon	19748714	19754121	1000	-	.	gene_id "MSTRG.110045"; transcript_id "MSTRG.110045.16"; exon_number "1";
chr20	StringTie	exon	19754166	19756452	1000	-	.	gene_id "MSTRG.110045"; transcript_id "MSTRG.110045.16"; exon_number "2";
chr20	StringTie	transcript	19748774	19756715	1000	-	.	gene_id "MSTRG.110045"; transcript_id "MSTRG.110045.17";
chr20	StringTie	exon	19748774	19755582	1000	-	.	gene_id "MSTRG.110045"; transcript_id "MSTRG.110045.17"; exon_number "1";
chr20	StringTie	exon	19756134	19756715	1000	-	.	gene_id "MSTRG.110045"; transcript_id "MSTRG.110045.17"; exon_number "2";
chr20	StringTie	transcript	19749872	19758766	1000	-	.	gene_id "MSTRG.110045"; transcript_id "MSTRG.110045.18";
chr20	StringTie	exon	19749872	19751150	1000	-	.	gene_id "MSTRG.110045"; transcript_id "MSTRG.110045.18"; exon_number "1";
chr20	StringTie	exon	19751660	19757188	1000	-	.	gene_id "MSTRG.110045"; transcript_id "MSTRG.110045.18"; exon_number "2";
chr20	StringTie	exon	19758742	19758766	1000	-	.	gene_id "MSTRG.110045"; transcript_id "MSTRG.110045.18"; exon_number "3";
chr20	StringTie	transcript	19750052	19758132	1000	-	.	gene_id "MSTRG.110045"; transcript_id "MSTRG.110045.19";
chr20	StringTie	exon	19750052	19752486	1000	-	.	gene_id "MSTRG.110045"; transcript_id "MSTRG.110045.19"; exon_number "1";
chr20	StringTie	exon	19754335	19755156	1000	-	.	gene_id "MSTRG.110045"; transcript_id "MSTRG.110045.19"; exon_number "2";
chr20	StringTie	exon	19755285	19758132	1000	-	.	gene_id "MSTRG.110045"; transcript_id "MSTRG.110045.19"; exon_number "3";
chr20	StringTie	transcript	19728883	19758990	1000	-	.	gene_id "MSTRG.110045"; transcript_id "MSTRG.110045.2";
chr20	StringTie	exon	19728883	19730240	1000	-	.	gene_id "MSTRG.110045"; transcript_id "MSTRG.110045.2"; exon_number "1";
chr20	StringTie	exon	19751660	19757188	1000	-	.	gene_id "MSTRG.110045"; transcript_id "MSTRG.110045.2"; exon_number "2";
chr20	StringTie	exon	19758742	19758990	1000	-	.	gene_id "MSTRG.110045"; transcript_id "MSTRG.110045.2"; exon_number "3";
chr20	StringTie	transcript	19751087	19757939	1000	-	.	gene_id "MSTRG.110045"; transcript_id "MSTRG.110045.20";
chr20	StringTie	exon	19751087	19753193	1000	-	.	gene_id "MSTRG.110045"; transcript_id "MSTRG.110045.20"; exon_number "1";
chr20	StringTie	exon	19753637	19757939	1000	-	.	gene_id "MSTRG.110045"; transcript_id "MSTRG.110045.20"; exon_number "2";
chr20	StringTie	transcript	19751566	19757939	1000	-	.	gene_id "MSTRG.110045"; transcript_id "MSTRG.110045.21";
chr20	StringTie	exon	19751566	19751697	1000	-	.	gene_id "MSTRG.110045"; transcript_id "MSTRG.110045.21"; exon_number "1";
chr20	StringTie	exon	19754335	19754483	1000	-	.	gene_id "MSTRG.110045"; transcript_id "MSTRG.110045.21"; exon_number "2";
chr20	StringTie	exon	19756207	19757939	1000	-	.	gene_id "MSTRG.110045"; transcript_id "MSTRG.110045.21"; exon_number "3";
chr20	StringTie	transcript	19751594	19757353	1000	-	.	gene_id "MSTRG.110045"; transcript_id "MSTRG.110045.22";
chr20	StringTie	exon	19751594	19751697	1000	-	.	gene_id "MSTRG.110045"; transcript_id "MSTRG.110045.22"; exon_number "1";
chr20	StringTie	exon	19752116	19757353	1000	-	.	gene_id "MSTRG.110045"; transcript_id "MSTRG.110045.22"; exon_number "2";
chr20	StringTie	transcript	19751707	19756785	1000	-	.	gene_id "MSTRG.110045"; transcript_id "MSTRG.110045.23";
chr20	StringTie	exon	19751707	19752379	1000	-	.	gene_id "MSTRG.110045"; transcript_id "MSTRG.110045.23"; exon_number "1";
chr20	StringTie	exon	19756581	19756785	1000	-	.	gene_id "MSTRG.110045"; transcript_id "MSTRG.110045.23"; exon_number "2";
chr20	StringTie	transcript	19751861	19756483	1000	-	.	gene_id "MSTRG.110045"; transcript_id "MSTRG.110045.24";
chr20	StringTie	exon	19751861	19755876	1000	-	.	gene_id "MSTRG.110045"; transcript_id "MSTRG.110045.24"; exon_number "1";
chr20	StringTie	exon	19756014	19756483	1000	-	.	gene_id "MSTRG.110045"; transcript_id "MSTRG.110045.24"; exon_number "2";
chr20	StringTie	transcript	19752020	19758150	1000	-	.	gene_id "MSTRG.110045"; transcript_id "MSTRG.110045.25";
chr20	StringTie	exon	19752020	19754421	1000	-	.	gene_id "MSTRG.110045"; transcript_id "MSTRG.110045.25"; exon_number "1";
chr20	StringTie	exon	19756207	19758150	1000	-	.	gene_id "MSTRG.110045"; transcript_id "MSTRG.110045.25"; exon_number "2";
chr20	StringTie	transcript	19752075	19756716	1000	-	.	gene_id "MSTRG.110045"; transcript_id "MSTRG.110045.26";
chr20	StringTie	exon	19752075	19752725	1000	-	.	gene_id "MSTRG.110045"; transcript_id "MSTRG.110045.26"; exon_number "1";
chr20	StringTie	exon	19753212	19756716	1000	-	.	gene_id "MSTRG.110045"; transcript_id "MSTRG.110045.26"; exon_number "2";
chr20	StringTie	transcript	19752076	19758094	1000	-	.	gene_id "MSTRG.110045"; transcript_id "MSTRG.110045.27";
chr20	StringTie	exon	19752076	19752486	1000	-	.	gene_id "MSTRG.110045"; transcript_id "MSTRG.110045.27"; exon_number "1";
chr20	StringTie	exon	19754335	19754612	1000	-	.	gene_id "MSTRG.110045"; transcript_id "MSTRG.110045.27"; exon_number "2";
chr20	StringTie	exon	19756207	19758094	1000	-	.	gene_id "MSTRG.110045"; transcript_id "MSTRG.110045.27"; exon_number "3";
chr20	StringTie	transcript	19752081	19756708	1000	-	.	gene_id "MSTRG.110045"; transcript_id "MSTRG.110045.28";
chr20	StringTie	exon	19752081	19754141	1000	-	.	gene_id "MSTRG.110045"; transcript_id "MSTRG.110045.28"; exon_number "1";
chr20	StringTie	exon	19754289	19756708	1000	-	.	gene_id "MSTRG.110045"; transcript_id "MSTRG.110045.28"; exon_number "2";
chr20	StringTie	transcript	19752084	19756760	1000	-	.	gene_id "MSTRG.110045"; transcript_id "MSTRG.110045.29";
chr20	StringTie	exon	19752084	19752486	1000	-	.	gene_id "MSTRG.110045"; transcript_id "MSTRG.110045.29"; exon_number "1";
chr20	StringTie	exon	19756207	19756760	1000	-	.	gene_id "MSTRG.110045"; transcript_id "MSTRG.110045.29"; exon_number "2";
chr20	StringTie	transcript	19728894	19816125	1000	-	.	gene_id "MSTRG.110045"; transcript_id "MSTRG.110045.3";
chr20	StringTie	exon	19728894	19730240	1000	-	.	gene_id "MSTRG.110045"; transcript_id "MSTRG.110045.3"; exon_number "1";
chr20	StringTie	exon	19751660	19816125	1000	-	.	gene_id "MSTRG.110045"; transcript_id "MSTRG.110045.3"; exon_number "2";
chr20	StringTie	transcript	19752084	19758037	1000	-	.	gene_id "MSTRG.110045"; transcript_id "MSTRG.110045.30";
chr20	StringTie	exon	19752084	19752486	1000	-	.	gene_id "MSTRG.110045"; transcript_id "MSTRG.110045.30"; exon_number "1";
chr20	StringTie	exon	19754335	19758037	1000	-	.	gene_id "MSTRG.110045"; transcript_id "MSTRG.110045.30"; exon_number "2";
chr20	StringTie	transcript	19752085	19757951	1000	-	.	gene_id "MSTRG.110045"; transcript_id "MSTRG.110045.31";
chr20	StringTie	exon	19752085	19752795	1000	-	.	gene_id "MSTRG.110045"; transcript_id "MSTRG.110045.31"; exon_number "1";
chr20	StringTie	exon	19752837	19757951	1000	-	.	gene_id "MSTRG.110045"; transcript_id "MSTRG.110045.31"; exon_number "2";
chr20	StringTie	transcript	19752085	19756756	1000	-	.	gene_id "MSTRG.110045"; transcript_id "MSTRG.110045.32";
chr20	StringTie	exon	19752085	19754133	1000	-	.	gene_id "MSTRG.110045"; transcript_id "MSTRG.110045.32"; exon_number "1";
chr20	StringTie	exon	19754289	19756756	1000	-	.	gene_id "MSTRG.110045"; transcript_id "MSTRG.110045.32"; exon_number "2";
chr20	StringTie	transcript	19754119	19756463	1000	-	.	gene_id "MSTRG.110045"; transcript_id "MSTRG.110045.33";
chr20	StringTie	exon	19754119	19754639	1000	-	.	gene_id "MSTRG.110045"; transcript_id "MSTRG.110045.33"; exon_number "1";
chr20	StringTie	exon	19754749	19756463	1000	-	.	gene_id "MSTRG.110045"; transcript_id "MSTRG.110045.33"; exon_number "2";
chr20	StringTie	transcript	19729243	19757939	1000	-	.	gene_id "MSTRG.110045"; transcript_id "MSTRG.110045.4";
chr20	StringTie	exon	19729243	19730240	1000	-	.	gene_id "MSTRG.110045"; transcript_id "MSTRG.110045.4"; exon_number "1";
chr20	StringTie	exon	19751660	19755156	1000	-	.	gene_id "MSTRG.110045"; transcript_id "MSTRG.110045.4"; exon_number "2";
chr20	StringTie	exon	19755285	19757939	1000	-	.	gene_id "MSTRG.110045"; transcript_id "MSTRG.110045.4"; exon_number "3";
chr20	StringTie	transcript	19729897	19756716	1000	-	.	gene_id "MSTRG.110045"; transcript_id "MSTRG.110045.5";
chr20	StringTie	exon	19729897	19730240	1000	-	.	gene_id "MSTRG.110045"; transcript_id "MSTRG.110045.5"; exon_number "1";
chr20	StringTie	exon	19751660	19751697	1000	-	.	gene_id "MSTRG.110045"; transcript_id "MSTRG.110045.5"; exon_number "2";
chr20	StringTie	exon	19752020	19754877	1000	-	.	gene_id "MSTRG.110045"; transcript_id "MSTRG.110045.5"; exon_number "3";
chr20	StringTie	exon	19755011	19756716	1000	-	.	gene_id "MSTRG.110045"; transcript_id "MSTRG.110045.5"; exon_number "4";
chr20	StringTie	transcript	19730145	19758948	1000	-	.	gene_id "MSTRG.110045"; transcript_id "MSTRG.110045.6";
chr20	StringTie	exon	19730145	19730240	1000	-	.	gene_id "MSTRG.110045"; transcript_id "MSTRG.110045.6"; exon_number "1";
chr20	StringTie	exon	19752020	19757975	1000	-	.	gene_id "MSTRG.110045"; transcript_id "MSTRG.110045.6"; exon_number "2";
chr20	StringTie	exon	19758742	19758948	1000	-	.	gene_id "MSTRG.110045"; transcript_id "MSTRG.110045.6"; exon_number "3";
chr20	StringTie	transcript	19730264	19758316	1000	-	.	gene_id "MSTRG.110045"; transcript_id "MSTRG.110045.7";
chr20	StringTie	exon	19730264	19733873	1000	-	.	gene_id "MSTRG.110045"; transcript_id "MSTRG.110045.7"; exon_number "1";
chr20	StringTie	exon	19751660	19758214	1000	-	.	gene_id "MSTRG.110045"; transcript_id "MSTRG.110045.7"; exon_number "2";
chr20	StringTie	exon	19758297	19758316	1000	-	.	gene_id "MSTRG.110045"; transcript_id "MSTRG.110045.7"; exon_number "3";
chr20	StringTie	transcript	19733719	19758047	1000	-	.	gene_id "MSTRG.110045"; transcript_id "MSTRG.110045.8";
chr20	StringTie	exon	19733719	19733873	1000	-	.	gene_id "MSTRG.110045"; transcript_id "MSTRG.110045.8"; exon_number "1";
chr20	StringTie	exon	19751660	19757188	1000	-	.	gene_id "MSTRG.110045"; transcript_id "MSTRG.110045.8"; exon_number "2";
chr20	StringTie	exon	19758011	19758047	1000	-	.	gene_id "MSTRG.110045"; transcript_id "MSTRG.110045.8"; exon_number "3";
chr20	StringTie	transcript	19738383	19758320	1000	-	.	gene_id "MSTRG.110045"; transcript_id "MSTRG.110045.9";
chr20	StringTie	exon	19738383	19743477	1000	-	.	gene_id "MSTRG.110045"; transcript_id "MSTRG.110045.9"; exon_number "1";
chr20	StringTie	exon	19751660	19758211	1000	-	.	gene_id "MSTRG.110045"; transcript_id "MSTRG.110045.9"; exon_number "2";
chr20	StringTie	exon	19758297	19758320	1000	-	.	gene_id "MSTRG.110045"; transcript_id "MSTRG.110045.9"; exon_number "3";
chr20	StringTie	transcript	19886521	20002457	1000	+	.	gene_id "MSTRG.110046"; transcript_id "ENST00000255006"; gene_name "RIN2"; ref_gene_id "ENSG00000132669";
chr20	StringTie	exon	19886521	19886780	1000	+	.	gene_id "MSTRG.110046"; transcript_id "ENST00000255006"; exon_number "1"; gene_name "RIN2"; ref_gene_id "ENSG00000132669";
chr20	StringTie	exon	19889566	19889658	1000	+	.	gene_id "MSTRG.110046"; transcript_id "ENST00000255006"; exon_number "2"; gene_name "RIN2"; ref_gene_id "ENSG00000132669";
chr20	StringTie	exon	19935099	19935199	1000	+	.	gene_id "MSTRG.110046"; transcript_id "ENST00000255006"; exon_number "3"; gene_name "RIN2"; ref_gene_id "ENSG00000132669";
chr20	StringTie	exon	19956615	19956807	1000	+	.	gene_id "MSTRG.110046"; transcript_id "ENST00000255006"; exon_number "4"; gene_name "RIN2"; ref_gene_id "ENSG00000132669";
chr20	StringTie	exon	19960700	19960811	1000	+	.	gene_id "MSTRG.110046"; transcript_id "ENST00000255006"; exon_number "5"; gene_name "RIN2"; ref_gene_id "ENSG00000132669";
chr20	StringTie	exon	19964952	19965024	1000	+	.	gene_id "MSTRG.110046"; transcript_id "ENST00000255006"; exon_number "6"; gene_name "RIN2"; ref_gene_id "ENSG00000132669";
chr20	StringTie	exon	19970838	19970929	1000	+	.	gene_id "MSTRG.110046"; transcript_id "ENST00000255006"; exon_number "7"; gene_name "RIN2"; ref_gene_id "ENSG00000132669";
chr20	StringTie	exon	19974654	19975787	1000	+	.	gene_id "MSTRG.110046"; transcript_id "ENST00000255006"; exon_number "8"; gene_name "RIN2"; ref_gene_id "ENSG00000132669";
chr20	StringTie	exon	19990006	19990311	1000	+	.	gene_id "MSTRG.110046"; transcript_id "ENST00000255006"; exon_number "9"; gene_name "RIN2"; ref_gene_id "ENSG00000132669";
chr20	StringTie	exon	19992168	19992299	1000	+	.	gene_id "MSTRG.110046"; transcript_id "ENST00000255006"; exon_number "10"; gene_name "RIN2"; ref_gene_id "ENSG00000132669";
chr20	StringTie	exon	19996679	19996842	1000	+	.	gene_id "MSTRG.110046"; transcript_id "ENST00000255006"; exon_number "11"; gene_name "RIN2"; ref_gene_id "ENSG00000132669";
chr20	StringTie	exon	20000613	20002457	1000	+	.	gene_id "MSTRG.110046"; transcript_id "ENST00000255006"; exon_number "12"; gene_name "RIN2"; ref_gene_id "ENSG00000132669";
chr20	StringTie	transcript	20017310	20033629	1000	+	.	gene_id "MSTRG.110046"; transcript_id "ENST00000310450"; gene_name "NAA20"; ref_gene_id "ENSG00000173418";
chr20	StringTie	exon	20017310	20017449	1000	+	.	gene_id "MSTRG.110046"; transcript_id "ENST00000310450"; exon_number "1"; gene_name "NAA20"; ref_gene_id "ENSG00000173418";
chr20	StringTie	exon	20022456	20022480	1000	+	.	gene_id "MSTRG.110046"; transcript_id "ENST00000310450"; exon_number "2"; gene_name "NAA20"; ref_gene_id "ENSG00000173418";
chr20	StringTie	exon	20025677	20025767	1000	+	.	gene_id "MSTRG.110046"; transcript_id "ENST00000310450"; exon_number "3"; gene_name "NAA20"; ref_gene_id "ENSG00000173418";
chr20	StringTie	exon	20026784	20026919	1000	+	.	gene_id "MSTRG.110046"; transcript_id "ENST00000310450"; exon_number "4"; gene_name "NAA20"; ref_gene_id "ENSG00000173418";
chr20	StringTie	exon	20033102	20033629	1000	+	.	gene_id "MSTRG.110046"; transcript_id "ENST00000310450"; exon_number "5"; gene_name "NAA20"; ref_gene_id "ENSG00000173418";
chr20	StringTie	transcript	20017116	20033629	1000	+	.	gene_id "MSTRG.110046"; transcript_id "ENST00000334982"; gene_name "NAA20"; ref_gene_id "ENSG00000173418";
chr20	StringTie	exon	20017116	20017449	1000	+	.	gene_id "MSTRG.110046"; transcript_id "ENST00000334982"; exon_number "1"; gene_name "NAA20"; ref_gene_id "ENSG00000173418";
chr20	StringTie	exon	20022456	20022480	1000	+	.	gene_id "MSTRG.110046"; transcript_id "ENST00000334982"; exon_number "2"; gene_name "NAA20"; ref_gene_id "ENSG00000173418";
chr20	StringTie	exon	20025677	20025767	1000	+	.	gene_id "MSTRG.110046"; transcript_id "ENST00000334982"; exon_number "3"; gene_name "NAA20"; ref_gene_id "ENSG00000173418";
chr20	StringTie	exon	20026784	20026919	1000	+	.	gene_id "MSTRG.110046"; transcript_id "ENST00000334982"; exon_number "4"; gene_name "NAA20"; ref_gene_id "ENSG00000173418";
chr20	StringTie	exon	20032508	20032653	1000	+	.	gene_id "MSTRG.110046"; transcript_id "ENST00000334982"; exon_number "5"; gene_name "NAA20"; ref_gene_id "ENSG00000173418";
chr20	StringTie	exon	20033102	20033629	1000	+	.	gene_id "MSTRG.110046"; transcript_id "ENST00000334982"; exon_number "6"; gene_name "NAA20"; ref_gene_id "ENSG00000173418";
chr20	StringTie	transcript	20017390	20033655	1000	+	.	gene_id "MSTRG.110046"; transcript_id "ENST00000398602"; gene_name "NAA20"; ref_gene_id "ENSG00000173418";
chr20	StringTie	exon	20017390	20018041	1000	+	.	gene_id "MSTRG.110046"; transcript_id "ENST00000398602"; exon_number "1"; gene_name "NAA20"; ref_gene_id "ENSG00000173418";
chr20	StringTie	exon	20022456	20022480	1000	+	.	gene_id "MSTRG.110046"; transcript_id "ENST00000398602"; exon_number "2"; gene_name "NAA20"; ref_gene_id "ENSG00000173418";
chr20	StringTie	exon	20025677	20025767	1000	+	.	gene_id "MSTRG.110046"; transcript_id "ENST00000398602"; exon_number "3"; gene_name "NAA20"; ref_gene_id "ENSG00000173418";
chr20	StringTie	exon	20026784	20026919	1000	+	.	gene_id "MSTRG.110046"; transcript_id "ENST00000398602"; exon_number "4"; gene_name "NAA20"; ref_gene_id "ENSG00000173418";
chr20	StringTie	exon	20032508	20032653	1000	+	.	gene_id "MSTRG.110046"; transcript_id "ENST00000398602"; exon_number "5"; gene_name "NAA20"; ref_gene_id "ENSG00000173418";
chr20	StringTie	exon	20033102	20033655	1000	+	.	gene_id "MSTRG.110046"; transcript_id "ENST00000398602"; exon_number "6"; gene_name "NAA20"; ref_gene_id "ENSG00000173418";
chr20	StringTie	transcript	19758148	19809282	1000	+	.	gene_id "MSTRG.110046"; transcript_id "ENST00000412571"; gene_name "RP1-122P22.2"; ref_gene_id "ENSG00000233895";
chr20	StringTie	exon	19758148	19758327	1000	+	.	gene_id "MSTRG.110046"; transcript_id "ENST00000412571"; exon_number "1"; gene_name "RP1-122P22.2"; ref_gene_id "ENSG00000233895";
chr20	StringTie	exon	19799622	19799747	1000	+	.	gene_id "MSTRG.110046"; transcript_id "ENST00000412571"; exon_number "2"; gene_name "RP1-122P22.2"; ref_gene_id "ENSG00000233895";
chr20	StringTie	exon	19809174	19809282	1000	+	.	gene_id "MSTRG.110046"; transcript_id "ENST00000412571"; exon_number "3"; gene_name "RP1-122P22.2"; ref_gene_id "ENSG00000233895";
chr20	StringTie	transcript	19799573	19809675	1000	+	.	gene_id "MSTRG.110046"; transcript_id "ENST00000426012"; gene_name "RP1-122P22.2"; ref_gene_id "ENSG00000233895";
chr20	StringTie	exon	19799573	19799747	1000	+	.	gene_id "MSTRG.110046"; transcript_id "ENST00000426012"; exon_number "1"; gene_name "RP1-122P22.2"; ref_gene_id "ENSG00000233895";
chr20	StringTie	exon	19809174	19809675	1000	+	.	gene_id "MSTRG.110046"; transcript_id "ENST00000426012"; exon_number "2"; gene_name "RP1-122P22.2"; ref_gene_id "ENSG00000233895";
chr20	StringTie	transcript	19757708	19799676	1000	+	.	gene_id "MSTRG.110046"; transcript_id "ENST00000432334"; gene_name "RP1-122P22.2"; ref_gene_id "ENSG00000233895";
chr20	StringTie	exon	19757708	19757939	1000	+	.	gene_id "MSTRG.110046"; transcript_id "ENST00000432334"; exon_number "1"; gene_name "RP1-122P22.2"; ref_gene_id "ENSG00000233895";
chr20	StringTie	exon	19799622	19799676	1000	+	.	gene_id "MSTRG.110046"; transcript_id "ENST00000432334"; exon_number "2"; gene_name "RP1-122P22.2"; ref_gene_id "ENSG00000233895";
chr20	StringTie	transcript	19889566	20001348	1000	+	.	gene_id "MSTRG.110046"; transcript_id "ENST00000440354"; gene_name "RIN2"; ref_gene_id "ENSG00000132669";
chr20	StringTie	exon	19889566	19889658	1000	+	.	gene_id "MSTRG.110046"; transcript_id "ENST00000440354"; exon_number "1"; gene_name "RIN2"; ref_gene_id "ENSG00000132669";
chr20	StringTie	exon	19935099	19935199	1000	+	.	gene_id "MSTRG.110046"; transcript_id "ENST00000440354"; exon_number "2"; gene_name "RIN2"; ref_gene_id "ENSG00000132669";
chr20	StringTie	exon	19956615	19956807	1000	+	.	gene_id "MSTRG.110046"; transcript_id "ENST00000440354"; exon_number "3"; gene_name "RIN2"; ref_gene_id "ENSG00000132669";
chr20	StringTie	exon	19960700	19960811	1000	+	.	gene_id "MSTRG.110046"; transcript_id "ENST00000440354"; exon_number "4"; gene_name "RIN2"; ref_gene_id "ENSG00000132669";
chr20	StringTie	exon	19990006	19990311	1000	+	.	gene_id "MSTRG.110046"; transcript_id "ENST00000440354"; exon_number "5"; gene_name "RIN2"; ref_gene_id "ENSG00000132669";
chr20	StringTie	exon	19992168	19992299	1000	+	.	gene_id "MSTRG.110046"; transcript_id "ENST00000440354"; exon_number "6"; gene_name "RIN2"; ref_gene_id "ENSG00000132669";
chr20	StringTie	exon	19996679	19996842	1000	+	.	gene_id "MSTRG.110046"; transcript_id "ENST00000440354"; exon_number "7"; gene_name "RIN2"; ref_gene_id "ENSG00000132669";
chr20	StringTie	exon	20000613	20001348	1000	+	.	gene_id "MSTRG.110046"; transcript_id "ENST00000440354"; exon_number "8"; gene_name "RIN2"; ref_gene_id "ENSG00000132669";
chr20	StringTie	transcript	19889375	19956807	1000	+	.	gene_id "MSTRG.110046"; transcript_id "ENST00000459721"; gene_name "RIN2"; ref_gene_id "ENSG00000132669";
chr20	StringTie	exon	19889375	19889424	1000	+	.	gene_id "MSTRG.110046"; transcript_id "ENST00000459721"; exon_number "1"; gene_name "RIN2"; ref_gene_id "ENSG00000132669";
chr20	StringTie	exon	19889566	19889658	1000	+	.	gene_id "MSTRG.110046"; transcript_id "ENST00000459721"; exon_number "2"; gene_name "RIN2"; ref_gene_id "ENSG00000132669";
chr20	StringTie	exon	19935099	19935199	1000	+	.	gene_id "MSTRG.110046"; transcript_id "ENST00000459721"; exon_number "3"; gene_name "RIN2"; ref_gene_id "ENSG00000132669";
chr20	StringTie	exon	19956615	19956807	1000	+	.	gene_id "MSTRG.110046"; transcript_id "ENST00000459721"; exon_number "4"; gene_name "RIN2"; ref_gene_id "ENSG00000132669";
chr20	StringTie	transcript	20017348	20033629	1000	+	.	gene_id "MSTRG.110046"; transcript_id "ENST00000463154"; gene_name "NAA20"; ref_gene_id "ENSG00000173418";
chr20	StringTie	exon	20017348	20017449	1000	+	.	gene_id "MSTRG.110046"; transcript_id "ENST00000463154"; exon_number "1"; gene_name "NAA20"; ref_gene_id "ENSG00000173418";
chr20	StringTie	exon	20022456	20022480	1000	+	.	gene_id "MSTRG.110046"; transcript_id "ENST00000463154"; exon_number "2"; gene_name "NAA20"; ref_gene_id "ENSG00000173418";
chr20	StringTie	exon	20025669	20025767	1000	+	.	gene_id "MSTRG.110046"; transcript_id "ENST00000463154"; exon_number "3"; gene_name "NAA20"; ref_gene_id "ENSG00000173418";
chr20	StringTie	exon	20026784	20026919	1000	+	.	gene_id "MSTRG.110046"; transcript_id "ENST00000463154"; exon_number "4"; gene_name "NAA20"; ref_gene_id "ENSG00000173418";
chr20	StringTie	exon	20032508	20032653	1000	+	.	gene_id "MSTRG.110046"; transcript_id "ENST00000463154"; exon_number "5"; gene_name "NAA20"; ref_gene_id "ENSG00000173418";
chr20	StringTie	exon	20033102	20033629	1000	+	.	gene_id "MSTRG.110046"; transcript_id "ENST00000463154"; exon_number "6"; gene_name "NAA20"; ref_gene_id "ENSG00000173418";
chr20	StringTie	transcript	19889566	19895947	1000	+	.	gene_id "MSTRG.110046"; transcript_id "ENST00000465815"; gene_name "RIN2"; ref_gene_id "ENSG00000132669";
chr20	StringTie	exon	19889566	19889658	1000	+	.	gene_id "MSTRG.110046"; transcript_id "ENST00000465815"; exon_number "1"; gene_name "RIN2"; ref_gene_id "ENSG00000132669";
chr20	StringTie	exon	19895760	19895947	1000	+	.	gene_id "MSTRG.110046"; transcript_id "ENST00000465815"; exon_number "2"; gene_name "RIN2"; ref_gene_id "ENSG00000132669";
chr20	StringTie	transcript	19889387	19970929	1000	+	.	gene_id "MSTRG.110046"; transcript_id "ENST00000467569"; gene_name "RIN2"; ref_gene_id "ENSG00000132669";
chr20	StringTie	exon	19889387	19889424	1000	+	.	gene_id "MSTRG.110046"; transcript_id "ENST00000467569"; exon_number "1"; gene_name "RIN2"; ref_gene_id "ENSG00000132669";
chr20	StringTie	exon	19889566	19889658	1000	+	.	gene_id "MSTRG.110046"; transcript_id "ENST00000467569"; exon_number "2"; gene_name "RIN2"; ref_gene_id "ENSG00000132669";
chr20	StringTie	exon	19935099	19935199	1000	+	.	gene_id "MSTRG.110046"; transcript_id "ENST00000467569"; exon_number "3"; gene_name "RIN2"; ref_gene_id "ENSG00000132669";
chr20	StringTie	exon	19935439	19935607	1000	+	.	gene_id "MSTRG.110046"; transcript_id "ENST00000467569"; exon_number "4"; gene_name "RIN2"; ref_gene_id "ENSG00000132669";
chr20	StringTie	exon	19956615	19956807	1000	+	.	gene_id "MSTRG.110046"; transcript_id "ENST00000467569"; exon_number "5"; gene_name "RIN2"; ref_gene_id "ENSG00000132669";
chr20	StringTie	exon	19960700	19960811	1000	+	.	gene_id "MSTRG.110046"; transcript_id "ENST00000467569"; exon_number "6"; gene_name "RIN2"; ref_gene_id "ENSG00000132669";
chr20	StringTie	exon	19964952	19965024	1000	+	.	gene_id "MSTRG.110046"; transcript_id "ENST00000467569"; exon_number "7"; gene_name "RIN2"; ref_gene_id "ENSG00000132669";
chr20	StringTie	exon	19970838	19970929	1000	+	.	gene_id "MSTRG.110046"; transcript_id "ENST00000467569"; exon_number "8"; gene_name "RIN2"; ref_gene_id "ENSG00000132669";
chr20	StringTie	transcript	20017359	20033629	1000	+	.	gene_id "MSTRG.110046"; transcript_id "ENST00000480550"; gene_name "NAA20"; ref_gene_id "ENSG00000173418";
chr20	StringTie	exon	20017359	20017449	1000	+	.	gene_id "MSTRG.110046"; transcript_id "ENST00000480550"; exon_number "1"; gene_name "NAA20"; ref_gene_id "ENSG00000173418";
chr20	StringTie	exon	20025669	20025767	1000	+	.	gene_id "MSTRG.110046"; transcript_id "ENST00000480550"; exon_number "2"; gene_name "NAA20"; ref_gene_id "ENSG00000173418";
chr20	StringTie	exon	20026784	20026919	1000	+	.	gene_id "MSTRG.110046"; transcript_id "ENST00000480550"; exon_number "3"; gene_name "NAA20"; ref_gene_id "ENSG00000173418";
chr20	StringTie	exon	20032508	20032653	1000	+	.	gene_id "MSTRG.110046"; transcript_id "ENST00000480550"; exon_number "4"; gene_name "NAA20"; ref_gene_id "ENSG00000173418";
chr20	StringTie	exon	20033102	20033629	1000	+	.	gene_id "MSTRG.110046"; transcript_id "ENST00000480550"; exon_number "5"; gene_name "NAA20"; ref_gene_id "ENSG00000173418";
chr20	StringTie	transcript	20017801	20022655	1000	+	.	gene_id "MSTRG.110046"; transcript_id "ENST00000481837"; gene_name "NAA20"; ref_gene_id "ENSG00000173418";
chr20	StringTie	exon	20017801	20018200	1000	+	.	gene_id "MSTRG.110046"; transcript_id "ENST00000481837"; exon_number "1"; gene_name "NAA20"; ref_gene_id "ENSG00000173418";
chr20	StringTie	exon	20022456	20022655	1000	+	.	gene_id "MSTRG.110046"; transcript_id "ENST00000481837"; exon_number "2"; gene_name "NAA20"; ref_gene_id "ENSG00000173418";
chr20	StringTie	transcript	20017310	20033629	1000	+	.	gene_id "MSTRG.110046"; transcript_id "ENST00000484480"; gene_name "NAA20"; ref_gene_id "ENSG00000173418";
chr20	StringTie	exon	20017310	20017449	1000	+	.	gene_id "MSTRG.110046"; transcript_id "ENST00000484480"; exon_number "1"; gene_name "NAA20"; ref_gene_id "ENSG00000173418";
chr20	StringTie	exon	20018362	20018517	1000	+	.	gene_id "MSTRG.110046"; transcript_id "ENST00000484480"; exon_number "2"; gene_name "NAA20"; ref_gene_id "ENSG00000173418";
chr20	StringTie	exon	20022456	20022480	1000	+	.	gene_id "MSTRG.110046"; transcript_id "ENST00000484480"; exon_number "3"; gene_name "NAA20"; ref_gene_id "ENSG00000173418";
chr20	StringTie	exon	20025677	20025767	1000	+	.	gene_id "MSTRG.110046"; transcript_id "ENST00000484480"; exon_number "4"; gene_name "NAA20"; ref_gene_id "ENSG00000173418";
chr20	StringTie	exon	20026784	20026919	1000	+	.	gene_id "MSTRG.110046"; transcript_id "ENST00000484480"; exon_number "5"; gene_name "NAA20"; ref_gene_id "ENSG00000173418";
chr20	StringTie	exon	20032508	20032653	1000	+	.	gene_id "MSTRG.110046"; transcript_id "ENST00000484480"; exon_number "6"; gene_name "NAA20"; ref_gene_id "ENSG00000173418";
chr20	StringTie	exon	20033102	20033629	1000	+	.	gene_id "MSTRG.110046"; transcript_id "ENST00000484480"; exon_number "7"; gene_name "NAA20"; ref_gene_id "ENSG00000173418";
chr20	StringTie	transcript	19935125	20002457	1000	+	.	gene_id "MSTRG.110046"; transcript_id "ENST00000484638"; gene_name "RIN2"; ref_gene_id "ENSG00000132669";
chr20	StringTie	exon	19935125	19935199	1000	+	.	gene_id "MSTRG.110046"; transcript_id "ENST00000484638"; exon_number "1"; gene_name "RIN2"; ref_gene_id "ENSG00000132669";
chr20	StringTie	exon	19956615	19956807	1000	+	.	gene_id "MSTRG.110046"; transcript_id "ENST00000484638"; exon_number "2"; gene_name "RIN2"; ref_gene_id "ENSG00000132669";
chr20	StringTie	exon	19960700	19960811	1000	+	.	gene_id "MSTRG.110046"; transcript_id "ENST00000484638"; exon_number "3"; gene_name "RIN2"; ref_gene_id "ENSG00000132669";
chr20	StringTie	exon	19970838	19970929	1000	+	.	gene_id "MSTRG.110046"; transcript_id "ENST00000484638"; exon_number "4"; gene_name "RIN2"; ref_gene_id "ENSG00000132669";
chr20	StringTie	exon	19974654	19975787	1000	+	.	gene_id "MSTRG.110046"; transcript_id "ENST00000484638"; exon_number "5"; gene_name "RIN2"; ref_gene_id "ENSG00000132669";
chr20	StringTie	exon	19990006	19990311	1000	+	.	gene_id "MSTRG.110046"; transcript_id "ENST00000484638"; exon_number "6"; gene_name "RIN2"; ref_gene_id "ENSG00000132669";
chr20	StringTie	exon	19992168	19992299	1000	+	.	gene_id "MSTRG.110046"; transcript_id "ENST00000484638"; exon_number "7"; gene_name "RIN2"; ref_gene_id "ENSG00000132669";
chr20	StringTie	exon	19996679	19996842	1000	+	.	gene_id "MSTRG.110046"; transcript_id "ENST00000484638"; exon_number "8"; gene_name "RIN2"; ref_gene_id "ENSG00000132669";
chr20	StringTie	exon	20000613	20002457	1000	+	.	gene_id "MSTRG.110046"; transcript_id "ENST00000484638"; exon_number "9"; gene_name "RIN2"; ref_gene_id "ENSG00000132669";
chr20	StringTie	transcript	19889410	19935550	1000	+	.	gene_id "MSTRG.110046"; transcript_id "ENST00000488077"; gene_name "RIN2"; ref_gene_id "ENSG00000132669";
chr20	StringTie	exon	19889410	19889658	1000	+	.	gene_id "MSTRG.110046"; transcript_id "ENST00000488077"; exon_number "1"; gene_name "RIN2"; ref_gene_id "ENSG00000132669";
chr20	StringTie	exon	19935099	19935199	1000	+	.	gene_id "MSTRG.110046"; transcript_id "ENST00000488077"; exon_number "2"; gene_name "RIN2"; ref_gene_id "ENSG00000132669";
chr20	StringTie	exon	19935439	19935550	1000	+	.	gene_id "MSTRG.110046"; transcript_id "ENST00000488077"; exon_number "3"; gene_name "RIN2"; ref_gene_id "ENSG00000132669";
chr20	StringTie	transcript	19728647	19733815	1000	+	.	gene_id "MSTRG.110046"; transcript_id "MSTRG.110046.1";
chr20	StringTie	exon	19728647	19729240	1000	+	.	gene_id "MSTRG.110046"; transcript_id "MSTRG.110046.1"; exon_number "1";
chr20	StringTie	exon	19733297	19733815	1000	+	.	gene_id "MSTRG.110046"; transcript_id "MSTRG.110046.1"; exon_number "2";
chr20	StringTie	transcript	19748538	19755327	1000	+	.	gene_id "MSTRG.110046"; transcript_id "MSTRG.110046.10";
chr20	StringTie	exon	19748538	19753499	1000	+	.	gene_id "MSTRG.110046"; transcript_id "MSTRG.110046.10"; exon_number "1";
chr20	StringTie	exon	19753543	19755327	1000	+	.	gene_id "MSTRG.110046"; transcript_id "MSTRG.110046.10"; exon_number "2";
chr20	StringTie	transcript	19752130	19756459	1000	+	.	gene_id "MSTRG.110046"; transcript_id "MSTRG.110046.100";
chr20	StringTie	exon	19752130	19752325	1000	+	.	gene_id "MSTRG.110046"; transcript_id "MSTRG.110046.100"; exon_number "1";
chr20	StringTie	exon	19752980	19755860	1000	+	.	gene_id "MSTRG.110046"; transcript_id "MSTRG.110046.100"; exon_number "2";
chr20	StringTie	exon	19756155	19756459	1000	+	.	gene_id "MSTRG.110046"; transcript_id "MSTRG.110046.100"; exon_number "3";
chr20	StringTie	transcript	19752350	19757939	1000	+	.	gene_id "MSTRG.110046"; transcript_id "MSTRG.110046.101";
chr20	StringTie	exon	19752350	19754440	1000	+	.	gene_id "MSTRG.110046"; transcript_id "MSTRG.110046.101"; exon_number "1";
chr20	StringTie	exon	19755185	19757939	1000	+	.	gene_id "MSTRG.110046"; transcript_id "MSTRG.110046.101"; exon_number "2";
chr20	StringTie	transcript	19752446	19756409	1000	+	.	gene_id "MSTRG.110046"; transcript_id "MSTRG.110046.102";
chr20	StringTie	exon	19752446	19753610	1000	+	.	gene_id "MSTRG.110046"; transcript_id "MSTRG.110046.102"; exon_number "1";
chr20	StringTie	exon	19753634	19755600	1000	+	.	gene_id "MSTRG.110046"; transcript_id "MSTRG.110046.102"; exon_number "2";
chr20	StringTie	exon	19756171	19756409	1000	+	.	gene_id "MSTRG.110046"; transcript_id "MSTRG.110046.102"; exon_number "3";
chr20	StringTie	transcript	19752447	19757939	1000	+	.	gene_id "MSTRG.110046"; transcript_id "MSTRG.110046.103";
chr20	StringTie	exon	19752447	19752681	1000	+	.	gene_id "MSTRG.110046"; transcript_id "MSTRG.110046.103"; exon_number "1";
chr20	StringTie	exon	19753134	19753563	1000	+	.	gene_id "MSTRG.110046"; transcript_id "MSTRG.110046.103"; exon_number "2";
chr20	StringTie	exon	19754000	19755644	1000	+	.	gene_id "MSTRG.110046"; transcript_id "MSTRG.110046.103"; exon_number "3";
chr20	StringTie	exon	19755746	19757939	1000	+	.	gene_id "MSTRG.110046"; transcript_id "MSTRG.110046.103"; exon_number "4";
chr20	StringTie	transcript	19754477	19755311	1000	+	.	gene_id "MSTRG.110046"; transcript_id "MSTRG.110046.104";
chr20	StringTie	exon	19754477	19754686	1000	+	.	gene_id "MSTRG.110046"; transcript_id "MSTRG.110046.104"; exon_number "1";
chr20	StringTie	exon	19755064	19755311	1000	+	.	gene_id "MSTRG.110046"; transcript_id "MSTRG.110046.104"; exon_number "2";
chr20	StringTie	transcript	19758034	20002477	1000	+	.	gene_id "MSTRG.110046"; transcript_id "MSTRG.110046.106";
chr20	StringTie	exon	19758034	19758327	1000	+	.	gene_id "MSTRG.110046"; transcript_id "MSTRG.110046.106"; exon_number "1";
chr20	StringTie	exon	19799622	19799747	1000	+	.	gene_id "MSTRG.110046"; transcript_id "MSTRG.110046.106"; exon_number "2";
chr20	StringTie	exon	19889566	19889658	1000	+	.	gene_id "MSTRG.110046"; transcript_id "MSTRG.110046.106"; exon_number "3";
chr20	StringTie	exon	19935099	19935199	1000	+	.	gene_id "MSTRG.110046"; transcript_id "MSTRG.110046.106"; exon_number "4";
chr20	StringTie	exon	19956615	19956807	1000	+	.	gene_id "MSTRG.110046"; transcript_id "MSTRG.110046.106"; exon_number "5";
chr20	StringTie	exon	19960700	19960811	1000	+	.	gene_id "MSTRG.110046"; transcript_id "MSTRG.110046.106"; exon_number "6";
chr20	StringTie	exon	19964952	19965024	1000	+	.	gene_id "MSTRG.110046"; transcript_id "MSTRG.110046.106"; exon_number "7";
chr20	StringTie	exon	19970838	19970929	1000	+	.	gene_id "MSTRG.110046"; transcript_id "MSTRG.110046.106"; exon_number "8";
chr20	StringTie	exon	19974654	19975787	1000	+	.	gene_id "MSTRG.110046"; transcript_id "MSTRG.110046.106"; exon_number "9";
chr20	StringTie	exon	19990006	19990311	1000	+	.	gene_id "MSTRG.110046"; transcript_id "MSTRG.110046.106"; exon_number "10";
chr20	StringTie	exon	19992168	19992299	1000	+	.	gene_id "MSTRG.110046"; transcript_id "MSTRG.110046.106"; exon_number "11";
chr20	StringTie	exon	19996679	19996842	1000	+	.	gene_id "MSTRG.110046"; transcript_id "MSTRG.110046.106"; exon_number "12";
chr20	StringTie	exon	20000613	20002477	1000	+	.	gene_id "MSTRG.110046"; transcript_id "MSTRG.110046.106"; exon_number "13";
chr20	StringTie	transcript	19758045	19762189	1000	+	.	gene_id "MSTRG.110046"; transcript_id "MSTRG.110046.107";
chr20	StringTie	exon	19758045	19758327	1000	+	.	gene_id "MSTRG.110046"; transcript_id "MSTRG.110046.107"; exon_number "1";
chr20	StringTie	exon	19762171	19762189	1000	+	.	gene_id "MSTRG.110046"; transcript_id "MSTRG.110046.107"; exon_number "2";
chr20	StringTie	transcript	19758045	19824062	1000	+	.	gene_id "MSTRG.110046"; transcript_id "MSTRG.110046.108";
chr20	StringTie	exon	19758045	19758327	1000	+	.	gene_id "MSTRG.110046"; transcript_id "MSTRG.110046.108"; exon_number "1";
chr20	StringTie	exon	19781876	19781956	1000	+	.	gene_id "MSTRG.110046"; transcript_id "MSTRG.110046.108"; exon_number "2";
chr20	StringTie	exon	19799622	19799747	1000	+	.	gene_id "MSTRG.110046"; transcript_id "MSTRG.110046.108"; exon_number "3";
chr20	StringTie	exon	19823902	19824062	1000	+	.	gene_id "MSTRG.110046"; transcript_id "MSTRG.110046.108"; exon_number "4";
chr20	StringTie	transcript	19758056	19814105	1000	+	.	gene_id "MSTRG.110046"; transcript_id "MSTRG.110046.109";
chr20	StringTie	exon	19758056	19758327	1000	+	.	gene_id "MSTRG.110046"; transcript_id "MSTRG.110046.109"; exon_number "1";
chr20	StringTie	exon	19782865	19783050	1000	+	.	gene_id "MSTRG.110046"; transcript_id "MSTRG.110046.109"; exon_number "2";
chr20	StringTie	exon	19799622	19799747	1000	+	.	gene_id "MSTRG.110046"; transcript_id "MSTRG.110046.109"; exon_number "3";
chr20	StringTie	exon	19809174	19814105	1000	+	.	gene_id "MSTRG.110046"; transcript_id "MSTRG.110046.109"; exon_number "4";
chr20	StringTie	transcript	19748543	19810120	1000	+	.	gene_id "MSTRG.110046"; transcript_id "MSTRG.110046.11";
chr20	StringTie	exon	19748543	19755796	1000	+	.	gene_id "MSTRG.110046"; transcript_id "MSTRG.110046.11"; exon_number "1";
chr20	StringTie	exon	19756155	19757939	1000	+	.	gene_id "MSTRG.110046"; transcript_id "MSTRG.110046.11"; exon_number "2";
chr20	StringTie	exon	19799622	19799747	1000	+	.	gene_id "MSTRG.110046"; transcript_id "MSTRG.110046.11"; exon_number "3";
chr20	StringTie	exon	19809082	19810120	1000	+	.	gene_id "MSTRG.110046"; transcript_id "MSTRG.110046.11"; exon_number "4";
chr20	StringTie	transcript	19758059	19761105	1000	+	.	gene_id "MSTRG.110046"; transcript_id "MSTRG.110046.110";
chr20	StringTie	exon	19758059	19758327	1000	+	.	gene_id "MSTRG.110046"; transcript_id "MSTRG.110046.110"; exon_number "1";
chr20	StringTie	exon	19761046	19761105	1000	+	.	gene_id "MSTRG.110046"; transcript_id "MSTRG.110046.110"; exon_number "2";
chr20	StringTie	transcript	19758065	19772481	1000	+	.	gene_id "MSTRG.110046"; transcript_id "MSTRG.110046.111";
chr20	StringTie	exon	19758065	19758327	1000	+	.	gene_id "MSTRG.110046"; transcript_id "MSTRG.110046.111"; exon_number "1";
chr20	StringTie	exon	19772455	19772481	1000	+	.	gene_id "MSTRG.110046"; transcript_id "MSTRG.110046.111"; exon_number "2";
chr20	StringTie	transcript	19758079	19772535	1000	+	.	gene_id "MSTRG.110046"; transcript_id "MSTRG.110046.112";
chr20	StringTie	exon	19758079	19758327	1000	+	.	gene_id "MSTRG.110046"; transcript_id "MSTRG.110046.112"; exon_number "1";
chr20	StringTie	exon	19772496	19772535	1000	+	.	gene_id "MSTRG.110046"; transcript_id "MSTRG.110046.112"; exon_number "2";
chr20	StringTie	transcript	19758094	19761028	1000	+	.	gene_id "MSTRG.110046"; transcript_id "MSTRG.110046.113";
chr20	StringTie	exon	19758094	19758327	1000	+	.	gene_id "MSTRG.110046"; transcript_id "MSTRG.110046.113"; exon_number "1";
chr20	StringTie	exon	19760949	19761028	1000	+	.	gene_id "MSTRG.110046"; transcript_id "MSTRG.110046.113"; exon_number "2";
chr20	StringTie	transcript	19758127	19760136	1000	+	.	gene_id "MSTRG.110046"; transcript_id "MSTRG.110046.114";
chr20	StringTie	exon	19758127	19758327	1000	+	.	gene_id "MSTRG.110046"; transcript_id "MSTRG.110046.114"; exon_number "1";
chr20	StringTie	exon	19760118	19760136	1000	+	.	gene_id "MSTRG.110046"; transcript_id "MSTRG.110046.114"; exon_number "2";
chr20	StringTie	transcript	19777935	19813726	1000	+	.	gene_id "MSTRG.110046"; transcript_id "MSTRG.110046.116";
chr20	StringTie	exon	19777935	19778104	1000	+	.	gene_id "MSTRG.110046"; transcript_id "MSTRG.110046.116"; exon_number "1";
chr20	StringTie	exon	19799622	19799747	1000	+	.	gene_id "MSTRG.110046"; transcript_id "MSTRG.110046.116"; exon_number "2";
chr20	StringTie	exon	19809174	19813726	1000	+	.	gene_id "MSTRG.110046"; transcript_id "MSTRG.110046.116"; exon_number "3";
chr20	StringTie	transcript	19781874	19814797	1000	+	.	gene_id "MSTRG.110046"; transcript_id "MSTRG.110046.117";
chr20	StringTie	exon	19781874	19781956	1000	+	.	gene_id "MSTRG.110046"; transcript_id "MSTRG.110046.117"; exon_number "1";
chr20	StringTie	exon	19799622	19799747	1000	+	.	gene_id "MSTRG.110046"; transcript_id "MSTRG.110046.117"; exon_number "2";
chr20	StringTie	exon	19809174	19811013	1000	+	.	gene_id "MSTRG.110046"; transcript_id "MSTRG.110046.117"; exon_number "3";
chr20	StringTie	exon	19814776	19814797	1000	+	.	gene_id "MSTRG.110046"; transcript_id "MSTRG.110046.117"; exon_number "4";
chr20	StringTie	transcript	19781874	19833916	1000	+	.	gene_id "MSTRG.110046"; transcript_id "MSTRG.110046.118";
chr20	StringTie	exon	19781874	19781956	1000	+	.	gene_id "MSTRG.110046"; transcript_id "MSTRG.110046.118"; exon_number "1";
chr20	StringTie	exon	19799622	19799747	1000	+	.	gene_id "MSTRG.110046"; transcript_id "MSTRG.110046.118"; exon_number "2";
chr20	StringTie	exon	19815223	19815298	1000	+	.	gene_id "MSTRG.110046"; transcript_id "MSTRG.110046.118"; exon_number "3";
chr20	StringTie	exon	19832670	19833916	1000	+	.	gene_id "MSTRG.110046"; transcript_id "MSTRG.110046.118"; exon_number "4";
chr20	StringTie	transcript	19781874	19815265	1000	+	.	gene_id "MSTRG.110046"; transcript_id "MSTRG.110046.119";
chr20	StringTie	exon	19781874	19781969	1000	+	.	gene_id "MSTRG.110046"; transcript_id "MSTRG.110046.119"; exon_number "1";
chr20	StringTie	exon	19799622	19799747	1000	+	.	gene_id "MSTRG.110046"; transcript_id "MSTRG.110046.119"; exon_number "2";
chr20	StringTie	exon	19809174	19811013	1000	+	.	gene_id "MSTRG.110046"; transcript_id "MSTRG.110046.119"; exon_number "3";
chr20	StringTie	exon	19815223	19815265	1000	+	.	gene_id "MSTRG.110046"; transcript_id "MSTRG.110046.119"; exon_number "4";
chr20	StringTie	transcript	19748543	19757939	1000	+	.	gene_id "MSTRG.110046"; transcript_id "MSTRG.110046.12";
chr20	StringTie	exon	19748543	19752979	1000	+	.	gene_id "MSTRG.110046"; transcript_id "MSTRG.110046.12"; exon_number "1";
chr20	StringTie	exon	19754142	19757939	1000	+	.	gene_id "MSTRG.110046"; transcript_id "MSTRG.110046.12"; exon_number "2";
chr20	StringTie	transcript	19782625	19812956	1000	+	.	gene_id "MSTRG.110046"; transcript_id "MSTRG.110046.120";
chr20	StringTie	exon	19782625	19782964	1000	+	.	gene_id "MSTRG.110046"; transcript_id "MSTRG.110046.120"; exon_number "1";
chr20	StringTie	exon	19799622	19799747	1000	+	.	gene_id "MSTRG.110046"; transcript_id "MSTRG.110046.120"; exon_number "2";
chr20	StringTie	exon	19809082	19812956	1000	+	.	gene_id "MSTRG.110046"; transcript_id "MSTRG.110046.120"; exon_number "3";
chr20	StringTie	transcript	19782849	19813222	1000	+	.	gene_id "MSTRG.110046"; transcript_id "MSTRG.110046.121";
chr20	StringTie	exon	19782849	19782964	1000	+	.	gene_id "MSTRG.110046"; transcript_id "MSTRG.110046.121"; exon_number "1";
chr20	StringTie	exon	19799622	19799747	1000	+	.	gene_id "MSTRG.110046"; transcript_id "MSTRG.110046.121"; exon_number "2";
chr20	StringTie	exon	19809174	19813222	1000	+	.	gene_id "MSTRG.110046"; transcript_id "MSTRG.110046.121"; exon_number "3";
chr20	StringTie	transcript	19782870	19816812	1000	+	.	gene_id "MSTRG.110046"; transcript_id "MSTRG.110046.122";
chr20	StringTie	exon	19782870	19782964	1000	+	.	gene_id "MSTRG.110046"; transcript_id "MSTRG.110046.122"; exon_number "1";
chr20	StringTie	exon	19799622	19799747	1000	+	.	gene_id "MSTRG.110046"; transcript_id "MSTRG.110046.122"; exon_number "2";
chr20	StringTie	exon	19815223	19815298	1000	+	.	gene_id "MSTRG.110046"; transcript_id "MSTRG.110046.122"; exon_number "3";
chr20	StringTie	exon	19816724	19816812	1000	+	.	gene_id "MSTRG.110046"; transcript_id "MSTRG.110046.122"; exon_number "4";
chr20	StringTie	transcript	19782936	19819751	1000	+	.	gene_id "MSTRG.110046"; transcript_id "MSTRG.110046.123";
chr20	StringTie	exon	19782936	19782964	1000	+	.	gene_id "MSTRG.110046"; transcript_id "MSTRG.110046.123"; exon_number "1";
chr20	StringTie	exon	19799622	19799747	1000	+	.	gene_id "MSTRG.110046"; transcript_id "MSTRG.110046.123"; exon_number "2";
chr20	StringTie	exon	19815223	19815298	1000	+	.	gene_id "MSTRG.110046"; transcript_id "MSTRG.110046.123"; exon_number "3";
chr20	StringTie	exon	19819719	19819751	1000	+	.	gene_id "MSTRG.110046"; transcript_id "MSTRG.110046.123"; exon_number "4";
chr20	StringTie	transcript	19783028	19810979	1000	+	.	gene_id "MSTRG.110046"; transcript_id "MSTRG.110046.124";
chr20	StringTie	exon	19783028	19783057	1000	+	.	gene_id "MSTRG.110046"; transcript_id "MSTRG.110046.124"; exon_number "1";
chr20	StringTie	exon	19799622	19799747	1000	+	.	gene_id "MSTRG.110046"; transcript_id "MSTRG.110046.124"; exon_number "2";
chr20	StringTie	exon	19810898	19810979	1000	+	.	gene_id "MSTRG.110046"; transcript_id "MSTRG.110046.124"; exon_number "3";
chr20	StringTie	transcript	19783028	19815288	1000	+	.	gene_id "MSTRG.110046"; transcript_id "MSTRG.110046.125";
chr20	StringTie	exon	19783028	19783050	1000	+	.	gene_id "MSTRG.110046"; transcript_id "MSTRG.110046.125"; exon_number "1";
chr20	StringTie	exon	19799622	19799747	1000	+	.	gene_id "MSTRG.110046"; transcript_id "MSTRG.110046.125"; exon_number "2";
chr20	StringTie	exon	19815223	19815288	1000	+	.	gene_id "MSTRG.110046"; transcript_id "MSTRG.110046.125"; exon_number "3";
chr20	StringTie	transcript	19783342	19807716	1000	+	.	gene_id "MSTRG.110046"; transcript_id "MSTRG.110046.126";
chr20	StringTie	exon	19783342	19784014	1000	+	.	gene_id "MSTRG.110046"; transcript_id "MSTRG.110046.126"; exon_number "1";
chr20	StringTie	exon	19799622	19799747	1000	+	.	gene_id "MSTRG.110046"; transcript_id "MSTRG.110046.126"; exon_number "2";
chr20	StringTie	exon	19807558	19807716	1000	+	.	gene_id "MSTRG.110046"; transcript_id "MSTRG.110046.126"; exon_number "3";
chr20	StringTie	transcript	19795121	19810228	1000	+	.	gene_id "MSTRG.110046"; transcript_id "MSTRG.110046.127";
chr20	StringTie	exon	19795121	19795244	1000	+	.	gene_id "MSTRG.110046"; transcript_id "MSTRG.110046.127"; exon_number "1";
chr20	StringTie	exon	19799622	19799747	1000	+	.	gene_id "MSTRG.110046"; transcript_id "MSTRG.110046.127"; exon_number "2";
chr20	StringTie	exon	19809082	19810228	1000	+	.	gene_id "MSTRG.110046"; transcript_id "MSTRG.110046.127"; exon_number "3";
chr20	StringTie	transcript	19795156	19815299	1000	+	.	gene_id "MSTRG.110046"; transcript_id "MSTRG.110046.128";
chr20	StringTie	exon	19795156	19795172	1000	+	.	gene_id "MSTRG.110046"; transcript_id "MSTRG.110046.128"; exon_number "1";
chr20	StringTie	exon	19799620	19799747	1000	+	.	gene_id "MSTRG.110046"; transcript_id "MSTRG.110046.128"; exon_number "2";
chr20	StringTie	exon	19815223	19815299	1000	+	.	gene_id "MSTRG.110046"; transcript_id "MSTRG.110046.128"; exon_number "3";
chr20	StringTie	transcript	19795404	19815295	1000	+	.	gene_id "MSTRG.110046"; transcript_id "MSTRG.110046.129";
chr20	StringTie	exon	19795404	19795431	1000	+	.	gene_id "MSTRG.110046"; transcript_id "MSTRG.110046.129"; exon_number "1";
chr20	StringTie	exon	19799622	19799747	1000	+	.	gene_id "MSTRG.110046"; transcript_id "MSTRG.110046.129"; exon_number "2";
chr20	StringTie	exon	19815223	19815295	1000	+	.	gene_id "MSTRG.110046"; transcript_id "MSTRG.110046.129"; exon_number "3";
chr20	StringTie	transcript	19750398	19812713	1000	+	.	gene_id "MSTRG.110046"; transcript_id "MSTRG.110046.13";
chr20	StringTie	exon	19750398	19752979	1000	+	.	gene_id "MSTRG.110046"; transcript_id "MSTRG.110046.13"; exon_number "1";
chr20	StringTie	exon	19753134	19757939	1000	+	.	gene_id "MSTRG.110046"; transcript_id "MSTRG.110046.13"; exon_number "2";
chr20	StringTie	exon	19799622	19799747	1000	+	.	gene_id "MSTRG.110046"; transcript_id "MSTRG.110046.13"; exon_number "3";
chr20	StringTie	exon	19809174	19812713	1000	+	.	gene_id "MSTRG.110046"; transcript_id "MSTRG.110046.13"; exon_number "4";
chr20	StringTie	transcript	19799420	19815288	1000	+	.	gene_id "MSTRG.110046"; transcript_id "MSTRG.110046.130";
chr20	StringTie	exon	19799420	19799747	1000	+	.	gene_id "MSTRG.110046"; transcript_id "MSTRG.110046.130"; exon_number "1";
chr20	StringTie	exon	19810895	19811013	1000	+	.	gene_id "MSTRG.110046"; transcript_id "MSTRG.110046.130"; exon_number "2";
chr20	StringTie	exon	19815223	19815288	1000	+	.	gene_id "MSTRG.110046"; transcript_id "MSTRG.110046.130"; exon_number "3";
chr20	StringTie	transcript	19799545	19805447	1000	+	.	gene_id "MSTRG.110046"; transcript_id "MSTRG.110046.131";
chr20	StringTie	exon	19799545	19799747	1000	+	.	gene_id "MSTRG.110046"; transcript_id "MSTRG.110046.131"; exon_number "1";
chr20	StringTie	exon	19802037	19805447	1000	+	.	gene_id "MSTRG.110046"; transcript_id "MSTRG.110046.131"; exon_number "2";
chr20	StringTie	transcript	19799566	19812682	1000	+	.	gene_id "MSTRG.110046"; transcript_id "MSTRG.110046.132";
chr20	StringTie	exon	19799566	19799747	1000	+	.	gene_id "MSTRG.110046"; transcript_id "MSTRG.110046.132"; exon_number "1";
chr20	StringTie	exon	19810895	19811013	1000	+	.	gene_id "MSTRG.110046"; transcript_id "MSTRG.110046.132"; exon_number "2";
chr20	StringTie	exon	19811335	19812682	1000	+	.	gene_id "MSTRG.110046"; transcript_id "MSTRG.110046.132"; exon_number "3";
chr20	StringTie	transcript	19799566	19807856	1000	+	.	gene_id "MSTRG.110046"; transcript_id "MSTRG.110046.133";
chr20	StringTie	exon	19799566	19799747	1000	+	.	gene_id "MSTRG.110046"; transcript_id "MSTRG.110046.133"; exon_number "1";
chr20	StringTie	exon	19807754	19807856	1000	+	.	gene_id "MSTRG.110046"; transcript_id "MSTRG.110046.133"; exon_number "2";
chr20	StringTie	transcript	19856249	20002883	1000	+	.	gene_id "MSTRG.110046"; transcript_id "MSTRG.110046.135";
chr20	StringTie	exon	19856249	19871295	1000	+	.	gene_id "MSTRG.110046"; transcript_id "MSTRG.110046.135"; exon_number "1";
chr20	StringTie	exon	19889566	19889658	1000	+	.	gene_id "MSTRG.110046"; transcript_id "MSTRG.110046.135"; exon_number "2";
chr20	StringTie	exon	19935099	19935199	1000	+	.	gene_id "MSTRG.110046"; transcript_id "MSTRG.110046.135"; exon_number "3";
chr20	StringTie	exon	19935439	19935607	1000	+	.	gene_id "MSTRG.110046"; transcript_id "MSTRG.110046.135"; exon_number "4";
chr20	StringTie	exon	19956615	19956807	1000	+	.	gene_id "MSTRG.110046"; transcript_id "MSTRG.110046.135"; exon_number "5";
chr20	StringTie	exon	19960700	19960811	1000	+	.	gene_id "MSTRG.110046"; transcript_id "MSTRG.110046.135"; exon_number "6";
chr20	StringTie	exon	19964952	19965024	1000	+	.	gene_id "MSTRG.110046"; transcript_id "MSTRG.110046.135"; exon_number "7";
chr20	StringTie	exon	19970838	19970929	1000	+	.	gene_id "MSTRG.110046"; transcript_id "MSTRG.110046.135"; exon_number "8";
chr20	StringTie	exon	19974654	19975787	1000	+	.	gene_id "MSTRG.110046"; transcript_id "MSTRG.110046.135"; exon_number "9";
chr20	StringTie	exon	19990006	19990311	1000	+	.	gene_id "MSTRG.110046"; transcript_id "MSTRG.110046.135"; exon_number "10";
chr20	StringTie	exon	19992168	19992299	1000	+	.	gene_id "MSTRG.110046"; transcript_id "MSTRG.110046.135"; exon_number "11";
chr20	StringTie	exon	19996679	20002883	1000	+	.	gene_id "MSTRG.110046"; transcript_id "MSTRG.110046.135"; exon_number "12";
chr20	StringTie	transcript	19867463	20002460	1000	+	.	gene_id "MSTRG.110046"; transcript_id "MSTRG.110046.136";
chr20	StringTie	exon	19867463	19870915	1000	+	.	gene_id "MSTRG.110046"; transcript_id "MSTRG.110046.136"; exon_number "1";
chr20	StringTie	exon	19871082	19871295	1000	+	.	gene_id "MSTRG.110046"; transcript_id "MSTRG.110046.136"; exon_number "2";
chr20	StringTie	exon	19889566	19889658	1000	+	.	gene_id "MSTRG.110046"; transcript_id "MSTRG.110046.136"; exon_number "3";
chr20	StringTie	exon	19935099	19935199	1000	+	.	gene_id "MSTRG.110046"; transcript_id "MSTRG.110046.136"; exon_number "4";
chr20	StringTie	exon	19956615	19956807	1000	+	.	gene_id "MSTRG.110046"; transcript_id "MSTRG.110046.136"; exon_number "5";
chr20	StringTie	exon	19960700	19960811	1000	+	.	gene_id "MSTRG.110046"; transcript_id "MSTRG.110046.136"; exon_number "6";
chr20	StringTie	exon	19990006	19990311	1000	+	.	gene_id "MSTRG.110046"; transcript_id "MSTRG.110046.136"; exon_number "7";
chr20	StringTie	exon	19992168	19992299	1000	+	.	gene_id "MSTRG.110046"; transcript_id "MSTRG.110046.136"; exon_number "8";
chr20	StringTie	exon	19996679	19996842	1000	+	.	gene_id "MSTRG.110046"; transcript_id "MSTRG.110046.136"; exon_number "9";
chr20	StringTie	exon	20000613	20001443	1000	+	.	gene_id "MSTRG.110046"; transcript_id "MSTRG.110046.136"; exon_number "10";
chr20	StringTie	exon	20002197	20002460	1000	+	.	gene_id "MSTRG.110046"; transcript_id "MSTRG.110046.136"; exon_number "11";
chr20	StringTie	transcript	19870383	19903343	1000	+	.	gene_id "MSTRG.110046"; transcript_id "MSTRG.110046.137";
chr20	StringTie	exon	19870383	19870915	1000	+	.	gene_id "MSTRG.110046"; transcript_id "MSTRG.110046.137"; exon_number "1";
chr20	StringTie	exon	19871082	19871295	1000	+	.	gene_id "MSTRG.110046"; transcript_id "MSTRG.110046.137"; exon_number "2";
chr20	StringTie	exon	19889566	19889658	1000	+	.	gene_id "MSTRG.110046"; transcript_id "MSTRG.110046.137"; exon_number "3";
chr20	StringTie	exon	19895760	19903343	1000	+	.	gene_id "MSTRG.110046"; transcript_id "MSTRG.110046.137"; exon_number "4";
chr20	StringTie	transcript	19870563	20002561	1000	+	.	gene_id "MSTRG.110046"; transcript_id "MSTRG.110046.138";
chr20	StringTie	exon	19870563	19871295	1000	+	.	gene_id "MSTRG.110046"; transcript_id "MSTRG.110046.138"; exon_number "1";
chr20	StringTie	exon	19889566	19935199	1000	+	.	gene_id "MSTRG.110046"; transcript_id "MSTRG.110046.138"; exon_number "2";
chr20	StringTie	exon	19956615	19956807	1000	+	.	gene_id "MSTRG.110046"; transcript_id "MSTRG.110046.138"; exon_number "3";
chr20	StringTie	exon	19960700	19960811	1000	+	.	gene_id "MSTRG.110046"; transcript_id "MSTRG.110046.138"; exon_number "4";
chr20	StringTie	exon	19970838	19970929	1000	+	.	gene_id "MSTRG.110046"; transcript_id "MSTRG.110046.138"; exon_number "5";
chr20	StringTie	exon	19974654	19975787	1000	+	.	gene_id "MSTRG.110046"; transcript_id "MSTRG.110046.138"; exon_number "6";
chr20	StringTie	exon	19990006	19990311	1000	+	.	gene_id "MSTRG.110046"; transcript_id "MSTRG.110046.138"; exon_number "7";
chr20	StringTie	exon	19992168	19992299	1000	+	.	gene_id "MSTRG.110046"; transcript_id "MSTRG.110046.138"; exon_number "8";
chr20	StringTie	exon	19996679	19996842	1000	+	.	gene_id "MSTRG.110046"; transcript_id "MSTRG.110046.138"; exon_number "9";
chr20	StringTie	exon	20000613	20002561	1000	+	.	gene_id "MSTRG.110046"; transcript_id "MSTRG.110046.138"; exon_number "10";
chr20	StringTie	transcript	19870586	20002548	1000	+	.	gene_id "MSTRG.110046"; transcript_id "MSTRG.110046.139";
chr20	StringTie	exon	19870586	19870915	1000	+	.	gene_id "MSTRG.110046"; transcript_id "MSTRG.110046.139"; exon_number "1";
chr20	StringTie	exon	19871082	19871295	1000	+	.	gene_id "MSTRG.110046"; transcript_id "MSTRG.110046.139"; exon_number "2";
chr20	StringTie	exon	19889566	19889658	1000	+	.	gene_id "MSTRG.110046"; transcript_id "MSTRG.110046.139"; exon_number "3";
chr20	StringTie	exon	19935099	19935199	1000	+	.	gene_id "MSTRG.110046"; transcript_id "MSTRG.110046.139"; exon_number "4";
chr20	StringTie	exon	19935439	19935607	1000	+	.	gene_id "MSTRG.110046"; transcript_id "MSTRG.110046.139"; exon_number "5";
chr20	StringTie	exon	19956615	19956807	1000	+	.	gene_id "MSTRG.110046"; transcript_id "MSTRG.110046.139"; exon_number "6";
chr20	StringTie	exon	19960700	19960811	1000	+	.	gene_id "MSTRG.110046"; transcript_id "MSTRG.110046.139"; exon_number "7";
chr20	StringTie	exon	19964952	19965024	1000	+	.	gene_id "MSTRG.110046"; transcript_id "MSTRG.110046.139"; exon_number "8";
chr20	StringTie	exon	19970838	19970929	1000	+	.	gene_id "MSTRG.110046"; transcript_id "MSTRG.110046.139"; exon_number "9";
chr20	StringTie	exon	19974654	19975787	1000	+	.	gene_id "MSTRG.110046"; transcript_id "MSTRG.110046.139"; exon_number "10";
chr20	StringTie	exon	19990006	19990311	1000	+	.	gene_id "MSTRG.110046"; transcript_id "MSTRG.110046.139"; exon_number "11";
chr20	StringTie	exon	19992168	19992299	1000	+	.	gene_id "MSTRG.110046"; transcript_id "MSTRG.110046.139"; exon_number "12";
chr20	StringTie	exon	19996679	20002548	1000	+	.	gene_id "MSTRG.110046"; transcript_id "MSTRG.110046.139"; exon_number "13";
chr20	StringTie	transcript	19751226	19757939	1000	+	.	gene_id "MSTRG.110046"; transcript_id "MSTRG.110046.14";
chr20	StringTie	exon	19751226	19753488	1000	+	.	gene_id "MSTRG.110046"; transcript_id "MSTRG.110046.14"; exon_number "1";
chr20	StringTie	exon	19753788	19757939	1000	+	.	gene_id "MSTRG.110046"; transcript_id "MSTRG.110046.14"; exon_number "2";
chr20	StringTie	transcript	19870716	20034370	1000	+	.	gene_id "MSTRG.110046"; transcript_id "MSTRG.110046.140";
chr20	StringTie	exon	19870716	19870915	1000	+	.	gene_id "MSTRG.110046"; transcript_id "MSTRG.110046.140"; exon_number "1";
chr20	StringTie	exon	19871082	19871295	1000	+	.	gene_id "MSTRG.110046"; transcript_id "MSTRG.110046.140"; exon_number "2";
chr20	StringTie	exon	19886637	19886780	1000	+	.	gene_id "MSTRG.110046"; transcript_id "MSTRG.110046.140"; exon_number "3";
chr20	StringTie	exon	19889566	19889658	1000	+	.	gene_id "MSTRG.110046"; transcript_id "MSTRG.110046.140"; exon_number "4";
chr20	StringTie	exon	19935099	19935199	1000	+	.	gene_id "MSTRG.110046"; transcript_id "MSTRG.110046.140"; exon_number "5";
chr20	StringTie	exon	19956615	19956807	1000	+	.	gene_id "MSTRG.110046"; transcript_id "MSTRG.110046.140"; exon_number "6";
chr20	StringTie	exon	19960700	19960811	1000	+	.	gene_id "MSTRG.110046"; transcript_id "MSTRG.110046.140"; exon_number "7";
chr20	StringTie	exon	19964952	19965024	1000	+	.	gene_id "MSTRG.110046"; transcript_id "MSTRG.110046.140"; exon_number "8";
chr20	StringTie	exon	19970838	19970929	1000	+	.	gene_id "MSTRG.110046"; transcript_id "MSTRG.110046.140"; exon_number "9";
chr20	StringTie	exon	19974654	19975787	1000	+	.	gene_id "MSTRG.110046"; transcript_id "MSTRG.110046.140"; exon_number "10";
chr20	StringTie	exon	19990006	19990311	1000	+	.	gene_id "MSTRG.110046"; transcript_id "MSTRG.110046.140"; exon_number "11";
chr20	StringTie	exon	19992168	19992299	1000	+	.	gene_id "MSTRG.110046"; transcript_id "MSTRG.110046.140"; exon_number "12";
chr20	StringTie	exon	19996679	19996842	1000	+	.	gene_id "MSTRG.110046"; transcript_id "MSTRG.110046.140"; exon_number "13";
chr20	StringTie	exon	20000613	20005984	1000	+	.	gene_id "MSTRG.110046"; transcript_id "MSTRG.110046.140"; exon_number "14";
chr20	StringTie	exon	20007615	20009045	1000	+	.	gene_id "MSTRG.110046"; transcript_id "MSTRG.110046.140"; exon_number "15";
chr20	StringTie	exon	20012589	20013193	1000	+	.	gene_id "MSTRG.110046"; transcript_id "MSTRG.110046.140"; exon_number "16";
chr20	StringTie	exon	20017128	20017449	1000	+	.	gene_id "MSTRG.110046"; transcript_id "MSTRG.110046.140"; exon_number "17";
chr20	StringTie	exon	20022456	20022480	1000	+	.	gene_id "MSTRG.110046"; transcript_id "MSTRG.110046.140"; exon_number "18";
chr20	StringTie	exon	20025677	20025767	1000	+	.	gene_id "MSTRG.110046"; transcript_id "MSTRG.110046.140"; exon_number "19";
chr20	StringTie	exon	20026784	20026919	1000	+	.	gene_id "MSTRG.110046"; transcript_id "MSTRG.110046.140"; exon_number "20";
chr20	StringTie	exon	20032508	20032653	1000	+	.	gene_id "MSTRG.110046"; transcript_id "MSTRG.110046.140"; exon_number "21";
chr20	StringTie	exon	20033102	20034370	1000	+	.	gene_id "MSTRG.110046"; transcript_id "MSTRG.110046.140"; exon_number "22";
chr20	StringTie	transcript	19870761	20002873	1000	+	.	gene_id "MSTRG.110046"; transcript_id "MSTRG.110046.141";
chr20	StringTie	exon	19870761	19870915	1000	+	.	gene_id "MSTRG.110046"; transcript_id "MSTRG.110046.141"; exon_number "1";
chr20	StringTie	exon	19871082	19871295	1000	+	.	gene_id "MSTRG.110046"; transcript_id "MSTRG.110046.141"; exon_number "2";
chr20	StringTie	exon	19886711	19886780	1000	+	.	gene_id "MSTRG.110046"; transcript_id "MSTRG.110046.141"; exon_number "3";
chr20	StringTie	exon	19889566	19889658	1000	+	.	gene_id "MSTRG.110046"; transcript_id "MSTRG.110046.141"; exon_number "4";
chr20	StringTie	exon	19935099	19935199	1000	+	.	gene_id "MSTRG.110046"; transcript_id "MSTRG.110046.141"; exon_number "5";
chr20	StringTie	exon	19956615	19956807	1000	+	.	gene_id "MSTRG.110046"; transcript_id "MSTRG.110046.141"; exon_number "6";
chr20	StringTie	exon	19960700	19960811	1000	+	.	gene_id "MSTRG.110046"; transcript_id "MSTRG.110046.141"; exon_number "7";
chr20	StringTie	exon	19964952	19965024	1000	+	.	gene_id "MSTRG.110046"; transcript_id "MSTRG.110046.141"; exon_number "8";
chr20	StringTie	exon	19970838	19970929	1000	+	.	gene_id "MSTRG.110046"; transcript_id "MSTRG.110046.141"; exon_number "9";
chr20	StringTie	exon	19974654	19975787	1000	+	.	gene_id "MSTRG.110046"; transcript_id "MSTRG.110046.141"; exon_number "10";
chr20	StringTie	exon	19990006	19990311	1000	+	.	gene_id "MSTRG.110046"; transcript_id "MSTRG.110046.141"; exon_number "11";
chr20	StringTie	exon	19992168	19992299	1000	+	.	gene_id "MSTRG.110046"; transcript_id "MSTRG.110046.141"; exon_number "12";
chr20	StringTie	exon	19996679	19996842	1000	+	.	gene_id "MSTRG.110046"; transcript_id "MSTRG.110046.141"; exon_number "13";
chr20	StringTie	exon	20000613	20002873	1000	+	.	gene_id "MSTRG.110046"; transcript_id "MSTRG.110046.141"; exon_number "14";
chr20	StringTie	transcript	19870794	20002747	1000	+	.	gene_id "MSTRG.110046"; transcript_id "MSTRG.110046.142";
chr20	StringTie	exon	19870794	19870915	1000	+	.	gene_id "MSTRG.110046"; transcript_id "MSTRG.110046.142"; exon_number "1";
chr20	StringTie	exon	19871082	19871295	1000	+	.	gene_id "MSTRG.110046"; transcript_id "MSTRG.110046.142"; exon_number "2";
chr20	StringTie	exon	19886637	19886780	1000	+	.	gene_id "MSTRG.110046"; transcript_id "MSTRG.110046.142"; exon_number "3";
chr20	StringTie	exon	19889566	19889658	1000	+	.	gene_id "MSTRG.110046"; transcript_id "MSTRG.110046.142"; exon_number "4";
chr20	StringTie	exon	19935099	19935199	1000	+	.	gene_id "MSTRG.110046"; transcript_id "MSTRG.110046.142"; exon_number "5";
chr20	StringTie	exon	19935439	19935607	1000	+	.	gene_id "MSTRG.110046"; transcript_id "MSTRG.110046.142"; exon_number "6";
chr20	StringTie	exon	19956615	19956807	1000	+	.	gene_id "MSTRG.110046"; transcript_id "MSTRG.110046.142"; exon_number "7";
chr20	StringTie	exon	19960700	19960811	1000	+	.	gene_id "MSTRG.110046"; transcript_id "MSTRG.110046.142"; exon_number "8";
chr20	StringTie	exon	19964952	19965024	1000	+	.	gene_id "MSTRG.110046"; transcript_id "MSTRG.110046.142"; exon_number "9";
chr20	StringTie	exon	19970838	19970929	1000	+	.	gene_id "MSTRG.110046"; transcript_id "MSTRG.110046.142"; exon_number "10";
chr20	StringTie	exon	19974654	19975787	1000	+	.	gene_id "MSTRG.110046"; transcript_id "MSTRG.110046.142"; exon_number "11";
chr20	StringTie	exon	19990006	19990311	1000	+	.	gene_id "MSTRG.110046"; transcript_id "MSTRG.110046.142"; exon_number "12";
chr20	StringTie	exon	19992168	19992299	1000	+	.	gene_id "MSTRG.110046"; transcript_id "MSTRG.110046.142"; exon_number "13";
chr20	StringTie	exon	19996679	20002747	1000	+	.	gene_id "MSTRG.110046"; transcript_id "MSTRG.110046.142"; exon_number "14";
chr20	StringTie	transcript	19870807	19896401	1000	+	.	gene_id "MSTRG.110046"; transcript_id "MSTRG.110046.143";
chr20	StringTie	exon	19870807	19870915	1000	+	.	gene_id "MSTRG.110046"; transcript_id "MSTRG.110046.143"; exon_number "1";
chr20	StringTie	exon	19871082	19871295	1000	+	.	gene_id "MSTRG.110046"; transcript_id "MSTRG.110046.143"; exon_number "2";
chr20	StringTie	exon	19886711	19886780	1000	+	.	gene_id "MSTRG.110046"; transcript_id "MSTRG.110046.143"; exon_number "3";
chr20	StringTie	exon	19889566	19889658	1000	+	.	gene_id "MSTRG.110046"; transcript_id "MSTRG.110046.143"; exon_number "4";
chr20	StringTie	exon	19895760	19896401	1000	+	.	gene_id "MSTRG.110046"; transcript_id "MSTRG.110046.143"; exon_number "5";
chr20	StringTie	transcript	19870820	20003079	1000	+	.	gene_id "MSTRG.110046"; transcript_id "MSTRG.110046.144";
chr20	StringTie	exon	19870820	19870915	1000	+	.	gene_id "MSTRG.110046"; transcript_id "MSTRG.110046.144"; exon_number "1";
chr20	StringTie	exon	19871082	19871295	1000	+	.	gene_id "MSTRG.110046"; transcript_id "MSTRG.110046.144"; exon_number "2";
chr20	StringTie	exon	19886711	19886780	1000	+	.	gene_id "MSTRG.110046"; transcript_id "MSTRG.110046.144"; exon_number "3";
chr20	StringTie	exon	19889566	19889658	1000	+	.	gene_id "MSTRG.110046"; transcript_id "MSTRG.110046.144"; exon_number "4";
chr20	StringTie	exon	19935099	19935199	1000	+	.	gene_id "MSTRG.110046"; transcript_id "MSTRG.110046.144"; exon_number "5";
chr20	StringTie	exon	19935439	19935607	1000	+	.	gene_id "MSTRG.110046"; transcript_id "MSTRG.110046.144"; exon_number "6";
chr20	StringTie	exon	19956615	19956807	1000	+	.	gene_id "MSTRG.110046"; transcript_id "MSTRG.110046.144"; exon_number "7";
chr20	StringTie	exon	19960700	19960811	1000	+	.	gene_id "MSTRG.110046"; transcript_id "MSTRG.110046.144"; exon_number "8";
chr20	StringTie	exon	19964952	19965024	1000	+	.	gene_id "MSTRG.110046"; transcript_id "MSTRG.110046.144"; exon_number "9";
chr20	StringTie	exon	19970838	19970929	1000	+	.	gene_id "MSTRG.110046"; transcript_id "MSTRG.110046.144"; exon_number "10";
chr20	StringTie	exon	19974654	19975787	1000	+	.	gene_id "MSTRG.110046"; transcript_id "MSTRG.110046.144"; exon_number "11";
chr20	StringTie	exon	19990006	19990311	1000	+	.	gene_id "MSTRG.110046"; transcript_id "MSTRG.110046.144"; exon_number "12";
chr20	StringTie	exon	19992168	19992299	1000	+	.	gene_id "MSTRG.110046"; transcript_id "MSTRG.110046.144"; exon_number "13";
chr20	StringTie	exon	19996679	20003079	1000	+	.	gene_id "MSTRG.110046"; transcript_id "MSTRG.110046.144"; exon_number "14";
chr20	StringTie	transcript	19870835	20007656	1000	+	.	gene_id "MSTRG.110046"; transcript_id "MSTRG.110046.145";
chr20	StringTie	exon	19870835	19870915	1000	+	.	gene_id "MSTRG.110046"; transcript_id "MSTRG.110046.145"; exon_number "1";
chr20	StringTie	exon	19871082	19871295	1000	+	.	gene_id "MSTRG.110046"; transcript_id "MSTRG.110046.145"; exon_number "2";
chr20	StringTie	exon	19886637	19886780	1000	+	.	gene_id "MSTRG.110046"; transcript_id "MSTRG.110046.145"; exon_number "3";
chr20	StringTie	exon	19889566	19889658	1000	+	.	gene_id "MSTRG.110046"; transcript_id "MSTRG.110046.145"; exon_number "4";
chr20	StringTie	exon	19935099	19935199	1000	+	.	gene_id "MSTRG.110046"; transcript_id "MSTRG.110046.145"; exon_number "5";
chr20	StringTie	exon	19956615	19956807	1000	+	.	gene_id "MSTRG.110046"; transcript_id "MSTRG.110046.145"; exon_number "6";
chr20	StringTie	exon	19960700	19960811	1000	+	.	gene_id "MSTRG.110046"; transcript_id "MSTRG.110046.145"; exon_number "7";
chr20	StringTie	exon	19964952	19965024	1000	+	.	gene_id "MSTRG.110046"; transcript_id "MSTRG.110046.145"; exon_number "8";
chr20	StringTie	exon	19970838	19970929	1000	+	.	gene_id "MSTRG.110046"; transcript_id "MSTRG.110046.145"; exon_number "9";
chr20	StringTie	exon	19974654	19975787	1000	+	.	gene_id "MSTRG.110046"; transcript_id "MSTRG.110046.145"; exon_number "10";
chr20	StringTie	exon	19990006	19990311	1000	+	.	gene_id "MSTRG.110046"; transcript_id "MSTRG.110046.145"; exon_number "11";
chr20	StringTie	exon	19992168	19992299	1000	+	.	gene_id "MSTRG.110046"; transcript_id "MSTRG.110046.145"; exon_number "12";
chr20	StringTie	exon	19996679	19996842	1000	+	.	gene_id "MSTRG.110046"; transcript_id "MSTRG.110046.145"; exon_number "13";
chr20	StringTie	exon	20000613	20002718	1000	+	.	gene_id "MSTRG.110046"; transcript_id "MSTRG.110046.145"; exon_number "14";
chr20	StringTie	exon	20007615	20007656	1000	+	.	gene_id "MSTRG.110046"; transcript_id "MSTRG.110046.145"; exon_number "15";
chr20	StringTie	transcript	19870846	20003290	1000	+	.	gene_id "MSTRG.110046"; transcript_id "MSTRG.110046.146";
chr20	StringTie	exon	19870846	19870915	1000	+	.	gene_id "MSTRG.110046"; transcript_id "MSTRG.110046.146"; exon_number "1";
chr20	StringTie	exon	19871082	19871295	1000	+	.	gene_id "MSTRG.110046"; transcript_id "MSTRG.110046.146"; exon_number "2";
chr20	StringTie	exon	19886711	19886780	1000	+	.	gene_id "MSTRG.110046"; transcript_id "MSTRG.110046.146"; exon_number "3";
chr20	StringTie	exon	19889566	19889658	1000	+	.	gene_id "MSTRG.110046"; transcript_id "MSTRG.110046.146"; exon_number "4";
chr20	StringTie	exon	19935099	19935199	1000	+	.	gene_id "MSTRG.110046"; transcript_id "MSTRG.110046.146"; exon_number "5";
chr20	StringTie	exon	19935439	19935607	1000	+	.	gene_id "MSTRG.110046"; transcript_id "MSTRG.110046.146"; exon_number "6";
chr20	StringTie	exon	19956615	19956807	1000	+	.	gene_id "MSTRG.110046"; transcript_id "MSTRG.110046.146"; exon_number "7";
chr20	StringTie	exon	19960700	19960811	1000	+	.	gene_id "MSTRG.110046"; transcript_id "MSTRG.110046.146"; exon_number "8";
chr20	StringTie	exon	19964952	19965024	1000	+	.	gene_id "MSTRG.110046"; transcript_id "MSTRG.110046.146"; exon_number "9";
chr20	StringTie	exon	19970838	19970929	1000	+	.	gene_id "MSTRG.110046"; transcript_id "MSTRG.110046.146"; exon_number "10";
chr20	StringTie	exon	19974654	19975787	1000	+	.	gene_id "MSTRG.110046"; transcript_id "MSTRG.110046.146"; exon_number "11";
chr20	StringTie	exon	19990006	19990311	1000	+	.	gene_id "MSTRG.110046"; transcript_id "MSTRG.110046.146"; exon_number "12";
chr20	StringTie	exon	19992168	19992299	1000	+	.	gene_id "MSTRG.110046"; transcript_id "MSTRG.110046.146"; exon_number "13";
chr20	StringTie	exon	19996679	19996842	1000	+	.	gene_id "MSTRG.110046"; transcript_id "MSTRG.110046.146"; exon_number "14";
chr20	StringTie	exon	20000613	20003290	1000	+	.	gene_id "MSTRG.110046"; transcript_id "MSTRG.110046.146"; exon_number "15";
chr20	StringTie	transcript	19870893	20002872	1000	+	.	gene_id "MSTRG.110046"; transcript_id "MSTRG.110046.147";
chr20	StringTie	exon	19870893	19871295	1000	+	.	gene_id "MSTRG.110046"; transcript_id "MSTRG.110046.147"; exon_number "1";
chr20	StringTie	exon	19886637	19886780	1000	+	.	gene_id "MSTRG.110046"; transcript_id "MSTRG.110046.147"; exon_number "2";
chr20	StringTie	exon	19889566	19889658	1000	+	.	gene_id "MSTRG.110046"; transcript_id "MSTRG.110046.147"; exon_number "3";
chr20	StringTie	exon	19935099	19935199	1000	+	.	gene_id "MSTRG.110046"; transcript_id "MSTRG.110046.147"; exon_number "4";
chr20	StringTie	exon	19935439	19935607	1000	+	.	gene_id "MSTRG.110046"; transcript_id "MSTRG.110046.147"; exon_number "5";
chr20	StringTie	exon	19956615	19956807	1000	+	.	gene_id "MSTRG.110046"; transcript_id "MSTRG.110046.147"; exon_number "6";
chr20	StringTie	exon	19960700	19960811	1000	+	.	gene_id "MSTRG.110046"; transcript_id "MSTRG.110046.147"; exon_number "7";
chr20	StringTie	exon	19964952	19965024	1000	+	.	gene_id "MSTRG.110046"; transcript_id "MSTRG.110046.147"; exon_number "8";
chr20	StringTie	exon	19970838	19970929	1000	+	.	gene_id "MSTRG.110046"; transcript_id "MSTRG.110046.147"; exon_number "9";
chr20	StringTie	exon	19974654	19975787	1000	+	.	gene_id "MSTRG.110046"; transcript_id "MSTRG.110046.147"; exon_number "10";
chr20	StringTie	exon	19990006	19990311	1000	+	.	gene_id "MSTRG.110046"; transcript_id "MSTRG.110046.147"; exon_number "11";
chr20	StringTie	exon	19992168	19992299	1000	+	.	gene_id "MSTRG.110046"; transcript_id "MSTRG.110046.147"; exon_number "12";
chr20	StringTie	exon	19996679	20002872	1000	+	.	gene_id "MSTRG.110046"; transcript_id "MSTRG.110046.147"; exon_number "13";
chr20	StringTie	transcript	19870896	20003534	1000	+	.	gene_id "MSTRG.110046"; transcript_id "MSTRG.110046.148";
chr20	StringTie	exon	19870896	19870915	1000	+	.	gene_id "MSTRG.110046"; transcript_id "MSTRG.110046.148"; exon_number "1";
chr20	StringTie	exon	19871082	19871295	1000	+	.	gene_id "MSTRG.110046"; transcript_id "MSTRG.110046.148"; exon_number "2";
chr20	StringTie	exon	19889566	19889658	1000	+	.	gene_id "MSTRG.110046"; transcript_id "MSTRG.110046.148"; exon_number "3";
chr20	StringTie	exon	19935099	19935199	1000	+	.	gene_id "MSTRG.110046"; transcript_id "MSTRG.110046.148"; exon_number "4";
chr20	StringTie	exon	19956615	19956807	1000	+	.	gene_id "MSTRG.110046"; transcript_id "MSTRG.110046.148"; exon_number "5";
chr20	StringTie	exon	19960700	19960811	1000	+	.	gene_id "MSTRG.110046"; transcript_id "MSTRG.110046.148"; exon_number "6";
chr20	StringTie	exon	19970838	19970929	1000	+	.	gene_id "MSTRG.110046"; transcript_id "MSTRG.110046.148"; exon_number "7";
chr20	StringTie	exon	19974654	19975787	1000	+	.	gene_id "MSTRG.110046"; transcript_id "MSTRG.110046.148"; exon_number "8";
chr20	StringTie	exon	19990006	19990311	1000	+	.	gene_id "MSTRG.110046"; transcript_id "MSTRG.110046.148"; exon_number "9";
chr20	StringTie	exon	19992168	19992299	1000	+	.	gene_id "MSTRG.110046"; transcript_id "MSTRG.110046.148"; exon_number "10";
chr20	StringTie	exon	19996679	19996842	1000	+	.	gene_id "MSTRG.110046"; transcript_id "MSTRG.110046.148"; exon_number "11";
chr20	StringTie	exon	20000613	20003534	1000	+	.	gene_id "MSTRG.110046"; transcript_id "MSTRG.110046.148"; exon_number "12";
chr20	StringTie	transcript	19871080	19880386	1000	+	.	gene_id "MSTRG.110046"; transcript_id "MSTRG.110046.149";
chr20	StringTie	exon	19871080	19871295	1000	+	.	gene_id "MSTRG.110046"; transcript_id "MSTRG.110046.149"; exon_number "1";
chr20	StringTie	exon	19879456	19880386	1000	+	.	gene_id "MSTRG.110046"; transcript_id "MSTRG.110046.149"; exon_number "2";
chr20	StringTie	transcript	19751373	19757942	1000	+	.	gene_id "MSTRG.110046"; transcript_id "MSTRG.110046.15";
chr20	StringTie	exon	19751373	19755722	1000	+	.	gene_id "MSTRG.110046"; transcript_id "MSTRG.110046.15"; exon_number "1";
chr20	StringTie	exon	19756161	19757942	1000	+	.	gene_id "MSTRG.110046"; transcript_id "MSTRG.110046.15"; exon_number "2";
chr20	StringTie	transcript	19884182	20002755	1000	+	.	gene_id "MSTRG.110046"; transcript_id "MSTRG.110046.150";
chr20	StringTie	exon	19884182	19885140	1000	+	.	gene_id "MSTRG.110046"; transcript_id "MSTRG.110046.150"; exon_number "1";
chr20	StringTie	exon	19886711	19886780	1000	+	.	gene_id "MSTRG.110046"; transcript_id "MSTRG.110046.150"; exon_number "2";
chr20	StringTie	exon	19889566	19921814	1000	+	.	gene_id "MSTRG.110046"; transcript_id "MSTRG.110046.150"; exon_number "3";
chr20	StringTie	exon	19935099	19935199	1000	+	.	gene_id "MSTRG.110046"; transcript_id "MSTRG.110046.150"; exon_number "4";
chr20	StringTie	exon	19956615	19956807	1000	+	.	gene_id "MSTRG.110046"; transcript_id "MSTRG.110046.150"; exon_number "5";
chr20	StringTie	exon	19960700	19960811	1000	+	.	gene_id "MSTRG.110046"; transcript_id "MSTRG.110046.150"; exon_number "6";
chr20	StringTie	exon	19964952	19965024	1000	+	.	gene_id "MSTRG.110046"; transcript_id "MSTRG.110046.150"; exon_number "7";
chr20	StringTie	exon	19970838	19970929	1000	+	.	gene_id "MSTRG.110046"; transcript_id "MSTRG.110046.150"; exon_number "8";
chr20	StringTie	exon	19974654	19975787	1000	+	.	gene_id "MSTRG.110046"; transcript_id "MSTRG.110046.150"; exon_number "9";
chr20	StringTie	exon	19990006	19990311	1000	+	.	gene_id "MSTRG.110046"; transcript_id "MSTRG.110046.150"; exon_number "10";
chr20	StringTie	exon	19992168	19992299	1000	+	.	gene_id "MSTRG.110046"; transcript_id "MSTRG.110046.150"; exon_number "11";
chr20	StringTie	exon	19996679	19996842	1000	+	.	gene_id "MSTRG.110046"; transcript_id "MSTRG.110046.150"; exon_number "12";
chr20	StringTie	exon	20000613	20002755	1000	+	.	gene_id "MSTRG.110046"; transcript_id "MSTRG.110046.150"; exon_number "13";
chr20	StringTie	transcript	19884766	20003540	1000	+	.	gene_id "MSTRG.110046"; transcript_id "MSTRG.110046.151";
chr20	StringTie	exon	19884766	19885140	1000	+	.	gene_id "MSTRG.110046"; transcript_id "MSTRG.110046.151"; exon_number "1";
chr20	StringTie	exon	19886711	19886780	1000	+	.	gene_id "MSTRG.110046"; transcript_id "MSTRG.110046.151"; exon_number "2";
chr20	StringTie	exon	19889566	19889658	1000	+	.	gene_id "MSTRG.110046"; transcript_id "MSTRG.110046.151"; exon_number "3";
chr20	StringTie	exon	19935099	19935199	1000	+	.	gene_id "MSTRG.110046"; transcript_id "MSTRG.110046.151"; exon_number "4";
chr20	StringTie	exon	19956615	19956807	1000	+	.	gene_id "MSTRG.110046"; transcript_id "MSTRG.110046.151"; exon_number "5";
chr20	StringTie	exon	19960700	19960811	1000	+	.	gene_id "MSTRG.110046"; transcript_id "MSTRG.110046.151"; exon_number "6";
chr20	StringTie	exon	19964952	19965024	1000	+	.	gene_id "MSTRG.110046"; transcript_id "MSTRG.110046.151"; exon_number "7";
chr20	StringTie	exon	19970838	19970929	1000	+	.	gene_id "MSTRG.110046"; transcript_id "MSTRG.110046.151"; exon_number "8";
chr20	StringTie	exon	19974654	19975787	1000	+	.	gene_id "MSTRG.110046"; transcript_id "MSTRG.110046.151"; exon_number "9";
chr20	StringTie	exon	19990006	19990311	1000	+	.	gene_id "MSTRG.110046"; transcript_id "MSTRG.110046.151"; exon_number "10";
chr20	StringTie	exon	19992168	19992299	1000	+	.	gene_id "MSTRG.110046"; transcript_id "MSTRG.110046.151"; exon_number "11";
chr20	StringTie	exon	19996679	19996842	1000	+	.	gene_id "MSTRG.110046"; transcript_id "MSTRG.110046.151"; exon_number "12";
chr20	StringTie	exon	20000613	20003540	1000	+	.	gene_id "MSTRG.110046"; transcript_id "MSTRG.110046.151"; exon_number "13";
chr20	StringTie	transcript	19884862	19895947	1000	+	.	gene_id "MSTRG.110046"; transcript_id "MSTRG.110046.152";
chr20	StringTie	exon	19884862	19885140	1000	+	.	gene_id "MSTRG.110046"; transcript_id "MSTRG.110046.152"; exon_number "1";
chr20	StringTie	exon	19889566	19889658	1000	+	.	gene_id "MSTRG.110046"; transcript_id "MSTRG.110046.152"; exon_number "2";
chr20	StringTie	exon	19895760	19895947	1000	+	.	gene_id "MSTRG.110046"; transcript_id "MSTRG.110046.152"; exon_number "3";
chr20	StringTie	transcript	19884931	20002892	1000	+	.	gene_id "MSTRG.110046"; transcript_id "MSTRG.110046.153";
chr20	StringTie	exon	19884931	19885140	1000	+	.	gene_id "MSTRG.110046"; transcript_id "MSTRG.110046.153"; exon_number "1";
chr20	StringTie	exon	19889566	19889658	1000	+	.	gene_id "MSTRG.110046"; transcript_id "MSTRG.110046.153"; exon_number "2";
chr20	StringTie	exon	19935099	19935199	1000	+	.	gene_id "MSTRG.110046"; transcript_id "MSTRG.110046.153"; exon_number "3";
chr20	StringTie	exon	19935439	19935780	1000	+	.	gene_id "MSTRG.110046"; transcript_id "MSTRG.110046.153"; exon_number "4";
chr20	StringTie	exon	19956615	19956807	1000	+	.	gene_id "MSTRG.110046"; transcript_id "MSTRG.110046.153"; exon_number "5";
chr20	StringTie	exon	19960700	19960811	1000	+	.	gene_id "MSTRG.110046"; transcript_id "MSTRG.110046.153"; exon_number "6";
chr20	StringTie	exon	19964952	19965024	1000	+	.	gene_id "MSTRG.110046"; transcript_id "MSTRG.110046.153"; exon_number "7";
chr20	StringTie	exon	19970838	19970929	1000	+	.	gene_id "MSTRG.110046"; transcript_id "MSTRG.110046.153"; exon_number "8";
chr20	StringTie	exon	19974654	19975787	1000	+	.	gene_id "MSTRG.110046"; transcript_id "MSTRG.110046.153"; exon_number "9";
chr20	StringTie	exon	19990006	19990311	1000	+	.	gene_id "MSTRG.110046"; transcript_id "MSTRG.110046.153"; exon_number "10";
chr20	StringTie	exon	19992168	19992299	1000	+	.	gene_id "MSTRG.110046"; transcript_id "MSTRG.110046.153"; exon_number "11";
chr20	StringTie	exon	19996679	19996842	1000	+	.	gene_id "MSTRG.110046"; transcript_id "MSTRG.110046.153"; exon_number "12";
chr20	StringTie	exon	20000613	20002892	1000	+	.	gene_id "MSTRG.110046"; transcript_id "MSTRG.110046.153"; exon_number "13";
chr20	StringTie	transcript	19884960	20002526	1000	+	.	gene_id "MSTRG.110046"; transcript_id "MSTRG.110046.154";
chr20	StringTie	exon	19884960	19885140	1000	+	.	gene_id "MSTRG.110046"; transcript_id "MSTRG.110046.154"; exon_number "1";
chr20	StringTie	exon	19886637	19886780	1000	+	.	gene_id "MSTRG.110046"; transcript_id "MSTRG.110046.154"; exon_number "2";
chr20	StringTie	exon	19889566	19889658	1000	+	.	gene_id "MSTRG.110046"; transcript_id "MSTRG.110046.154"; exon_number "3";
chr20	StringTie	exon	19935099	19935199	1000	+	.	gene_id "MSTRG.110046"; transcript_id "MSTRG.110046.154"; exon_number "4";
chr20	StringTie	exon	19935439	19935780	1000	+	.	gene_id "MSTRG.110046"; transcript_id "MSTRG.110046.154"; exon_number "5";
chr20	StringTie	exon	19956615	19956807	1000	+	.	gene_id "MSTRG.110046"; transcript_id "MSTRG.110046.154"; exon_number "6";
chr20	StringTie	exon	19960700	19960811	1000	+	.	gene_id "MSTRG.110046"; transcript_id "MSTRG.110046.154"; exon_number "7";
chr20	StringTie	exon	19964952	19965024	1000	+	.	gene_id "MSTRG.110046"; transcript_id "MSTRG.110046.154"; exon_number "8";
chr20	StringTie	exon	19970838	19970929	1000	+	.	gene_id "MSTRG.110046"; transcript_id "MSTRG.110046.154"; exon_number "9";
chr20	StringTie	exon	19974654	19975787	1000	+	.	gene_id "MSTRG.110046"; transcript_id "MSTRG.110046.154"; exon_number "10";
chr20	StringTie	exon	19990006	19990311	1000	+	.	gene_id "MSTRG.110046"; transcript_id "MSTRG.110046.154"; exon_number "11";
chr20	StringTie	exon	19992168	19992299	1000	+	.	gene_id "MSTRG.110046"; transcript_id "MSTRG.110046.154"; exon_number "12";
chr20	StringTie	exon	19996679	19996842	1000	+	.	gene_id "MSTRG.110046"; transcript_id "MSTRG.110046.154"; exon_number "13";
chr20	StringTie	exon	20000613	20002526	1000	+	.	gene_id "MSTRG.110046"; transcript_id "MSTRG.110046.154"; exon_number "14";
chr20	StringTie	transcript	19884990	20002457	1000	+	.	gene_id "MSTRG.110046"; transcript_id "MSTRG.110046.155";
chr20	StringTie	exon	19884990	19885140	1000	+	.	gene_id "MSTRG.110046"; transcript_id "MSTRG.110046.155"; exon_number "1";
chr20	StringTie	exon	19889566	19889658	1000	+	.	gene_id "MSTRG.110046"; transcript_id "MSTRG.110046.155"; exon_number "2";
chr20	StringTie	exon	19935099	19935199	1000	+	.	gene_id "MSTRG.110046"; transcript_id "MSTRG.110046.155"; exon_number "3";
chr20	StringTie	exon	19956615	19956807	1000	+	.	gene_id "MSTRG.110046"; transcript_id "MSTRG.110046.155"; exon_number "4";
chr20	StringTie	exon	19960700	19960811	1000	+	.	gene_id "MSTRG.110046"; transcript_id "MSTRG.110046.155"; exon_number "5";
chr20	StringTie	exon	19964952	19965024	1000	+	.	gene_id "MSTRG.110046"; transcript_id "MSTRG.110046.155"; exon_number "6";
chr20	StringTie	exon	19970838	19970929	1000	+	.	gene_id "MSTRG.110046"; transcript_id "MSTRG.110046.155"; exon_number "7";
chr20	StringTie	exon	19974654	19975787	1000	+	.	gene_id "MSTRG.110046"; transcript_id "MSTRG.110046.155"; exon_number "8";
chr20	StringTie	exon	19990006	19990311	1000	+	.	gene_id "MSTRG.110046"; transcript_id "MSTRG.110046.155"; exon_number "9";
chr20	StringTie	exon	19992168	19992299	1000	+	.	gene_id "MSTRG.110046"; transcript_id "MSTRG.110046.155"; exon_number "10";
chr20	StringTie	exon	19996679	19996842	1000	+	.	gene_id "MSTRG.110046"; transcript_id "MSTRG.110046.155"; exon_number "11";
chr20	StringTie	exon	20000613	20002457	1000	+	.	gene_id "MSTRG.110046"; transcript_id "MSTRG.110046.155"; exon_number "12";
chr20	StringTie	transcript	19887431	20002549	1000	+	.	gene_id "MSTRG.110046"; transcript_id "MSTRG.110046.157";
chr20	StringTie	exon	19887431	19887875	1000	+	.	gene_id "MSTRG.110046"; transcript_id "MSTRG.110046.157"; exon_number "1";
chr20	StringTie	exon	19889566	19889658	1000	+	.	gene_id "MSTRG.110046"; transcript_id "MSTRG.110046.157"; exon_number "2";
chr20	StringTie	exon	19935099	19935199	1000	+	.	gene_id "MSTRG.110046"; transcript_id "MSTRG.110046.157"; exon_number "3";
chr20	StringTie	exon	19935439	19935607	1000	+	.	gene_id "MSTRG.110046"; transcript_id "MSTRG.110046.157"; exon_number "4";
chr20	StringTie	exon	19956615	19956807	1000	+	.	gene_id "MSTRG.110046"; transcript_id "MSTRG.110046.157"; exon_number "5";
chr20	StringTie	exon	19960700	19960811	1000	+	.	gene_id "MSTRG.110046"; transcript_id "MSTRG.110046.157"; exon_number "6";
chr20	StringTie	exon	19964952	19965024	1000	+	.	gene_id "MSTRG.110046"; transcript_id "MSTRG.110046.157"; exon_number "7";
chr20	StringTie	exon	19970838	19970929	1000	+	.	gene_id "MSTRG.110046"; transcript_id "MSTRG.110046.157"; exon_number "8";
chr20	StringTie	exon	19974654	19975787	1000	+	.	gene_id "MSTRG.110046"; transcript_id "MSTRG.110046.157"; exon_number "9";
chr20	StringTie	exon	19990006	19990311	1000	+	.	gene_id "MSTRG.110046"; transcript_id "MSTRG.110046.157"; exon_number "10";
chr20	StringTie	exon	19992168	19992299	1000	+	.	gene_id "MSTRG.110046"; transcript_id "MSTRG.110046.157"; exon_number "11";
chr20	StringTie	exon	19996679	19996842	1000	+	.	gene_id "MSTRG.110046"; transcript_id "MSTRG.110046.157"; exon_number "12";
chr20	StringTie	exon	20000613	20002549	1000	+	.	gene_id "MSTRG.110046"; transcript_id "MSTRG.110046.157"; exon_number "13";
chr20	StringTie	transcript	19889027	20003906	1000	+	.	gene_id "MSTRG.110046"; transcript_id "MSTRG.110046.158";
chr20	StringTie	exon	19889027	19889424	1000	+	.	gene_id "MSTRG.110046"; transcript_id "MSTRG.110046.158"; exon_number "1";
chr20	StringTie	exon	19889566	19889658	1000	+	.	gene_id "MSTRG.110046"; transcript_id "MSTRG.110046.158"; exon_number "2";
chr20	StringTie	exon	19935099	19935199	1000	+	.	gene_id "MSTRG.110046"; transcript_id "MSTRG.110046.158"; exon_number "3";
chr20	StringTie	exon	19935439	19935607	1000	+	.	gene_id "MSTRG.110046"; transcript_id "MSTRG.110046.158"; exon_number "4";
chr20	StringTie	exon	19956615	19956807	1000	+	.	gene_id "MSTRG.110046"; transcript_id "MSTRG.110046.158"; exon_number "5";
chr20	StringTie	exon	19960700	19960811	1000	+	.	gene_id "MSTRG.110046"; transcript_id "MSTRG.110046.158"; exon_number "6";
chr20	StringTie	exon	19964952	19965024	1000	+	.	gene_id "MSTRG.110046"; transcript_id "MSTRG.110046.158"; exon_number "7";
chr20	StringTie	exon	19970838	19970929	1000	+	.	gene_id "MSTRG.110046"; transcript_id "MSTRG.110046.158"; exon_number "8";
chr20	StringTie	exon	19974654	19975787	1000	+	.	gene_id "MSTRG.110046"; transcript_id "MSTRG.110046.158"; exon_number "9";
chr20	StringTie	exon	19990006	19990311	1000	+	.	gene_id "MSTRG.110046"; transcript_id "MSTRG.110046.158"; exon_number "10";
chr20	StringTie	exon	19992168	19992299	1000	+	.	gene_id "MSTRG.110046"; transcript_id "MSTRG.110046.158"; exon_number "11";
chr20	StringTie	exon	19996679	19996842	1000	+	.	gene_id "MSTRG.110046"; transcript_id "MSTRG.110046.158"; exon_number "12";
chr20	StringTie	exon	20000613	20003906	1000	+	.	gene_id "MSTRG.110046"; transcript_id "MSTRG.110046.158"; exon_number "13";
chr20	StringTie	transcript	19889094	20002533	1000	+	.	gene_id "MSTRG.110046"; transcript_id "MSTRG.110046.159";
chr20	StringTie	exon	19889094	19889259	1000	+	.	gene_id "MSTRG.110046"; transcript_id "MSTRG.110046.159"; exon_number "1";
chr20	StringTie	exon	19889566	19889658	1000	+	.	gene_id "MSTRG.110046"; transcript_id "MSTRG.110046.159"; exon_number "2";
chr20	StringTie	exon	19935099	19935199	1000	+	.	gene_id "MSTRG.110046"; transcript_id "MSTRG.110046.159"; exon_number "3";
chr20	StringTie	exon	19956615	19956807	1000	+	.	gene_id "MSTRG.110046"; transcript_id "MSTRG.110046.159"; exon_number "4";
chr20	StringTie	exon	19960700	19960811	1000	+	.	gene_id "MSTRG.110046"; transcript_id "MSTRG.110046.159"; exon_number "5";
chr20	StringTie	exon	19964952	19965024	1000	+	.	gene_id "MSTRG.110046"; transcript_id "MSTRG.110046.159"; exon_number "6";
chr20	StringTie	exon	19970838	19970929	1000	+	.	gene_id "MSTRG.110046"; transcript_id "MSTRG.110046.159"; exon_number "7";
chr20	StringTie	exon	19974654	19975787	1000	+	.	gene_id "MSTRG.110046"; transcript_id "MSTRG.110046.159"; exon_number "8";
chr20	StringTie	exon	19990006	19990311	1000	+	.	gene_id "MSTRG.110046"; transcript_id "MSTRG.110046.159"; exon_number "9";
chr20	StringTie	exon	19992168	19992299	1000	+	.	gene_id "MSTRG.110046"; transcript_id "MSTRG.110046.159"; exon_number "10";
chr20	StringTie	exon	19996679	19996842	1000	+	.	gene_id "MSTRG.110046"; transcript_id "MSTRG.110046.159"; exon_number "11";
chr20	StringTie	exon	20000613	20002533	1000	+	.	gene_id "MSTRG.110046"; transcript_id "MSTRG.110046.159"; exon_number "12";
chr20	StringTie	transcript	19751996	20002575	1000	+	.	gene_id "MSTRG.110046"; transcript_id "MSTRG.110046.16";
chr20	StringTie	exon	19751996	19755674	1000	+	.	gene_id "MSTRG.110046"; transcript_id "MSTRG.110046.16"; exon_number "1";
chr20	StringTie	exon	19755717	19757939	1000	+	.	gene_id "MSTRG.110046"; transcript_id "MSTRG.110046.16"; exon_number "2";
chr20	StringTie	exon	19799622	19799747	1000	+	.	gene_id "MSTRG.110046"; transcript_id "MSTRG.110046.16"; exon_number "3";
chr20	StringTie	exon	19870844	19870915	1000	+	.	gene_id "MSTRG.110046"; transcript_id "MSTRG.110046.16"; exon_number "4";
chr20	StringTie	exon	19871082	19871295	1000	+	.	gene_id "MSTRG.110046"; transcript_id "MSTRG.110046.16"; exon_number "5";
chr20	StringTie	exon	19889566	19889658	1000	+	.	gene_id "MSTRG.110046"; transcript_id "MSTRG.110046.16"; exon_number "6";
chr20	StringTie	exon	19935099	19935199	1000	+	.	gene_id "MSTRG.110046"; transcript_id "MSTRG.110046.16"; exon_number "7";
chr20	StringTie	exon	19956615	19956807	1000	+	.	gene_id "MSTRG.110046"; transcript_id "MSTRG.110046.16"; exon_number "8";
chr20	StringTie	exon	19960700	19960811	1000	+	.	gene_id "MSTRG.110046"; transcript_id "MSTRG.110046.16"; exon_number "9";
chr20	StringTie	exon	19964952	19965024	1000	+	.	gene_id "MSTRG.110046"; transcript_id "MSTRG.110046.16"; exon_number "10";
chr20	StringTie	exon	19970838	19970929	1000	+	.	gene_id "MSTRG.110046"; transcript_id "MSTRG.110046.16"; exon_number "11";
chr20	StringTie	exon	19974654	19975787	1000	+	.	gene_id "MSTRG.110046"; transcript_id "MSTRG.110046.16"; exon_number "12";
chr20	StringTie	exon	19990006	19990311	1000	+	.	gene_id "MSTRG.110046"; transcript_id "MSTRG.110046.16"; exon_number "13";
chr20	StringTie	exon	19992168	19992299	1000	+	.	gene_id "MSTRG.110046"; transcript_id "MSTRG.110046.16"; exon_number "14";
chr20	StringTie	exon	19996679	19996842	1000	+	.	gene_id "MSTRG.110046"; transcript_id "MSTRG.110046.16"; exon_number "15";
chr20	StringTie	exon	20000613	20002575	1000	+	.	gene_id "MSTRG.110046"; transcript_id "MSTRG.110046.16"; exon_number "16";
chr20	StringTie	transcript	19889285	20002456	1000	+	.	gene_id "MSTRG.110046"; transcript_id "MSTRG.110046.160";
chr20	StringTie	exon	19889285	19889296	1000	+	.	gene_id "MSTRG.110046"; transcript_id "MSTRG.110046.160"; exon_number "1";
chr20	StringTie	exon	19889566	19889658	1000	+	.	gene_id "MSTRG.110046"; transcript_id "MSTRG.110046.160"; exon_number "2";
chr20	StringTie	exon	19935099	19935199	1000	+	.	gene_id "MSTRG.110046"; transcript_id "MSTRG.110046.160"; exon_number "3";
chr20	StringTie	exon	19956615	19956807	1000	+	.	gene_id "MSTRG.110046"; transcript_id "MSTRG.110046.160"; exon_number "4";
chr20	StringTie	exon	19960700	19960811	1000	+	.	gene_id "MSTRG.110046"; transcript_id "MSTRG.110046.160"; exon_number "5";
chr20	StringTie	exon	19964952	19965024	1000	+	.	gene_id "MSTRG.110046"; transcript_id "MSTRG.110046.160"; exon_number "6";
chr20	StringTie	exon	19970838	19970929	1000	+	.	gene_id "MSTRG.110046"; transcript_id "MSTRG.110046.160"; exon_number "7";
chr20	StringTie	exon	19974654	19975787	1000	+	.	gene_id "MSTRG.110046"; transcript_id "MSTRG.110046.160"; exon_number "8";
chr20	StringTie	exon	19990006	19990311	1000	+	.	gene_id "MSTRG.110046"; transcript_id "MSTRG.110046.160"; exon_number "9";
chr20	StringTie	exon	19992168	19992299	1000	+	.	gene_id "MSTRG.110046"; transcript_id "MSTRG.110046.160"; exon_number "10";
chr20	StringTie	exon	19996679	19996842	1000	+	.	gene_id "MSTRG.110046"; transcript_id "MSTRG.110046.160"; exon_number "11";
chr20	StringTie	exon	20000613	20002456	1000	+	.	gene_id "MSTRG.110046"; transcript_id "MSTRG.110046.160"; exon_number "12";
chr20	StringTie	transcript	19889375	20034683	1000	+	.	gene_id "MSTRG.110046"; transcript_id "MSTRG.110046.161";
chr20	StringTie	exon	19889375	19889424	1000	+	.	gene_id "MSTRG.110046"; transcript_id "MSTRG.110046.161"; exon_number "1";
chr20	StringTie	exon	19889566	19889658	1000	+	.	gene_id "MSTRG.110046"; transcript_id "MSTRG.110046.161"; exon_number "2";
chr20	StringTie	exon	19935099	19935199	1000	+	.	gene_id "MSTRG.110046"; transcript_id "MSTRG.110046.161"; exon_number "3";
chr20	StringTie	exon	19956615	19956807	1000	+	.	gene_id "MSTRG.110046"; transcript_id "MSTRG.110046.161"; exon_number "4";
chr20	StringTie	exon	19960700	19960811	1000	+	.	gene_id "MSTRG.110046"; transcript_id "MSTRG.110046.161"; exon_number "5";
chr20	StringTie	exon	19964952	19965024	1000	+	.	gene_id "MSTRG.110046"; transcript_id "MSTRG.110046.161"; exon_number "6";
chr20	StringTie	exon	19970838	19970929	1000	+	.	gene_id "MSTRG.110046"; transcript_id "MSTRG.110046.161"; exon_number "7";
chr20	StringTie	exon	19974654	19975787	1000	+	.	gene_id "MSTRG.110046"; transcript_id "MSTRG.110046.161"; exon_number "8";
chr20	StringTie	exon	19990006	19990311	1000	+	.	gene_id "MSTRG.110046"; transcript_id "MSTRG.110046.161"; exon_number "9";
chr20	StringTie	exon	19992168	19992299	1000	+	.	gene_id "MSTRG.110046"; transcript_id "MSTRG.110046.161"; exon_number "10";
chr20	StringTie	exon	19996679	19996842	1000	+	.	gene_id "MSTRG.110046"; transcript_id "MSTRG.110046.161"; exon_number "11";
chr20	StringTie	exon	20012589	20013193	1000	+	.	gene_id "MSTRG.110046"; transcript_id "MSTRG.110046.161"; exon_number "12";
chr20	StringTie	exon	20017128	20017449	1000	+	.	gene_id "MSTRG.110046"; transcript_id "MSTRG.110046.161"; exon_number "13";
chr20	StringTie	exon	20022456	20022480	1000	+	.	gene_id "MSTRG.110046"; transcript_id "MSTRG.110046.161"; exon_number "14";
chr20	StringTie	exon	20025677	20025767	1000	+	.	gene_id "MSTRG.110046"; transcript_id "MSTRG.110046.161"; exon_number "15";
chr20	StringTie	exon	20026784	20026919	1000	+	.	gene_id "MSTRG.110046"; transcript_id "MSTRG.110046.161"; exon_number "16";
chr20	StringTie	exon	20032508	20032653	1000	+	.	gene_id "MSTRG.110046"; transcript_id "MSTRG.110046.161"; exon_number "17";
chr20	StringTie	exon	20033102	20033886	1000	+	.	gene_id "MSTRG.110046"; transcript_id "MSTRG.110046.161"; exon_number "18";
chr20	StringTie	exon	20034672	20034683	1000	+	.	gene_id "MSTRG.110046"; transcript_id "MSTRG.110046.161"; exon_number "19";
chr20	StringTie	transcript	19889375	20002784	1000	+	.	gene_id "MSTRG.110046"; transcript_id "MSTRG.110046.162";
chr20	StringTie	exon	19889375	19889424	1000	+	.	gene_id "MSTRG.110046"; transcript_id "MSTRG.110046.162"; exon_number "1";
chr20	StringTie	exon	19889566	19889658	1000	+	.	gene_id "MSTRG.110046"; transcript_id "MSTRG.110046.162"; exon_number "2";
chr20	StringTie	exon	19935099	19935199	1000	+	.	gene_id "MSTRG.110046"; transcript_id "MSTRG.110046.162"; exon_number "3";
chr20	StringTie	exon	19956615	19956807	1000	+	.	gene_id "MSTRG.110046"; transcript_id "MSTRG.110046.162"; exon_number "4";
chr20	StringTie	exon	19960700	19960811	1000	+	.	gene_id "MSTRG.110046"; transcript_id "MSTRG.110046.162"; exon_number "5";
chr20	StringTie	exon	19964952	19965024	1000	+	.	gene_id "MSTRG.110046"; transcript_id "MSTRG.110046.162"; exon_number "6";
chr20	StringTie	exon	19970838	19970929	1000	+	.	gene_id "MSTRG.110046"; transcript_id "MSTRG.110046.162"; exon_number "7";
chr20	StringTie	exon	19974709	19975787	1000	+	.	gene_id "MSTRG.110046"; transcript_id "MSTRG.110046.162"; exon_number "8";
chr20	StringTie	exon	19990006	19990311	1000	+	.	gene_id "MSTRG.110046"; transcript_id "MSTRG.110046.162"; exon_number "9";
chr20	StringTie	exon	19992168	19992299	1000	+	.	gene_id "MSTRG.110046"; transcript_id "MSTRG.110046.162"; exon_number "10";
chr20	StringTie	exon	19996679	19996842	1000	+	.	gene_id "MSTRG.110046"; transcript_id "MSTRG.110046.162"; exon_number "11";
chr20	StringTie	exon	20000613	20002784	1000	+	.	gene_id "MSTRG.110046"; transcript_id "MSTRG.110046.162"; exon_number "12";
chr20	StringTie	transcript	19889375	20007704	1000	+	.	gene_id "MSTRG.110046"; transcript_id "MSTRG.110046.163";
chr20	StringTie	exon	19889375	19889424	1000	+	.	gene_id "MSTRG.110046"; transcript_id "MSTRG.110046.163"; exon_number "1";
chr20	StringTie	exon	19889566	19889658	1000	+	.	gene_id "MSTRG.110046"; transcript_id "MSTRG.110046.163"; exon_number "2";
chr20	StringTie	exon	19935099	19935199	1000	+	.	gene_id "MSTRG.110046"; transcript_id "MSTRG.110046.163"; exon_number "3";
chr20	StringTie	exon	19956615	19956807	1000	+	.	gene_id "MSTRG.110046"; transcript_id "MSTRG.110046.163"; exon_number "4";
chr20	StringTie	exon	19960700	19960811	1000	+	.	gene_id "MSTRG.110046"; transcript_id "MSTRG.110046.163"; exon_number "5";
chr20	StringTie	exon	19964952	19965024	1000	+	.	gene_id "MSTRG.110046"; transcript_id "MSTRG.110046.163"; exon_number "6";
chr20	StringTie	exon	19970838	19970929	1000	+	.	gene_id "MSTRG.110046"; transcript_id "MSTRG.110046.163"; exon_number "7";
chr20	StringTie	exon	19974654	19975787	1000	+	.	gene_id "MSTRG.110046"; transcript_id "MSTRG.110046.163"; exon_number "8";
chr20	StringTie	exon	19990006	19990311	1000	+	.	gene_id "MSTRG.110046"; transcript_id "MSTRG.110046.163"; exon_number "9";
chr20	StringTie	exon	19992168	19992299	1000	+	.	gene_id "MSTRG.110046"; transcript_id "MSTRG.110046.163"; exon_number "10";
chr20	StringTie	exon	19996679	19996842	1000	+	.	gene_id "MSTRG.110046"; transcript_id "MSTRG.110046.163"; exon_number "11";
chr20	StringTie	exon	20007615	20007704	1000	+	.	gene_id "MSTRG.110046"; transcript_id "MSTRG.110046.163"; exon_number "12";
chr20	StringTie	transcript	19889375	20034365	1000	+	.	gene_id "MSTRG.110046"; transcript_id "MSTRG.110046.164";
chr20	StringTie	exon	19889375	19889424	1000	+	.	gene_id "MSTRG.110046"; transcript_id "MSTRG.110046.164"; exon_number "1";
chr20	StringTie	exon	19889566	19889658	1000	+	.	gene_id "MSTRG.110046"; transcript_id "MSTRG.110046.164"; exon_number "2";
chr20	StringTie	exon	19935099	19935199	1000	+	.	gene_id "MSTRG.110046"; transcript_id "MSTRG.110046.164"; exon_number "3";
chr20	StringTie	exon	19956615	19956807	1000	+	.	gene_id "MSTRG.110046"; transcript_id "MSTRG.110046.164"; exon_number "4";
chr20	StringTie	exon	19960700	19960811	1000	+	.	gene_id "MSTRG.110046"; transcript_id "MSTRG.110046.164"; exon_number "5";
chr20	StringTie	exon	19964952	19965024	1000	+	.	gene_id "MSTRG.110046"; transcript_id "MSTRG.110046.164"; exon_number "6";
chr20	StringTie	exon	19970838	19970929	1000	+	.	gene_id "MSTRG.110046"; transcript_id "MSTRG.110046.164"; exon_number "7";
chr20	StringTie	exon	19974654	19975787	1000	+	.	gene_id "MSTRG.110046"; transcript_id "MSTRG.110046.164"; exon_number "8";
chr20	StringTie	exon	19990006	19990311	1000	+	.	gene_id "MSTRG.110046"; transcript_id "MSTRG.110046.164"; exon_number "9";
chr20	StringTie	exon	19992168	19992299	1000	+	.	gene_id "MSTRG.110046"; transcript_id "MSTRG.110046.164"; exon_number "10";
chr20	StringTie	exon	19996679	19996842	1000	+	.	gene_id "MSTRG.110046"; transcript_id "MSTRG.110046.164"; exon_number "11";
chr20	StringTie	exon	20017128	20017449	1000	+	.	gene_id "MSTRG.110046"; transcript_id "MSTRG.110046.164"; exon_number "12";
chr20	StringTie	exon	20022456	20022480	1000	+	.	gene_id "MSTRG.110046"; transcript_id "MSTRG.110046.164"; exon_number "13";
chr20	StringTie	exon	20025677	20025767	1000	+	.	gene_id "MSTRG.110046"; transcript_id "MSTRG.110046.164"; exon_number "14";
chr20	StringTie	exon	20026784	20026919	1000	+	.	gene_id "MSTRG.110046"; transcript_id "MSTRG.110046.164"; exon_number "15";
chr20	StringTie	exon	20032508	20032653	1000	+	.	gene_id "MSTRG.110046"; transcript_id "MSTRG.110046.164"; exon_number "16";
chr20	StringTie	exon	20033102	20034365	1000	+	.	gene_id "MSTRG.110046"; transcript_id "MSTRG.110046.164"; exon_number "17";
chr20	StringTie	transcript	19751996	19757939	1000	+	.	gene_id "MSTRG.110046"; transcript_id "MSTRG.110046.17";
chr20	StringTie	exon	19751996	19753011	1000	+	.	gene_id "MSTRG.110046"; transcript_id "MSTRG.110046.17"; exon_number "1";
chr20	StringTie	exon	19753134	19755796	1000	+	.	gene_id "MSTRG.110046"; transcript_id "MSTRG.110046.17"; exon_number "2";
chr20	StringTie	exon	19756155	19757939	1000	+	.	gene_id "MSTRG.110046"; transcript_id "MSTRG.110046.17"; exon_number "3";
chr20	StringTie	transcript	19912608	20002756	1000	+	.	gene_id "MSTRG.110046"; transcript_id "MSTRG.110046.170";
chr20	StringTie	exon	19912608	19934621	1000	+	.	gene_id "MSTRG.110046"; transcript_id "MSTRG.110046.170"; exon_number "1";
chr20	StringTie	exon	19935099	19935199	1000	+	.	gene_id "MSTRG.110046"; transcript_id "MSTRG.110046.170"; exon_number "2";
chr20	StringTie	exon	19956615	19956807	1000	+	.	gene_id "MSTRG.110046"; transcript_id "MSTRG.110046.170"; exon_number "3";
chr20	StringTie	exon	19960700	19960811	1000	+	.	gene_id "MSTRG.110046"; transcript_id "MSTRG.110046.170"; exon_number "4";
chr20	StringTie	exon	19964952	19965024	1000	+	.	gene_id "MSTRG.110046"; transcript_id "MSTRG.110046.170"; exon_number "5";
chr20	StringTie	exon	19970838	19970929	1000	+	.	gene_id "MSTRG.110046"; transcript_id "MSTRG.110046.170"; exon_number "6";
chr20	StringTie	exon	19974654	19975787	1000	+	.	gene_id "MSTRG.110046"; transcript_id "MSTRG.110046.170"; exon_number "7";
chr20	StringTie	exon	19990006	19990311	1000	+	.	gene_id "MSTRG.110046"; transcript_id "MSTRG.110046.170"; exon_number "8";
chr20	StringTie	exon	19992168	19992299	1000	+	.	gene_id "MSTRG.110046"; transcript_id "MSTRG.110046.170"; exon_number "9";
chr20	StringTie	exon	19996679	19996842	1000	+	.	gene_id "MSTRG.110046"; transcript_id "MSTRG.110046.170"; exon_number "10";
chr20	StringTie	exon	20000613	20002756	1000	+	.	gene_id "MSTRG.110046"; transcript_id "MSTRG.110046.170"; exon_number "11";
chr20	StringTie	transcript	19920948	20003122	1000	+	.	gene_id "MSTRG.110046"; transcript_id "MSTRG.110046.171";
chr20	StringTie	exon	19920948	19921814	1000	+	.	gene_id "MSTRG.110046"; transcript_id "MSTRG.110046.171"; exon_number "1";
chr20	StringTie	exon	19935099	19935607	1000	+	.	gene_id "MSTRG.110046"; transcript_id "MSTRG.110046.171"; exon_number "2";
chr20	StringTie	exon	19956615	19956807	1000	+	.	gene_id "MSTRG.110046"; transcript_id "MSTRG.110046.171"; exon_number "3";
chr20	StringTie	exon	19960700	19960811	1000	+	.	gene_id "MSTRG.110046"; transcript_id "MSTRG.110046.171"; exon_number "4";
chr20	StringTie	exon	19964952	19965024	1000	+	.	gene_id "MSTRG.110046"; transcript_id "MSTRG.110046.171"; exon_number "5";
chr20	StringTie	exon	19970838	19970929	1000	+	.	gene_id "MSTRG.110046"; transcript_id "MSTRG.110046.171"; exon_number "6";
chr20	StringTie	exon	19974654	19975787	1000	+	.	gene_id "MSTRG.110046"; transcript_id "MSTRG.110046.171"; exon_number "7";
chr20	StringTie	exon	19990006	19990311	1000	+	.	gene_id "MSTRG.110046"; transcript_id "MSTRG.110046.171"; exon_number "8";
chr20	StringTie	exon	19992168	19992299	1000	+	.	gene_id "MSTRG.110046"; transcript_id "MSTRG.110046.171"; exon_number "9";
chr20	StringTie	exon	19996679	20003122	1000	+	.	gene_id "MSTRG.110046"; transcript_id "MSTRG.110046.171"; exon_number "10";
chr20	StringTie	transcript	19921369	20002553	1000	+	.	gene_id "MSTRG.110046"; transcript_id "MSTRG.110046.172";
chr20	StringTie	exon	19921369	19921814	1000	+	.	gene_id "MSTRG.110046"; transcript_id "MSTRG.110046.172"; exon_number "1";
chr20	StringTie	exon	19935099	19935199	1000	+	.	gene_id "MSTRG.110046"; transcript_id "MSTRG.110046.172"; exon_number "2";
chr20	StringTie	exon	19935439	19935607	1000	+	.	gene_id "MSTRG.110046"; transcript_id "MSTRG.110046.172"; exon_number "3";
chr20	StringTie	exon	19956615	19956807	1000	+	.	gene_id "MSTRG.110046"; transcript_id "MSTRG.110046.172"; exon_number "4";
chr20	StringTie	exon	19960700	19960811	1000	+	.	gene_id "MSTRG.110046"; transcript_id "MSTRG.110046.172"; exon_number "5";
chr20	StringTie	exon	19964952	19965024	1000	+	.	gene_id "MSTRG.110046"; transcript_id "MSTRG.110046.172"; exon_number "6";
chr20	StringTie	exon	19970838	19970929	1000	+	.	gene_id "MSTRG.110046"; transcript_id "MSTRG.110046.172"; exon_number "7";
chr20	StringTie	exon	19974709	19975787	1000	+	.	gene_id "MSTRG.110046"; transcript_id "MSTRG.110046.172"; exon_number "8";
chr20	StringTie	exon	19990006	19990311	1000	+	.	gene_id "MSTRG.110046"; transcript_id "MSTRG.110046.172"; exon_number "9";
chr20	StringTie	exon	19992168	19992299	1000	+	.	gene_id "MSTRG.110046"; transcript_id "MSTRG.110046.172"; exon_number "10";
chr20	StringTie	exon	19996679	19996842	1000	+	.	gene_id "MSTRG.110046"; transcript_id "MSTRG.110046.172"; exon_number "11";
chr20	StringTie	exon	20000613	20002553	1000	+	.	gene_id "MSTRG.110046"; transcript_id "MSTRG.110046.172"; exon_number "12";
chr20	StringTie	transcript	19921407	20002568	1000	+	.	gene_id "MSTRG.110046"; transcript_id "MSTRG.110046.173";
chr20	StringTie	exon	19921407	19921814	1000	+	.	gene_id "MSTRG.110046"; transcript_id "MSTRG.110046.173"; exon_number "1";
chr20	StringTie	exon	19935099	19935199	1000	+	.	gene_id "MSTRG.110046"; transcript_id "MSTRG.110046.173"; exon_number "2";
chr20	StringTie	exon	19935608	19935769	1000	+	.	gene_id "MSTRG.110046"; transcript_id "MSTRG.110046.173"; exon_number "3";
chr20	StringTie	exon	19956615	19956807	1000	+	.	gene_id "MSTRG.110046"; transcript_id "MSTRG.110046.173"; exon_number "4";
chr20	StringTie	exon	19960700	19960811	1000	+	.	gene_id "MSTRG.110046"; transcript_id "MSTRG.110046.173"; exon_number "5";
chr20	StringTie	exon	19964952	19965024	1000	+	.	gene_id "MSTRG.110046"; transcript_id "MSTRG.110046.173"; exon_number "6";
chr20	StringTie	exon	19970838	19970929	1000	+	.	gene_id "MSTRG.110046"; transcript_id "MSTRG.110046.173"; exon_number "7";
chr20	StringTie	exon	19974654	19975787	1000	+	.	gene_id "MSTRG.110046"; transcript_id "MSTRG.110046.173"; exon_number "8";
chr20	StringTie	exon	19990006	19990311	1000	+	.	gene_id "MSTRG.110046"; transcript_id "MSTRG.110046.173"; exon_number "9";
chr20	StringTie	exon	19992168	19992299	1000	+	.	gene_id "MSTRG.110046"; transcript_id "MSTRG.110046.173"; exon_number "10";
chr20	StringTie	exon	19996679	19996842	1000	+	.	gene_id "MSTRG.110046"; transcript_id "MSTRG.110046.173"; exon_number "11";
chr20	StringTie	exon	20000613	20002568	1000	+	.	gene_id "MSTRG.110046"; transcript_id "MSTRG.110046.173"; exon_number "12";
chr20	StringTie	transcript	19921553	20002849	1000	+	.	gene_id "MSTRG.110046"; transcript_id "MSTRG.110046.174";
chr20	StringTie	exon	19921553	19921592	1000	+	.	gene_id "MSTRG.110046"; transcript_id "MSTRG.110046.174"; exon_number "1";
chr20	StringTie	exon	19934570	19934621	1000	+	.	gene_id "MSTRG.110046"; transcript_id "MSTRG.110046.174"; exon_number "2";
chr20	StringTie	exon	19935099	19935199	1000	+	.	gene_id "MSTRG.110046"; transcript_id "MSTRG.110046.174"; exon_number "3";
chr20	StringTie	exon	19956615	19956807	1000	+	.	gene_id "MSTRG.110046"; transcript_id "MSTRG.110046.174"; exon_number "4";
chr20	StringTie	exon	19960700	19960811	1000	+	.	gene_id "MSTRG.110046"; transcript_id "MSTRG.110046.174"; exon_number "5";
chr20	StringTie	exon	19964952	19965024	1000	+	.	gene_id "MSTRG.110046"; transcript_id "MSTRG.110046.174"; exon_number "6";
chr20	StringTie	exon	19970838	19970929	1000	+	.	gene_id "MSTRG.110046"; transcript_id "MSTRG.110046.174"; exon_number "7";
chr20	StringTie	exon	19974654	19975787	1000	+	.	gene_id "MSTRG.110046"; transcript_id "MSTRG.110046.174"; exon_number "8";
chr20	StringTie	exon	19990006	19990311	1000	+	.	gene_id "MSTRG.110046"; transcript_id "MSTRG.110046.174"; exon_number "9";
chr20	StringTie	exon	19992168	19992299	1000	+	.	gene_id "MSTRG.110046"; transcript_id "MSTRG.110046.174"; exon_number "10";
chr20	StringTie	exon	19996679	19996842	1000	+	.	gene_id "MSTRG.110046"; transcript_id "MSTRG.110046.174"; exon_number "11";
chr20	StringTie	exon	20000613	20002849	1000	+	.	gene_id "MSTRG.110046"; transcript_id "MSTRG.110046.174"; exon_number "12";
chr20	StringTie	transcript	19921715	20002553	1000	+	.	gene_id "MSTRG.110046"; transcript_id "MSTRG.110046.175";
chr20	StringTie	exon	19921715	19921814	1000	+	.	gene_id "MSTRG.110046"; transcript_id "MSTRG.110046.175"; exon_number "1";
chr20	StringTie	exon	19935099	19935199	1000	+	.	gene_id "MSTRG.110046"; transcript_id "MSTRG.110046.175"; exon_number "2";
chr20	StringTie	exon	19956615	19956807	1000	+	.	gene_id "MSTRG.110046"; transcript_id "MSTRG.110046.175"; exon_number "3";
chr20	StringTie	exon	19960700	19960811	1000	+	.	gene_id "MSTRG.110046"; transcript_id "MSTRG.110046.175"; exon_number "4";
chr20	StringTie	exon	19964952	19965024	1000	+	.	gene_id "MSTRG.110046"; transcript_id "MSTRG.110046.175"; exon_number "5";
chr20	StringTie	exon	19970838	19970929	1000	+	.	gene_id "MSTRG.110046"; transcript_id "MSTRG.110046.175"; exon_number "6";
chr20	StringTie	exon	19974709	19975787	1000	+	.	gene_id "MSTRG.110046"; transcript_id "MSTRG.110046.175"; exon_number "7";
chr20	StringTie	exon	19990006	19990311	1000	+	.	gene_id "MSTRG.110046"; transcript_id "MSTRG.110046.175"; exon_number "8";
chr20	StringTie	exon	19992168	19992299	1000	+	.	gene_id "MSTRG.110046"; transcript_id "MSTRG.110046.175"; exon_number "9";
chr20	StringTie	exon	19996679	19996842	1000	+	.	gene_id "MSTRG.110046"; transcript_id "MSTRG.110046.175"; exon_number "10";
chr20	StringTie	exon	20000613	20002553	1000	+	.	gene_id "MSTRG.110046"; transcript_id "MSTRG.110046.175"; exon_number "11";
chr20	StringTie	transcript	19921784	20002734	1000	+	.	gene_id "MSTRG.110046"; transcript_id "MSTRG.110046.176";
chr20	StringTie	exon	19921784	19921814	1000	+	.	gene_id "MSTRG.110046"; transcript_id "MSTRG.110046.176"; exon_number "1";
chr20	StringTie	exon	19935099	19935199	1000	+	.	gene_id "MSTRG.110046"; transcript_id "MSTRG.110046.176"; exon_number "2";
chr20	StringTie	exon	19935439	19935607	1000	+	.	gene_id "MSTRG.110046"; transcript_id "MSTRG.110046.176"; exon_number "3";
chr20	StringTie	exon	19956615	19956807	1000	+	.	gene_id "MSTRG.110046"; transcript_id "MSTRG.110046.176"; exon_number "4";
chr20	StringTie	exon	19960700	19960811	1000	+	.	gene_id "MSTRG.110046"; transcript_id "MSTRG.110046.176"; exon_number "5";
chr20	StringTie	exon	19964952	19965024	1000	+	.	gene_id "MSTRG.110046"; transcript_id "MSTRG.110046.176"; exon_number "6";
chr20	StringTie	exon	19970838	19970929	1000	+	.	gene_id "MSTRG.110046"; transcript_id "MSTRG.110046.176"; exon_number "7";
chr20	StringTie	exon	19974654	19975787	1000	+	.	gene_id "MSTRG.110046"; transcript_id "MSTRG.110046.176"; exon_number "8";
chr20	StringTie	exon	19990006	19990311	1000	+	.	gene_id "MSTRG.110046"; transcript_id "MSTRG.110046.176"; exon_number "9";
chr20	StringTie	exon	19992168	19992299	1000	+	.	gene_id "MSTRG.110046"; transcript_id "MSTRG.110046.176"; exon_number "10";
chr20	StringTie	exon	19996682	19996842	1000	+	.	gene_id "MSTRG.110046"; transcript_id "MSTRG.110046.176"; exon_number "11";
chr20	StringTie	exon	20000613	20002734	1000	+	.	gene_id "MSTRG.110046"; transcript_id "MSTRG.110046.176"; exon_number "12";
chr20	StringTie	transcript	19928983	20002483	1000	+	.	gene_id "MSTRG.110046"; transcript_id "MSTRG.110046.177";
chr20	StringTie	exon	19928983	19935199	1000	+	.	gene_id "MSTRG.110046"; transcript_id "MSTRG.110046.177"; exon_number "1";
chr20	StringTie	exon	19935608	19935780	1000	+	.	gene_id "MSTRG.110046"; transcript_id "MSTRG.110046.177"; exon_number "2";
chr20	StringTie	exon	19956615	19956807	1000	+	.	gene_id "MSTRG.110046"; transcript_id "MSTRG.110046.177"; exon_number "3";
chr20	StringTie	exon	19960700	19960811	1000	+	.	gene_id "MSTRG.110046"; transcript_id "MSTRG.110046.177"; exon_number "4";
chr20	StringTie	exon	19964952	19965024	1000	+	.	gene_id "MSTRG.110046"; transcript_id "MSTRG.110046.177"; exon_number "5";
chr20	StringTie	exon	19970838	19970929	1000	+	.	gene_id "MSTRG.110046"; transcript_id "MSTRG.110046.177"; exon_number "6";
chr20	StringTie	exon	19974654	19975787	1000	+	.	gene_id "MSTRG.110046"; transcript_id "MSTRG.110046.177"; exon_number "7";
chr20	StringTie	exon	19990006	19990311	1000	+	.	gene_id "MSTRG.110046"; transcript_id "MSTRG.110046.177"; exon_number "8";
chr20	StringTie	exon	19992168	19992299	1000	+	.	gene_id "MSTRG.110046"; transcript_id "MSTRG.110046.177"; exon_number "9";
chr20	StringTie	exon	19996679	19996842	1000	+	.	gene_id "MSTRG.110046"; transcript_id "MSTRG.110046.177"; exon_number "10";
chr20	StringTie	exon	20000613	20002483	1000	+	.	gene_id "MSTRG.110046"; transcript_id "MSTRG.110046.177"; exon_number "11";
chr20	StringTie	transcript	19933603	20002756	1000	+	.	gene_id "MSTRG.110046"; transcript_id "MSTRG.110046.178";
chr20	StringTie	exon	19933603	19933633	1000	+	.	gene_id "MSTRG.110046"; transcript_id "MSTRG.110046.178"; exon_number "1";
chr20	StringTie	exon	19934570	19934621	1000	+	.	gene_id "MSTRG.110046"; transcript_id "MSTRG.110046.178"; exon_number "2";
chr20	StringTie	exon	19935099	19935199	1000	+	.	gene_id "MSTRG.110046"; transcript_id "MSTRG.110046.178"; exon_number "3";
chr20	StringTie	exon	19935439	19935769	1000	+	.	gene_id "MSTRG.110046"; transcript_id "MSTRG.110046.178"; exon_number "4";
chr20	StringTie	exon	19956615	19956807	1000	+	.	gene_id "MSTRG.110046"; transcript_id "MSTRG.110046.178"; exon_number "5";
chr20	StringTie	exon	19960700	19960811	1000	+	.	gene_id "MSTRG.110046"; transcript_id "MSTRG.110046.178"; exon_number "6";
chr20	StringTie	exon	19964952	19965024	1000	+	.	gene_id "MSTRG.110046"; transcript_id "MSTRG.110046.178"; exon_number "7";
chr20	StringTie	exon	19970838	19970929	1000	+	.	gene_id "MSTRG.110046"; transcript_id "MSTRG.110046.178"; exon_number "8";
chr20	StringTie	exon	19974654	19975787	1000	+	.	gene_id "MSTRG.110046"; transcript_id "MSTRG.110046.178"; exon_number "9";
chr20	StringTie	exon	19990006	19990311	1000	+	.	gene_id "MSTRG.110046"; transcript_id "MSTRG.110046.178"; exon_number "10";
chr20	StringTie	exon	19992168	19992299	1000	+	.	gene_id "MSTRG.110046"; transcript_id "MSTRG.110046.178"; exon_number "11";
chr20	StringTie	exon	19996679	19996842	1000	+	.	gene_id "MSTRG.110046"; transcript_id "MSTRG.110046.178"; exon_number "12";
chr20	StringTie	exon	20000613	20002756	1000	+	.	gene_id "MSTRG.110046"; transcript_id "MSTRG.110046.178"; exon_number "13";
chr20	StringTie	transcript	19933885	20002556	1000	+	.	gene_id "MSTRG.110046"; transcript_id "MSTRG.110046.179";
chr20	StringTie	exon	19933885	19935199	1000	+	.	gene_id "MSTRG.110046"; transcript_id "MSTRG.110046.179"; exon_number "1";
chr20	StringTie	exon	19935439	19935607	1000	+	.	gene_id "MSTRG.110046"; transcript_id "MSTRG.110046.179"; exon_number "2";
chr20	StringTie	exon	19956615	19956807	1000	+	.	gene_id "MSTRG.110046"; transcript_id "MSTRG.110046.179"; exon_number "3";
chr20	StringTie	exon	19960700	19960811	1000	+	.	gene_id "MSTRG.110046"; transcript_id "MSTRG.110046.179"; exon_number "4";
chr20	StringTie	exon	19964952	19965024	1000	+	.	gene_id "MSTRG.110046"; transcript_id "MSTRG.110046.179"; exon_number "5";
chr20	StringTie	exon	19970838	19970929	1000	+	.	gene_id "MSTRG.110046"; transcript_id "MSTRG.110046.179"; exon_number "6";
chr20	StringTie	exon	19974654	19975787	1000	+	.	gene_id "MSTRG.110046"; transcript_id "MSTRG.110046.179"; exon_number "7";
chr20	StringTie	exon	19990006	19990311	1000	+	.	gene_id "MSTRG.110046"; transcript_id "MSTRG.110046.179"; exon_number "8";
chr20	StringTie	exon	19992168	19992299	1000	+	.	gene_id "MSTRG.110046"; transcript_id "MSTRG.110046.179"; exon_number "9";
chr20	StringTie	exon	20000613	20002556	1000	+	.	gene_id "MSTRG.110046"; transcript_id "MSTRG.110046.179"; exon_number "10";
chr20	StringTie	transcript	19752035	19757916	1000	+	.	gene_id "MSTRG.110046"; transcript_id "MSTRG.110046.18";
chr20	StringTie	exon	19752035	19756008	1000	+	.	gene_id "MSTRG.110046"; transcript_id "MSTRG.110046.18"; exon_number "1";
chr20	StringTie	exon	19756113	19757916	1000	+	.	gene_id "MSTRG.110046"; transcript_id "MSTRG.110046.18"; exon_number "2";
chr20	StringTie	transcript	19933973	20002479	1000	+	.	gene_id "MSTRG.110046"; transcript_id "MSTRG.110046.180";
chr20	StringTie	exon	19933973	19934621	1000	+	.	gene_id "MSTRG.110046"; transcript_id "MSTRG.110046.180"; exon_number "1";
chr20	StringTie	exon	19935099	19935199	1000	+	.	gene_id "MSTRG.110046"; transcript_id "MSTRG.110046.180"; exon_number "2";
chr20	StringTie	exon	19935439	19935607	1000	+	.	gene_id "MSTRG.110046"; transcript_id "MSTRG.110046.180"; exon_number "3";
chr20	StringTie	exon	19956615	19956807	1000	+	.	gene_id "MSTRG.110046"; transcript_id "MSTRG.110046.180"; exon_number "4";
chr20	StringTie	exon	19960700	19960811	1000	+	.	gene_id "MSTRG.110046"; transcript_id "MSTRG.110046.180"; exon_number "5";
chr20	StringTie	exon	19964952	19965024	1000	+	.	gene_id "MSTRG.110046"; transcript_id "MSTRG.110046.180"; exon_number "6";
chr20	StringTie	exon	19970838	19970929	1000	+	.	gene_id "MSTRG.110046"; transcript_id "MSTRG.110046.180"; exon_number "7";
chr20	StringTie	exon	19974654	19975787	1000	+	.	gene_id "MSTRG.110046"; transcript_id "MSTRG.110046.180"; exon_number "8";
chr20	StringTie	exon	19990006	19990311	1000	+	.	gene_id "MSTRG.110046"; transcript_id "MSTRG.110046.180"; exon_number "9";
chr20	StringTie	exon	19992168	19992299	1000	+	.	gene_id "MSTRG.110046"; transcript_id "MSTRG.110046.180"; exon_number "10";
chr20	StringTie	exon	19996679	19996842	1000	+	.	gene_id "MSTRG.110046"; transcript_id "MSTRG.110046.180"; exon_number "11";
chr20	StringTie	exon	20000613	20002479	1000	+	.	gene_id "MSTRG.110046"; transcript_id "MSTRG.110046.180"; exon_number "12";
chr20	StringTie	transcript	19934040	20002484	1000	+	.	gene_id "MSTRG.110046"; transcript_id "MSTRG.110046.181";
chr20	StringTie	exon	19934040	19934621	1000	+	.	gene_id "MSTRG.110046"; transcript_id "MSTRG.110046.181"; exon_number "1";
chr20	StringTie	exon	19935099	19935199	1000	+	.	gene_id "MSTRG.110046"; transcript_id "MSTRG.110046.181"; exon_number "2";
chr20	StringTie	exon	19935439	19935607	1000	+	.	gene_id "MSTRG.110046"; transcript_id "MSTRG.110046.181"; exon_number "3";
chr20	StringTie	exon	19956615	19956807	1000	+	.	gene_id "MSTRG.110046"; transcript_id "MSTRG.110046.181"; exon_number "4";
chr20	StringTie	exon	19960700	19960811	1000	+	.	gene_id "MSTRG.110046"; transcript_id "MSTRG.110046.181"; exon_number "5";
chr20	StringTie	exon	19964952	19965024	1000	+	.	gene_id "MSTRG.110046"; transcript_id "MSTRG.110046.181"; exon_number "6";
chr20	StringTie	exon	19970838	19970929	1000	+	.	gene_id "MSTRG.110046"; transcript_id "MSTRG.110046.181"; exon_number "7";
chr20	StringTie	exon	19974654	19975787	1000	+	.	gene_id "MSTRG.110046"; transcript_id "MSTRG.110046.181"; exon_number "8";
chr20	StringTie	exon	19985779	19985995	1000	+	.	gene_id "MSTRG.110046"; transcript_id "MSTRG.110046.181"; exon_number "9";
chr20	StringTie	exon	19990006	19990311	1000	+	.	gene_id "MSTRG.110046"; transcript_id "MSTRG.110046.181"; exon_number "10";
chr20	StringTie	exon	19992168	19992299	1000	+	.	gene_id "MSTRG.110046"; transcript_id "MSTRG.110046.181"; exon_number "11";
chr20	StringTie	exon	19996679	19996842	1000	+	.	gene_id "MSTRG.110046"; transcript_id "MSTRG.110046.181"; exon_number "12";
chr20	StringTie	exon	20000613	20002484	1000	+	.	gene_id "MSTRG.110046"; transcript_id "MSTRG.110046.181"; exon_number "13";
chr20	StringTie	transcript	19934085	20034991	1000	+	.	gene_id "MSTRG.110046"; transcript_id "MSTRG.110046.182";
chr20	StringTie	exon	19934085	19935199	1000	+	.	gene_id "MSTRG.110046"; transcript_id "MSTRG.110046.182"; exon_number "1";
chr20	StringTie	exon	19956615	19956807	1000	+	.	gene_id "MSTRG.110046"; transcript_id "MSTRG.110046.182"; exon_number "2";
chr20	StringTie	exon	19960700	19960811	1000	+	.	gene_id "MSTRG.110046"; transcript_id "MSTRG.110046.182"; exon_number "3";
chr20	StringTie	exon	19964952	19965024	1000	+	.	gene_id "MSTRG.110046"; transcript_id "MSTRG.110046.182"; exon_number "4";
chr20	StringTie	exon	19970838	19970929	1000	+	.	gene_id "MSTRG.110046"; transcript_id "MSTRG.110046.182"; exon_number "5";
chr20	StringTie	exon	19974654	19975787	1000	+	.	gene_id "MSTRG.110046"; transcript_id "MSTRG.110046.182"; exon_number "6";
chr20	StringTie	exon	19990006	19990311	1000	+	.	gene_id "MSTRG.110046"; transcript_id "MSTRG.110046.182"; exon_number "7";
chr20	StringTie	exon	19992168	19992299	1000	+	.	gene_id "MSTRG.110046"; transcript_id "MSTRG.110046.182"; exon_number "8";
chr20	StringTie	exon	19996679	19996842	1000	+	.	gene_id "MSTRG.110046"; transcript_id "MSTRG.110046.182"; exon_number "9";
chr20	StringTie	exon	20012589	20012904	1000	+	.	gene_id "MSTRG.110046"; transcript_id "MSTRG.110046.182"; exon_number "10";
chr20	StringTie	exon	20017128	20017449	1000	+	.	gene_id "MSTRG.110046"; transcript_id "MSTRG.110046.182"; exon_number "11";
chr20	StringTie	exon	20022456	20022480	1000	+	.	gene_id "MSTRG.110046"; transcript_id "MSTRG.110046.182"; exon_number "12";
chr20	StringTie	exon	20025677	20025767	1000	+	.	gene_id "MSTRG.110046"; transcript_id "MSTRG.110046.182"; exon_number "13";
chr20	StringTie	exon	20026784	20026919	1000	+	.	gene_id "MSTRG.110046"; transcript_id "MSTRG.110046.182"; exon_number "14";
chr20	StringTie	exon	20032508	20032653	1000	+	.	gene_id "MSTRG.110046"; transcript_id "MSTRG.110046.182"; exon_number "15";
chr20	StringTie	exon	20033102	20034015	1000	+	.	gene_id "MSTRG.110046"; transcript_id "MSTRG.110046.182"; exon_number "16";
chr20	StringTie	exon	20034959	20034991	1000	+	.	gene_id "MSTRG.110046"; transcript_id "MSTRG.110046.182"; exon_number "17";
chr20	StringTie	transcript	19934254	20003021	1000	+	.	gene_id "MSTRG.110046"; transcript_id "MSTRG.110046.183";
chr20	StringTie	exon	19934254	19934621	1000	+	.	gene_id "MSTRG.110046"; transcript_id "MSTRG.110046.183"; exon_number "1";
chr20	StringTie	exon	19935099	19935199	1000	+	.	gene_id "MSTRG.110046"; transcript_id "MSTRG.110046.183"; exon_number "2";
chr20	StringTie	exon	19956615	19956807	1000	+	.	gene_id "MSTRG.110046"; transcript_id "MSTRG.110046.183"; exon_number "3";
chr20	StringTie	exon	19960700	19960811	1000	+	.	gene_id "MSTRG.110046"; transcript_id "MSTRG.110046.183"; exon_number "4";
chr20	StringTie	exon	19970838	19970929	1000	+	.	gene_id "MSTRG.110046"; transcript_id "MSTRG.110046.183"; exon_number "5";
chr20	StringTie	exon	19974654	19975787	1000	+	.	gene_id "MSTRG.110046"; transcript_id "MSTRG.110046.183"; exon_number "6";
chr20	StringTie	exon	19990006	19990311	1000	+	.	gene_id "MSTRG.110046"; transcript_id "MSTRG.110046.183"; exon_number "7";
chr20	StringTie	exon	19992168	19992299	1000	+	.	gene_id "MSTRG.110046"; transcript_id "MSTRG.110046.183"; exon_number "8";
chr20	StringTie	exon	19996679	19996842	1000	+	.	gene_id "MSTRG.110046"; transcript_id "MSTRG.110046.183"; exon_number "9";
chr20	StringTie	exon	20000613	20003021	1000	+	.	gene_id "MSTRG.110046"; transcript_id "MSTRG.110046.183"; exon_number "10";
chr20	StringTie	transcript	19934496	20002755	1000	+	.	gene_id "MSTRG.110046"; transcript_id "MSTRG.110046.184";
chr20	StringTie	exon	19934496	19934621	1000	+	.	gene_id "MSTRG.110046"; transcript_id "MSTRG.110046.184"; exon_number "1";
chr20	StringTie	exon	19935099	19935780	1000	+	.	gene_id "MSTRG.110046"; transcript_id "MSTRG.110046.184"; exon_number "2";
chr20	StringTie	exon	19956615	19956807	1000	+	.	gene_id "MSTRG.110046"; transcript_id "MSTRG.110046.184"; exon_number "3";
chr20	StringTie	exon	19960700	19960811	1000	+	.	gene_id "MSTRG.110046"; transcript_id "MSTRG.110046.184"; exon_number "4";
chr20	StringTie	exon	19964952	19965024	1000	+	.	gene_id "MSTRG.110046"; transcript_id "MSTRG.110046.184"; exon_number "5";
chr20	StringTie	exon	19970838	19970929	1000	+	.	gene_id "MSTRG.110046"; transcript_id "MSTRG.110046.184"; exon_number "6";
chr20	StringTie	exon	19974654	19975787	1000	+	.	gene_id "MSTRG.110046"; transcript_id "MSTRG.110046.184"; exon_number "7";
chr20	StringTie	exon	19990006	19990311	1000	+	.	gene_id "MSTRG.110046"; transcript_id "MSTRG.110046.184"; exon_number "8";
chr20	StringTie	exon	19992168	19992299	1000	+	.	gene_id "MSTRG.110046"; transcript_id "MSTRG.110046.184"; exon_number "9";
chr20	StringTie	exon	19996679	19996842	1000	+	.	gene_id "MSTRG.110046"; transcript_id "MSTRG.110046.184"; exon_number "10";
chr20	StringTie	exon	20000613	20002755	1000	+	.	gene_id "MSTRG.110046"; transcript_id "MSTRG.110046.184"; exon_number "11";
chr20	StringTie	transcript	19934502	20003631	1000	+	.	gene_id "MSTRG.110046"; transcript_id "MSTRG.110046.185";
chr20	StringTie	exon	19934502	19934621	1000	+	.	gene_id "MSTRG.110046"; transcript_id "MSTRG.110046.185"; exon_number "1";
chr20	StringTie	exon	19935099	19935607	1000	+	.	gene_id "MSTRG.110046"; transcript_id "MSTRG.110046.185"; exon_number "2";
chr20	StringTie	exon	19956615	19956807	1000	+	.	gene_id "MSTRG.110046"; transcript_id "MSTRG.110046.185"; exon_number "3";
chr20	StringTie	exon	19960700	19960811	1000	+	.	gene_id "MSTRG.110046"; transcript_id "MSTRG.110046.185"; exon_number "4";
chr20	StringTie	exon	19964952	19965024	1000	+	.	gene_id "MSTRG.110046"; transcript_id "MSTRG.110046.185"; exon_number "5";
chr20	StringTie	exon	19970838	19970929	1000	+	.	gene_id "MSTRG.110046"; transcript_id "MSTRG.110046.185"; exon_number "6";
chr20	StringTie	exon	19974654	19975787	1000	+	.	gene_id "MSTRG.110046"; transcript_id "MSTRG.110046.185"; exon_number "7";
chr20	StringTie	exon	19990006	19990311	1000	+	.	gene_id "MSTRG.110046"; transcript_id "MSTRG.110046.185"; exon_number "8";
chr20	StringTie	exon	19992168	19992299	1000	+	.	gene_id "MSTRG.110046"; transcript_id "MSTRG.110046.185"; exon_number "9";
chr20	StringTie	exon	19996679	19996842	1000	+	.	gene_id "MSTRG.110046"; transcript_id "MSTRG.110046.185"; exon_number "10";
chr20	StringTie	exon	20000613	20003631	1000	+	.	gene_id "MSTRG.110046"; transcript_id "MSTRG.110046.185"; exon_number "11";
chr20	StringTie	transcript	19934512	20002532	1000	+	.	gene_id "MSTRG.110046"; transcript_id "MSTRG.110046.186";
chr20	StringTie	exon	19934512	19934621	1000	+	.	gene_id "MSTRG.110046"; transcript_id "MSTRG.110046.186"; exon_number "1";
chr20	StringTie	exon	19935099	19935199	1000	+	.	gene_id "MSTRG.110046"; transcript_id "MSTRG.110046.186"; exon_number "2";
chr20	StringTie	exon	19935439	19935607	1000	+	.	gene_id "MSTRG.110046"; transcript_id "MSTRG.110046.186"; exon_number "3";
chr20	StringTie	exon	19956615	19956807	1000	+	.	gene_id "MSTRG.110046"; transcript_id "MSTRG.110046.186"; exon_number "4";
chr20	StringTie	exon	19960700	19960811	1000	+	.	gene_id "MSTRG.110046"; transcript_id "MSTRG.110046.186"; exon_number "5";
chr20	StringTie	exon	19964952	19965024	1000	+	.	gene_id "MSTRG.110046"; transcript_id "MSTRG.110046.186"; exon_number "6";
chr20	StringTie	exon	19970838	19970929	1000	+	.	gene_id "MSTRG.110046"; transcript_id "MSTRG.110046.186"; exon_number "7";
chr20	StringTie	exon	19974654	19975787	1000	+	.	gene_id "MSTRG.110046"; transcript_id "MSTRG.110046.186"; exon_number "8";
chr20	StringTie	exon	19990006	19990311	1000	+	.	gene_id "MSTRG.110046"; transcript_id "MSTRG.110046.186"; exon_number "9";
chr20	StringTie	exon	19992168	19992299	1000	+	.	gene_id "MSTRG.110046"; transcript_id "MSTRG.110046.186"; exon_number "10";
chr20	StringTie	exon	19996682	19996842	1000	+	.	gene_id "MSTRG.110046"; transcript_id "MSTRG.110046.186"; exon_number "11";
chr20	StringTie	exon	20000613	20002532	1000	+	.	gene_id "MSTRG.110046"; transcript_id "MSTRG.110046.186"; exon_number "12";
chr20	StringTie	transcript	19934596	20002556	1000	+	.	gene_id "MSTRG.110046"; transcript_id "MSTRG.110046.187";
chr20	StringTie	exon	19934596	19934621	1000	+	.	gene_id "MSTRG.110046"; transcript_id "MSTRG.110046.187"; exon_number "1";
chr20	StringTie	exon	19935099	19935199	1000	+	.	gene_id "MSTRG.110046"; transcript_id "MSTRG.110046.187"; exon_number "2";
chr20	StringTie	exon	19956615	19956807	1000	+	.	gene_id "MSTRG.110046"; transcript_id "MSTRG.110046.187"; exon_number "3";
chr20	StringTie	exon	19960700	19960811	1000	+	.	gene_id "MSTRG.110046"; transcript_id "MSTRG.110046.187"; exon_number "4";
chr20	StringTie	exon	19964952	19965024	1000	+	.	gene_id "MSTRG.110046"; transcript_id "MSTRG.110046.187"; exon_number "5";
chr20	StringTie	exon	19970838	19970929	1000	+	.	gene_id "MSTRG.110046"; transcript_id "MSTRG.110046.187"; exon_number "6";
chr20	StringTie	exon	19974709	19975787	1000	+	.	gene_id "MSTRG.110046"; transcript_id "MSTRG.110046.187"; exon_number "7";
chr20	StringTie	exon	19990006	19990311	1000	+	.	gene_id "MSTRG.110046"; transcript_id "MSTRG.110046.187"; exon_number "8";
chr20	StringTie	exon	19992168	19992299	1000	+	.	gene_id "MSTRG.110046"; transcript_id "MSTRG.110046.187"; exon_number "9";
chr20	StringTie	exon	19996679	19996842	1000	+	.	gene_id "MSTRG.110046"; transcript_id "MSTRG.110046.187"; exon_number "10";
chr20	StringTie	exon	20000613	20002556	1000	+	.	gene_id "MSTRG.110046"; transcript_id "MSTRG.110046.187"; exon_number "11";
chr20	StringTie	transcript	19934597	20034371	1000	+	.	gene_id "MSTRG.110046"; transcript_id "MSTRG.110046.188";
chr20	StringTie	exon	19934597	19934621	1000	+	.	gene_id "MSTRG.110046"; transcript_id "MSTRG.110046.188"; exon_number "1";
chr20	StringTie	exon	19935099	19935199	1000	+	.	gene_id "MSTRG.110046"; transcript_id "MSTRG.110046.188"; exon_number "2";
chr20	StringTie	exon	19935439	19935607	1000	+	.	gene_id "MSTRG.110046"; transcript_id "MSTRG.110046.188"; exon_number "3";
chr20	StringTie	exon	19956615	19956807	1000	+	.	gene_id "MSTRG.110046"; transcript_id "MSTRG.110046.188"; exon_number "4";
chr20	StringTie	exon	19960700	19960811	1000	+	.	gene_id "MSTRG.110046"; transcript_id "MSTRG.110046.188"; exon_number "5";
chr20	StringTie	exon	19964952	19965024	1000	+	.	gene_id "MSTRG.110046"; transcript_id "MSTRG.110046.188"; exon_number "6";
chr20	StringTie	exon	19970838	19970929	1000	+	.	gene_id "MSTRG.110046"; transcript_id "MSTRG.110046.188"; exon_number "7";
chr20	StringTie	exon	19974654	19975787	1000	+	.	gene_id "MSTRG.110046"; transcript_id "MSTRG.110046.188"; exon_number "8";
chr20	StringTie	exon	19990006	19990311	1000	+	.	gene_id "MSTRG.110046"; transcript_id "MSTRG.110046.188"; exon_number "9";
chr20	StringTie	exon	19992168	19992299	1000	+	.	gene_id "MSTRG.110046"; transcript_id "MSTRG.110046.188"; exon_number "10";
chr20	StringTie	exon	20017128	20017449	1000	+	.	gene_id "MSTRG.110046"; transcript_id "MSTRG.110046.188"; exon_number "11";
chr20	StringTie	exon	20022456	20022480	1000	+	.	gene_id "MSTRG.110046"; transcript_id "MSTRG.110046.188"; exon_number "12";
chr20	StringTie	exon	20025677	20025767	1000	+	.	gene_id "MSTRG.110046"; transcript_id "MSTRG.110046.188"; exon_number "13";
chr20	StringTie	exon	20026784	20026919	1000	+	.	gene_id "MSTRG.110046"; transcript_id "MSTRG.110046.188"; exon_number "14";
chr20	StringTie	exon	20032508	20034371	1000	+	.	gene_id "MSTRG.110046"; transcript_id "MSTRG.110046.188"; exon_number "15";
chr20	StringTie	transcript	19935084	20002460	1000	+	.	gene_id "MSTRG.110046"; transcript_id "MSTRG.110046.189";
chr20	StringTie	exon	19935084	19935199	1000	+	.	gene_id "MSTRG.110046"; transcript_id "MSTRG.110046.189"; exon_number "1";
chr20	StringTie	exon	19956615	19956807	1000	+	.	gene_id "MSTRG.110046"; transcript_id "MSTRG.110046.189"; exon_number "2";
chr20	StringTie	exon	19960700	19960811	1000	+	.	gene_id "MSTRG.110046"; transcript_id "MSTRG.110046.189"; exon_number "3";
chr20	StringTie	exon	19964952	19965024	1000	+	.	gene_id "MSTRG.110046"; transcript_id "MSTRG.110046.189"; exon_number "4";
chr20	StringTie	exon	19970838	19970929	1000	+	.	gene_id "MSTRG.110046"; transcript_id "MSTRG.110046.189"; exon_number "5";
chr20	StringTie	exon	19974654	19975787	1000	+	.	gene_id "MSTRG.110046"; transcript_id "MSTRG.110046.189"; exon_number "6";
chr20	StringTie	exon	19990006	19990311	1000	+	.	gene_id "MSTRG.110046"; transcript_id "MSTRG.110046.189"; exon_number "7";
chr20	StringTie	exon	19992168	19992299	1000	+	.	gene_id "MSTRG.110046"; transcript_id "MSTRG.110046.189"; exon_number "8";
chr20	StringTie	exon	19996679	19997333	1000	+	.	gene_id "MSTRG.110046"; transcript_id "MSTRG.110046.189"; exon_number "9";
chr20	StringTie	exon	20000613	20002460	1000	+	.	gene_id "MSTRG.110046"; transcript_id "MSTRG.110046.189"; exon_number "10";
chr20	StringTie	transcript	19752035	19757939	1000	+	.	gene_id "MSTRG.110046"; transcript_id "MSTRG.110046.19";
chr20	StringTie	exon	19752035	19755600	1000	+	.	gene_id "MSTRG.110046"; transcript_id "MSTRG.110046.19"; exon_number "1";
chr20	StringTie	exon	19756171	19757939	1000	+	.	gene_id "MSTRG.110046"; transcript_id "MSTRG.110046.19"; exon_number "2";
chr20	StringTie	transcript	19935096	20002501	1000	+	.	gene_id "MSTRG.110046"; transcript_id "MSTRG.110046.190";
chr20	StringTie	exon	19935096	19935199	1000	+	.	gene_id "MSTRG.110046"; transcript_id "MSTRG.110046.190"; exon_number "1";
chr20	StringTie	exon	19956615	19956807	1000	+	.	gene_id "MSTRG.110046"; transcript_id "MSTRG.110046.190"; exon_number "2";
chr20	StringTie	exon	19960700	19960811	1000	+	.	gene_id "MSTRG.110046"; transcript_id "MSTRG.110046.190"; exon_number "3";
chr20	StringTie	exon	19964952	19965024	1000	+	.	gene_id "MSTRG.110046"; transcript_id "MSTRG.110046.190"; exon_number "4";
chr20	StringTie	exon	19970838	19970929	1000	+	.	gene_id "MSTRG.110046"; transcript_id "MSTRG.110046.190"; exon_number "5";
chr20	StringTie	exon	19974654	19975787	1000	+	.	gene_id "MSTRG.110046"; transcript_id "MSTRG.110046.190"; exon_number "6";
chr20	StringTie	exon	19990006	19990311	1000	+	.	gene_id "MSTRG.110046"; transcript_id "MSTRG.110046.190"; exon_number "7";
chr20	StringTie	exon	19992168	19992299	1000	+	.	gene_id "MSTRG.110046"; transcript_id "MSTRG.110046.190"; exon_number "8";
chr20	StringTie	exon	19996679	19996842	1000	+	.	gene_id "MSTRG.110046"; transcript_id "MSTRG.110046.190"; exon_number "9";
chr20	StringTie	exon	20000637	20002501	1000	+	.	gene_id "MSTRG.110046"; transcript_id "MSTRG.110046.190"; exon_number "10";
chr20	StringTie	transcript	19947421	20002711	1000	+	.	gene_id "MSTRG.110046"; transcript_id "MSTRG.110046.192";
chr20	StringTie	exon	19947421	19948076	1000	+	.	gene_id "MSTRG.110046"; transcript_id "MSTRG.110046.192"; exon_number "1";
chr20	StringTie	exon	19956615	19956807	1000	+	.	gene_id "MSTRG.110046"; transcript_id "MSTRG.110046.192"; exon_number "2";
chr20	StringTie	exon	19960700	19960811	1000	+	.	gene_id "MSTRG.110046"; transcript_id "MSTRG.110046.192"; exon_number "3";
chr20	StringTie	exon	19964952	19965024	1000	+	.	gene_id "MSTRG.110046"; transcript_id "MSTRG.110046.192"; exon_number "4";
chr20	StringTie	exon	19970838	19970929	1000	+	.	gene_id "MSTRG.110046"; transcript_id "MSTRG.110046.192"; exon_number "5";
chr20	StringTie	exon	19974654	19975787	1000	+	.	gene_id "MSTRG.110046"; transcript_id "MSTRG.110046.192"; exon_number "6";
chr20	StringTie	exon	19990006	19990311	1000	+	.	gene_id "MSTRG.110046"; transcript_id "MSTRG.110046.192"; exon_number "7";
chr20	StringTie	exon	19992168	19992299	1000	+	.	gene_id "MSTRG.110046"; transcript_id "MSTRG.110046.192"; exon_number "8";
chr20	StringTie	exon	19996679	19996842	1000	+	.	gene_id "MSTRG.110046"; transcript_id "MSTRG.110046.192"; exon_number "9";
chr20	StringTie	exon	20000613	20002711	1000	+	.	gene_id "MSTRG.110046"; transcript_id "MSTRG.110046.192"; exon_number "10";
chr20	StringTie	transcript	19955747	20002593	1000	+	.	gene_id "MSTRG.110046"; transcript_id "MSTRG.110046.193";
chr20	StringTie	exon	19955747	19956807	1000	+	.	gene_id "MSTRG.110046"; transcript_id "MSTRG.110046.193"; exon_number "1";
chr20	StringTie	exon	19960700	19960811	1000	+	.	gene_id "MSTRG.110046"; transcript_id "MSTRG.110046.193"; exon_number "2";
chr20	StringTie	exon	19964952	19965024	1000	+	.	gene_id "MSTRG.110046"; transcript_id "MSTRG.110046.193"; exon_number "3";
chr20	StringTie	exon	19970838	19970929	1000	+	.	gene_id "MSTRG.110046"; transcript_id "MSTRG.110046.193"; exon_number "4";
chr20	StringTie	exon	19974654	19975787	1000	+	.	gene_id "MSTRG.110046"; transcript_id "MSTRG.110046.193"; exon_number "5";
chr20	StringTie	exon	19990006	19990311	1000	+	.	gene_id "MSTRG.110046"; transcript_id "MSTRG.110046.193"; exon_number "6";
chr20	StringTie	exon	19996679	20002593	1000	+	.	gene_id "MSTRG.110046"; transcript_id "MSTRG.110046.193"; exon_number "7";
chr20	StringTie	transcript	20014154	20034371	1000	+	.	gene_id "MSTRG.110046"; transcript_id "MSTRG.110046.194";
chr20	StringTie	exon	20014154	20017449	1000	+	.	gene_id "MSTRG.110046"; transcript_id "MSTRG.110046.194"; exon_number "1";
chr20	StringTie	exon	20022456	20022480	1000	+	.	gene_id "MSTRG.110046"; transcript_id "MSTRG.110046.194"; exon_number "2";
chr20	StringTie	exon	20025677	20025767	1000	+	.	gene_id "MSTRG.110046"; transcript_id "MSTRG.110046.194"; exon_number "3";
chr20	StringTie	exon	20026784	20026919	1000	+	.	gene_id "MSTRG.110046"; transcript_id "MSTRG.110046.194"; exon_number "4";
chr20	StringTie	exon	20032512	20032653	1000	+	.	gene_id "MSTRG.110046"; transcript_id "MSTRG.110046.194"; exon_number "5";
chr20	StringTie	exon	20033102	20034371	1000	+	.	gene_id "MSTRG.110046"; transcript_id "MSTRG.110046.194"; exon_number "6";
chr20	StringTie	transcript	20016102	20037001	1000	+	.	gene_id "MSTRG.110046"; transcript_id "MSTRG.110046.195";
chr20	StringTie	exon	20016102	20016178	1000	+	.	gene_id "MSTRG.110046"; transcript_id "MSTRG.110046.195"; exon_number "1";
chr20	StringTie	exon	20017128	20017449	1000	+	.	gene_id "MSTRG.110046"; transcript_id "MSTRG.110046.195"; exon_number "2";
chr20	StringTie	exon	20022456	20022480	1000	+	.	gene_id "MSTRG.110046"; transcript_id "MSTRG.110046.195"; exon_number "3";
chr20	StringTie	exon	20025677	20025767	1000	+	.	gene_id "MSTRG.110046"; transcript_id "MSTRG.110046.195"; exon_number "4";
chr20	StringTie	exon	20026784	20026919	1000	+	.	gene_id "MSTRG.110046"; transcript_id "MSTRG.110046.195"; exon_number "5";
chr20	StringTie	exon	20032512	20032653	1000	+	.	gene_id "MSTRG.110046"; transcript_id "MSTRG.110046.195"; exon_number "6";
chr20	StringTie	exon	20033102	20037001	1000	+	.	gene_id "MSTRG.110046"; transcript_id "MSTRG.110046.195"; exon_number "7";
chr20	StringTie	transcript	20016132	20034358	1000	+	.	gene_id "MSTRG.110046"; transcript_id "MSTRG.110046.196";
chr20	StringTie	exon	20016132	20016178	1000	+	.	gene_id "MSTRG.110046"; transcript_id "MSTRG.110046.196"; exon_number "1";
chr20	StringTie	exon	20017128	20017449	1000	+	.	gene_id "MSTRG.110046"; transcript_id "MSTRG.110046.196"; exon_number "2";
chr20	StringTie	exon	20022456	20022480	1000	+	.	gene_id "MSTRG.110046"; transcript_id "MSTRG.110046.196"; exon_number "3";
chr20	StringTie	exon	20025677	20025767	1000	+	.	gene_id "MSTRG.110046"; transcript_id "MSTRG.110046.196"; exon_number "4";
chr20	StringTie	exon	20026784	20026919	1000	+	.	gene_id "MSTRG.110046"; transcript_id "MSTRG.110046.196"; exon_number "5";
chr20	StringTie	exon	20032508	20032653	1000	+	.	gene_id "MSTRG.110046"; transcript_id "MSTRG.110046.196"; exon_number "6";
chr20	StringTie	exon	20033102	20034358	1000	+	.	gene_id "MSTRG.110046"; transcript_id "MSTRG.110046.196"; exon_number "7";
chr20	StringTie	transcript	20017011	20034354	1000	+	.	gene_id "MSTRG.110046"; transcript_id "MSTRG.110046.197";
chr20	StringTie	exon	20017011	20017449	1000	+	.	gene_id "MSTRG.110046"; transcript_id "MSTRG.110046.197"; exon_number "1";
chr20	StringTie	exon	20022456	20022480	1000	+	.	gene_id "MSTRG.110046"; transcript_id "MSTRG.110046.197"; exon_number "2";
chr20	StringTie	exon	20025677	20025767	1000	+	.	gene_id "MSTRG.110046"; transcript_id "MSTRG.110046.197"; exon_number "3";
chr20	StringTie	exon	20026784	20026919	1000	+	.	gene_id "MSTRG.110046"; transcript_id "MSTRG.110046.197"; exon_number "4";
chr20	StringTie	exon	20032508	20032653	1000	+	.	gene_id "MSTRG.110046"; transcript_id "MSTRG.110046.197"; exon_number "5";
chr20	StringTie	exon	20033102	20033219	1000	+	.	gene_id "MSTRG.110046"; transcript_id "MSTRG.110046.197"; exon_number "6";
chr20	StringTie	exon	20033244	20034354	1000	+	.	gene_id "MSTRG.110046"; transcript_id "MSTRG.110046.197"; exon_number "7";
chr20	StringTie	transcript	20017068	20034354	1000	+	.	gene_id "MSTRG.110046"; transcript_id "MSTRG.110046.198";
chr20	StringTie	exon	20017068	20017449	1000	+	.	gene_id "MSTRG.110046"; transcript_id "MSTRG.110046.198"; exon_number "1";
chr20	StringTie	exon	20022456	20022480	1000	+	.	gene_id "MSTRG.110046"; transcript_id "MSTRG.110046.198"; exon_number "2";
chr20	StringTie	exon	20025677	20025767	1000	+	.	gene_id "MSTRG.110046"; transcript_id "MSTRG.110046.198"; exon_number "3";
chr20	StringTie	exon	20026784	20026919	1000	+	.	gene_id "MSTRG.110046"; transcript_id "MSTRG.110046.198"; exon_number "4";
chr20	StringTie	exon	20032508	20032653	1000	+	.	gene_id "MSTRG.110046"; transcript_id "MSTRG.110046.198"; exon_number "5";
chr20	StringTie	exon	20033109	20034354	1000	+	.	gene_id "MSTRG.110046"; transcript_id "MSTRG.110046.198"; exon_number "6";
chr20	StringTie	transcript	20017100	20034361	1000	+	.	gene_id "MSTRG.110046"; transcript_id "MSTRG.110046.199";
chr20	StringTie	exon	20017100	20017449	1000	+	.	gene_id "MSTRG.110046"; transcript_id "MSTRG.110046.199"; exon_number "1";
chr20	StringTie	exon	20022456	20022480	1000	+	.	gene_id "MSTRG.110046"; transcript_id "MSTRG.110046.199"; exon_number "2";
chr20	StringTie	exon	20025677	20025767	1000	+	.	gene_id "MSTRG.110046"; transcript_id "MSTRG.110046.199"; exon_number "3";
chr20	StringTie	exon	20026784	20026919	1000	+	.	gene_id "MSTRG.110046"; transcript_id "MSTRG.110046.199"; exon_number "4";
chr20	StringTie	exon	20032508	20032653	1000	+	.	gene_id "MSTRG.110046"; transcript_id "MSTRG.110046.199"; exon_number "5";
chr20	StringTie	exon	20033102	20033108	1000	+	.	gene_id "MSTRG.110046"; transcript_id "MSTRG.110046.199"; exon_number "6";
chr20	StringTie	exon	20033136	20034361	1000	+	.	gene_id "MSTRG.110046"; transcript_id "MSTRG.110046.199"; exon_number "7";
chr20	StringTie	transcript	19728844	19756721	1000	+	.	gene_id "MSTRG.110046"; transcript_id "MSTRG.110046.2";
chr20	StringTie	exon	19728844	19754490	1000	+	.	gene_id "MSTRG.110046"; transcript_id "MSTRG.110046.2"; exon_number "1";
chr20	StringTie	exon	19754761	19755574	1000	+	.	gene_id "MSTRG.110046"; transcript_id "MSTRG.110046.2"; exon_number "2";
chr20	StringTie	exon	19755746	19756721	1000	+	.	gene_id "MSTRG.110046"; transcript_id "MSTRG.110046.2"; exon_number "3";
chr20	StringTie	transcript	19752046	19809282	1000	+	.	gene_id "MSTRG.110046"; transcript_id "MSTRG.110046.20";
chr20	StringTie	exon	19752046	19757978	1000	+	.	gene_id "MSTRG.110046"; transcript_id "MSTRG.110046.20"; exon_number "1";
chr20	StringTie	exon	19758025	19758327	1000	+	.	gene_id "MSTRG.110046"; transcript_id "MSTRG.110046.20"; exon_number "2";
chr20	StringTie	exon	19799622	19799747	1000	+	.	gene_id "MSTRG.110046"; transcript_id "MSTRG.110046.20"; exon_number "3";
chr20	StringTie	exon	19809174	19809282	1000	+	.	gene_id "MSTRG.110046"; transcript_id "MSTRG.110046.20"; exon_number "4";
chr20	StringTie	transcript	20017138	20034357	1000	+	.	gene_id "MSTRG.110046"; transcript_id "MSTRG.110046.201";
chr20	StringTie	exon	20017138	20017449	1000	+	.	gene_id "MSTRG.110046"; transcript_id "MSTRG.110046.201"; exon_number "1";
chr20	StringTie	exon	20026784	20026919	1000	+	.	gene_id "MSTRG.110046"; transcript_id "MSTRG.110046.201"; exon_number "2";
chr20	StringTie	exon	20032508	20032653	1000	+	.	gene_id "MSTRG.110046"; transcript_id "MSTRG.110046.201"; exon_number "3";
chr20	StringTie	exon	20033102	20034357	1000	+	.	gene_id "MSTRG.110046"; transcript_id "MSTRG.110046.201"; exon_number "4";
chr20	StringTie	transcript	20017171	20034362	1000	+	.	gene_id "MSTRG.110046"; transcript_id "MSTRG.110046.202";
chr20	StringTie	exon	20017171	20017449	1000	+	.	gene_id "MSTRG.110046"; transcript_id "MSTRG.110046.202"; exon_number "1";
chr20	StringTie	exon	20022456	20022480	1000	+	.	gene_id "MSTRG.110046"; transcript_id "MSTRG.110046.202"; exon_number "2";
chr20	StringTie	exon	20025677	20025767	1000	+	.	gene_id "MSTRG.110046"; transcript_id "MSTRG.110046.202"; exon_number "3";
chr20	StringTie	exon	20026784	20026919	1000	+	.	gene_id "MSTRG.110046"; transcript_id "MSTRG.110046.202"; exon_number "4";
chr20	StringTie	exon	20032508	20032653	1000	+	.	gene_id "MSTRG.110046"; transcript_id "MSTRG.110046.202"; exon_number "5";
chr20	StringTie	exon	20033102	20033212	1000	+	.	gene_id "MSTRG.110046"; transcript_id "MSTRG.110046.202"; exon_number "6";
chr20	StringTie	exon	20033239	20034362	1000	+	.	gene_id "MSTRG.110046"; transcript_id "MSTRG.110046.202"; exon_number "7";
chr20	StringTie	transcript	20017277	20034354	1000	+	.	gene_id "MSTRG.110046"; transcript_id "MSTRG.110046.203";
chr20	StringTie	exon	20017277	20017449	1000	+	.	gene_id "MSTRG.110046"; transcript_id "MSTRG.110046.203"; exon_number "1";
chr20	StringTie	exon	20022456	20022480	1000	+	.	gene_id "MSTRG.110046"; transcript_id "MSTRG.110046.203"; exon_number "2";
chr20	StringTie	exon	20025677	20025767	1000	+	.	gene_id "MSTRG.110046"; transcript_id "MSTRG.110046.203"; exon_number "3";
chr20	StringTie	exon	20026785	20026919	1000	+	.	gene_id "MSTRG.110046"; transcript_id "MSTRG.110046.203"; exon_number "4";
chr20	StringTie	exon	20032508	20032653	1000	+	.	gene_id "MSTRG.110046"; transcript_id "MSTRG.110046.203"; exon_number "5";
chr20	StringTie	exon	20033102	20034354	1000	+	.	gene_id "MSTRG.110046"; transcript_id "MSTRG.110046.203"; exon_number "6";
chr20	StringTie	transcript	20017286	20034354	1000	+	.	gene_id "MSTRG.110046"; transcript_id "MSTRG.110046.204";
chr20	StringTie	exon	20017286	20017449	1000	+	.	gene_id "MSTRG.110046"; transcript_id "MSTRG.110046.204"; exon_number "1";
chr20	StringTie	exon	20022456	20022480	1000	+	.	gene_id "MSTRG.110046"; transcript_id "MSTRG.110046.204"; exon_number "2";
chr20	StringTie	exon	20025677	20025767	1000	+	.	gene_id "MSTRG.110046"; transcript_id "MSTRG.110046.204"; exon_number "3";
chr20	StringTie	exon	20026784	20026919	1000	+	.	gene_id "MSTRG.110046"; transcript_id "MSTRG.110046.204"; exon_number "4";
chr20	StringTie	exon	20032508	20032653	1000	+	.	gene_id "MSTRG.110046"; transcript_id "MSTRG.110046.204"; exon_number "5";
chr20	StringTie	exon	20033102	20033310	1000	+	.	gene_id "MSTRG.110046"; transcript_id "MSTRG.110046.204"; exon_number "6";
chr20	StringTie	exon	20033332	20034354	1000	+	.	gene_id "MSTRG.110046"; transcript_id "MSTRG.110046.204"; exon_number "7";
chr20	StringTie	transcript	20017304	20034365	1000	+	.	gene_id "MSTRG.110046"; transcript_id "MSTRG.110046.205";
chr20	StringTie	exon	20017304	20018517	1000	+	.	gene_id "MSTRG.110046"; transcript_id "MSTRG.110046.205"; exon_number "1";
chr20	StringTie	exon	20022456	20022480	1000	+	.	gene_id "MSTRG.110046"; transcript_id "MSTRG.110046.205"; exon_number "2";
chr20	StringTie	exon	20025677	20025767	1000	+	.	gene_id "MSTRG.110046"; transcript_id "MSTRG.110046.205"; exon_number "3";
chr20	StringTie	exon	20026784	20026919	1000	+	.	gene_id "MSTRG.110046"; transcript_id "MSTRG.110046.205"; exon_number "4";
chr20	StringTie	exon	20032508	20032653	1000	+	.	gene_id "MSTRG.110046"; transcript_id "MSTRG.110046.205"; exon_number "5";
chr20	StringTie	exon	20033102	20034365	1000	+	.	gene_id "MSTRG.110046"; transcript_id "MSTRG.110046.205"; exon_number "6";
chr20	StringTie	transcript	20017309	20033634	1000	+	.	gene_id "MSTRG.110046"; transcript_id "MSTRG.110046.206";
chr20	StringTie	exon	20017309	20017449	1000	+	.	gene_id "MSTRG.110046"; transcript_id "MSTRG.110046.206"; exon_number "1";
chr20	StringTie	exon	20022456	20022480	1000	+	.	gene_id "MSTRG.110046"; transcript_id "MSTRG.110046.206"; exon_number "2";
chr20	StringTie	exon	20025677	20025767	1000	+	.	gene_id "MSTRG.110046"; transcript_id "MSTRG.110046.206"; exon_number "3";
chr20	StringTie	exon	20026784	20026919	1000	+	.	gene_id "MSTRG.110046"; transcript_id "MSTRG.110046.206"; exon_number "4";
chr20	StringTie	exon	20032508	20032653	1000	+	.	gene_id "MSTRG.110046"; transcript_id "MSTRG.110046.206"; exon_number "5";
chr20	StringTie	exon	20033102	20033257	1000	+	.	gene_id "MSTRG.110046"; transcript_id "MSTRG.110046.206"; exon_number "6";
chr20	StringTie	exon	20033289	20033634	1000	+	.	gene_id "MSTRG.110046"; transcript_id "MSTRG.110046.206"; exon_number "7";
chr20	StringTie	transcript	20017316	20033712	1000	+	.	gene_id "MSTRG.110046"; transcript_id "MSTRG.110046.209";
chr20	StringTie	exon	20017316	20017449	1000	+	.	gene_id "MSTRG.110046"; transcript_id "MSTRG.110046.209"; exon_number "1";
chr20	StringTie	exon	20022456	20022480	1000	+	.	gene_id "MSTRG.110046"; transcript_id "MSTRG.110046.209"; exon_number "2";
chr20	StringTie	exon	20025677	20025767	1000	+	.	gene_id "MSTRG.110046"; transcript_id "MSTRG.110046.209"; exon_number "3";
chr20	StringTie	exon	20032508	20032653	1000	+	.	gene_id "MSTRG.110046"; transcript_id "MSTRG.110046.209"; exon_number "4";
chr20	StringTie	exon	20033102	20033712	1000	+	.	gene_id "MSTRG.110046"; transcript_id "MSTRG.110046.209"; exon_number "5";
chr20	StringTie	transcript	19752047	19757939	1000	+	.	gene_id "MSTRG.110046"; transcript_id "MSTRG.110046.21";
chr20	StringTie	exon	19752047	19755236	1000	+	.	gene_id "MSTRG.110046"; transcript_id "MSTRG.110046.21"; exon_number "1";
chr20	StringTie	exon	19755717	19757939	1000	+	.	gene_id "MSTRG.110046"; transcript_id "MSTRG.110046.21"; exon_number "2";
chr20	StringTie	transcript	20017320	20033649	1000	+	.	gene_id "MSTRG.110046"; transcript_id "MSTRG.110046.210";
chr20	StringTie	exon	20017320	20017449	1000	+	.	gene_id "MSTRG.110046"; transcript_id "MSTRG.110046.210"; exon_number "1";
chr20	StringTie	exon	20022432	20022480	1000	+	.	gene_id "MSTRG.110046"; transcript_id "MSTRG.110046.210"; exon_number "2";
chr20	StringTie	exon	20025677	20025767	1000	+	.	gene_id "MSTRG.110046"; transcript_id "MSTRG.110046.210"; exon_number "3";
chr20	StringTie	exon	20026784	20026919	1000	+	.	gene_id "MSTRG.110046"; transcript_id "MSTRG.110046.210"; exon_number "4";
chr20	StringTie	exon	20032508	20032653	1000	+	.	gene_id "MSTRG.110046"; transcript_id "MSTRG.110046.210"; exon_number "5";
chr20	StringTie	exon	20033102	20033649	1000	+	.	gene_id "MSTRG.110046"; transcript_id "MSTRG.110046.210"; exon_number "6";
chr20	StringTie	transcript	20017323	20034359	1000	+	.	gene_id "MSTRG.110046"; transcript_id "MSTRG.110046.211";
chr20	StringTie	exon	20017323	20017449	1000	+	.	gene_id "MSTRG.110046"; transcript_id "MSTRG.110046.211"; exon_number "1";
chr20	StringTie	exon	20022456	20022480	1000	+	.	gene_id "MSTRG.110046"; transcript_id "MSTRG.110046.211"; exon_number "2";
chr20	StringTie	exon	20025677	20025767	1000	+	.	gene_id "MSTRG.110046"; transcript_id "MSTRG.110046.211"; exon_number "3";
chr20	StringTie	exon	20026784	20026919	1000	+	.	gene_id "MSTRG.110046"; transcript_id "MSTRG.110046.211"; exon_number "4";
chr20	StringTie	exon	20032509	20032653	1000	+	.	gene_id "MSTRG.110046"; transcript_id "MSTRG.110046.211"; exon_number "5";
chr20	StringTie	exon	20033102	20034359	1000	+	.	gene_id "MSTRG.110046"; transcript_id "MSTRG.110046.211"; exon_number "6";
chr20	StringTie	transcript	20017326	20034354	1000	+	.	gene_id "MSTRG.110046"; transcript_id "MSTRG.110046.212";
chr20	StringTie	exon	20017326	20017449	1000	+	.	gene_id "MSTRG.110046"; transcript_id "MSTRG.110046.212"; exon_number "1";
chr20	StringTie	exon	20022456	20022480	1000	+	.	gene_id "MSTRG.110046"; transcript_id "MSTRG.110046.212"; exon_number "2";
chr20	StringTie	exon	20025677	20025767	1000	+	.	gene_id "MSTRG.110046"; transcript_id "MSTRG.110046.212"; exon_number "3";
chr20	StringTie	exon	20026784	20026919	1000	+	.	gene_id "MSTRG.110046"; transcript_id "MSTRG.110046.212"; exon_number "4";
chr20	StringTie	exon	20032512	20032653	1000	+	.	gene_id "MSTRG.110046"; transcript_id "MSTRG.110046.212"; exon_number "5";
chr20	StringTie	exon	20033102	20033237	1000	+	.	gene_id "MSTRG.110046"; transcript_id "MSTRG.110046.212"; exon_number "6";
chr20	StringTie	exon	20033290	20034354	1000	+	.	gene_id "MSTRG.110046"; transcript_id "MSTRG.110046.212"; exon_number "7";
chr20	StringTie	transcript	20017334	20033632	1000	+	.	gene_id "MSTRG.110046"; transcript_id "MSTRG.110046.213";
chr20	StringTie	exon	20017334	20017449	1000	+	.	gene_id "MSTRG.110046"; transcript_id "MSTRG.110046.213"; exon_number "1";
chr20	StringTie	exon	20022456	20022480	1000	+	.	gene_id "MSTRG.110046"; transcript_id "MSTRG.110046.213"; exon_number "2";
chr20	StringTie	exon	20025642	20025767	1000	+	.	gene_id "MSTRG.110046"; transcript_id "MSTRG.110046.213"; exon_number "3";
chr20	StringTie	exon	20026784	20026919	1000	+	.	gene_id "MSTRG.110046"; transcript_id "MSTRG.110046.213"; exon_number "4";
chr20	StringTie	exon	20032508	20032653	1000	+	.	gene_id "MSTRG.110046"; transcript_id "MSTRG.110046.213"; exon_number "5";
chr20	StringTie	exon	20033102	20033632	1000	+	.	gene_id "MSTRG.110046"; transcript_id "MSTRG.110046.213"; exon_number "6";
chr20	StringTie	transcript	20017537	20034366	1000	+	.	gene_id "MSTRG.110046"; transcript_id "MSTRG.110046.217";
chr20	StringTie	exon	20017537	20018200	1000	+	.	gene_id "MSTRG.110046"; transcript_id "MSTRG.110046.217"; exon_number "1";
chr20	StringTie	exon	20022456	20022480	1000	+	.	gene_id "MSTRG.110046"; transcript_id "MSTRG.110046.217"; exon_number "2";
chr20	StringTie	exon	20025677	20025767	1000	+	.	gene_id "MSTRG.110046"; transcript_id "MSTRG.110046.217"; exon_number "3";
chr20	StringTie	exon	20026784	20026919	1000	+	.	gene_id "MSTRG.110046"; transcript_id "MSTRG.110046.217"; exon_number "4";
chr20	StringTie	exon	20032508	20032653	1000	+	.	gene_id "MSTRG.110046"; transcript_id "MSTRG.110046.217"; exon_number "5";
chr20	StringTie	exon	20033102	20034366	1000	+	.	gene_id "MSTRG.110046"; transcript_id "MSTRG.110046.217"; exon_number "6";
chr20	StringTie	transcript	20017801	20034364	1000	+	.	gene_id "MSTRG.110046"; transcript_id "MSTRG.110046.218";
chr20	StringTie	exon	20017801	20018200	1000	+	.	gene_id "MSTRG.110046"; transcript_id "MSTRG.110046.218"; exon_number "1";
chr20	StringTie	exon	20022456	20022480	1000	+	.	gene_id "MSTRG.110046"; transcript_id "MSTRG.110046.218"; exon_number "2";
chr20	StringTie	exon	20025677	20025767	1000	+	.	gene_id "MSTRG.110046"; transcript_id "MSTRG.110046.218"; exon_number "3";
chr20	StringTie	exon	20026784	20026919	1000	+	.	gene_id "MSTRG.110046"; transcript_id "MSTRG.110046.218"; exon_number "4";
chr20	StringTie	exon	20032512	20032653	1000	+	.	gene_id "MSTRG.110046"; transcript_id "MSTRG.110046.218"; exon_number "5";
chr20	StringTie	exon	20033102	20034364	1000	+	.	gene_id "MSTRG.110046"; transcript_id "MSTRG.110046.218"; exon_number "6";
chr20	StringTie	transcript	20017801	20034358	1000	+	.	gene_id "MSTRG.110046"; transcript_id "MSTRG.110046.219";
chr20	StringTie	exon	20017801	20018200	1000	+	.	gene_id "MSTRG.110046"; transcript_id "MSTRG.110046.219"; exon_number "1";
chr20	StringTie	exon	20022456	20022480	1000	+	.	gene_id "MSTRG.110046"; transcript_id "MSTRG.110046.219"; exon_number "2";
chr20	StringTie	exon	20025677	20025767	1000	+	.	gene_id "MSTRG.110046"; transcript_id "MSTRG.110046.219"; exon_number "3";
chr20	StringTie	exon	20026785	20026919	1000	+	.	gene_id "MSTRG.110046"; transcript_id "MSTRG.110046.219"; exon_number "4";
chr20	StringTie	exon	20032508	20032653	1000	+	.	gene_id "MSTRG.110046"; transcript_id "MSTRG.110046.219"; exon_number "5";
chr20	StringTie	exon	20033102	20034358	1000	+	.	gene_id "MSTRG.110046"; transcript_id "MSTRG.110046.219"; exon_number "6";
chr20	StringTie	transcript	19752051	19756701	1000	+	.	gene_id "MSTRG.110046"; transcript_id "MSTRG.110046.22";
chr20	StringTie	exon	19752051	19755063	1000	+	.	gene_id "MSTRG.110046"; transcript_id "MSTRG.110046.22"; exon_number "1";
chr20	StringTie	exon	19755509	19756701	1000	+	.	gene_id "MSTRG.110046"; transcript_id "MSTRG.110046.22"; exon_number "2";
chr20	StringTie	transcript	20018414	20034265	1000	+	.	gene_id "MSTRG.110046"; transcript_id "MSTRG.110046.221";
chr20	StringTie	exon	20018414	20018517	1000	+	.	gene_id "MSTRG.110046"; transcript_id "MSTRG.110046.221"; exon_number "1";
chr20	StringTie	exon	20022456	20022480	1000	+	.	gene_id "MSTRG.110046"; transcript_id "MSTRG.110046.221"; exon_number "2";
chr20	StringTie	exon	20025677	20025767	1000	+	.	gene_id "MSTRG.110046"; transcript_id "MSTRG.110046.221"; exon_number "3";
chr20	StringTie	exon	20026784	20026919	1000	+	.	gene_id "MSTRG.110046"; transcript_id "MSTRG.110046.221"; exon_number "4";
chr20	StringTie	exon	20032512	20032653	1000	+	.	gene_id "MSTRG.110046"; transcript_id "MSTRG.110046.221"; exon_number "5";
chr20	StringTie	exon	20033102	20034265	1000	+	.	gene_id "MSTRG.110046"; transcript_id "MSTRG.110046.221"; exon_number "6";
chr20	StringTie	transcript	20023420	20033635	1000	+	.	gene_id "MSTRG.110046"; transcript_id "MSTRG.110046.222";
chr20	StringTie	exon	20023420	20023481	1000	+	.	gene_id "MSTRG.110046"; transcript_id "MSTRG.110046.222"; exon_number "1";
chr20	StringTie	exon	20025669	20025767	1000	+	.	gene_id "MSTRG.110046"; transcript_id "MSTRG.110046.222"; exon_number "2";
chr20	StringTie	exon	20026784	20026919	1000	+	.	gene_id "MSTRG.110046"; transcript_id "MSTRG.110046.222"; exon_number "3";
chr20	StringTie	exon	20032508	20032653	1000	+	.	gene_id "MSTRG.110046"; transcript_id "MSTRG.110046.222"; exon_number "4";
chr20	StringTie	exon	20033102	20033635	1000	+	.	gene_id "MSTRG.110046"; transcript_id "MSTRG.110046.222"; exon_number "5";
chr20	StringTie	transcript	20023822	20034366	1000	+	.	gene_id "MSTRG.110046"; transcript_id "MSTRG.110046.223";
chr20	StringTie	exon	20023822	20024635	1000	+	.	gene_id "MSTRG.110046"; transcript_id "MSTRG.110046.223"; exon_number "1";
chr20	StringTie	exon	20025669	20025767	1000	+	.	gene_id "MSTRG.110046"; transcript_id "MSTRG.110046.223"; exon_number "2";
chr20	StringTie	exon	20026784	20026919	1000	+	.	gene_id "MSTRG.110046"; transcript_id "MSTRG.110046.223"; exon_number "3";
chr20	StringTie	exon	20032508	20032653	1000	+	.	gene_id "MSTRG.110046"; transcript_id "MSTRG.110046.223"; exon_number "4";
chr20	StringTie	exon	20033102	20034366	1000	+	.	gene_id "MSTRG.110046"; transcript_id "MSTRG.110046.223"; exon_number "5";
chr20	StringTie	transcript	20024520	20033803	1000	+	.	gene_id "MSTRG.110046"; transcript_id "MSTRG.110046.224";
chr20	StringTie	exon	20024520	20024635	1000	+	.	gene_id "MSTRG.110046"; transcript_id "MSTRG.110046.224"; exon_number "1";
chr20	StringTie	exon	20026784	20026919	1000	+	.	gene_id "MSTRG.110046"; transcript_id "MSTRG.110046.224"; exon_number "2";
chr20	StringTie	exon	20032508	20032653	1000	+	.	gene_id "MSTRG.110046"; transcript_id "MSTRG.110046.224"; exon_number "3";
chr20	StringTie	exon	20033102	20033803	1000	+	.	gene_id "MSTRG.110046"; transcript_id "MSTRG.110046.224"; exon_number "4";
chr20	StringTie	transcript	20025121	20033636	1000	+	.	gene_id "MSTRG.110046"; transcript_id "MSTRG.110046.225";
chr20	StringTie	exon	20025121	20025152	1000	+	.	gene_id "MSTRG.110046"; transcript_id "MSTRG.110046.225"; exon_number "1";
chr20	StringTie	exon	20025669	20025767	1000	+	.	gene_id "MSTRG.110046"; transcript_id "MSTRG.110046.225"; exon_number "2";
chr20	StringTie	exon	20026784	20026919	1000	+	.	gene_id "MSTRG.110046"; transcript_id "MSTRG.110046.225"; exon_number "3";
chr20	StringTie	exon	20032508	20032653	1000	+	.	gene_id "MSTRG.110046"; transcript_id "MSTRG.110046.225"; exon_number "4";
chr20	StringTie	exon	20033102	20033636	1000	+	.	gene_id "MSTRG.110046"; transcript_id "MSTRG.110046.225"; exon_number "5";
chr20	StringTie	transcript	20028765	20034354	1000	+	.	gene_id "MSTRG.110046"; transcript_id "MSTRG.110046.226";
chr20	StringTie	exon	20028765	20032653	1000	+	.	gene_id "MSTRG.110046"; transcript_id "MSTRG.110046.226"; exon_number "1";
chr20	StringTie	exon	20033102	20033211	1000	+	.	gene_id "MSTRG.110046"; transcript_id "MSTRG.110046.226"; exon_number "2";
chr20	StringTie	exon	20033240	20034354	1000	+	.	gene_id "MSTRG.110046"; transcript_id "MSTRG.110046.226"; exon_number "3";
chr20	StringTie	transcript	19752054	19756379	1000	+	.	gene_id "MSTRG.110046"; transcript_id "MSTRG.110046.23";
chr20	StringTie	exon	19752054	19755600	1000	+	.	gene_id "MSTRG.110046"; transcript_id "MSTRG.110046.23"; exon_number "1";
chr20	StringTie	exon	19755915	19756379	1000	+	.	gene_id "MSTRG.110046"; transcript_id "MSTRG.110046.23"; exon_number "2";
chr20	StringTie	transcript	19752057	19757944	1000	+	.	gene_id "MSTRG.110046"; transcript_id "MSTRG.110046.24";
chr20	StringTie	exon	19752057	19753011	1000	+	.	gene_id "MSTRG.110046"; transcript_id "MSTRG.110046.24"; exon_number "1";
chr20	StringTie	exon	19753134	19754490	1000	+	.	gene_id "MSTRG.110046"; transcript_id "MSTRG.110046.24"; exon_number "2";
chr20	StringTie	exon	19756938	19757944	1000	+	.	gene_id "MSTRG.110046"; transcript_id "MSTRG.110046.24"; exon_number "3";
chr20	StringTie	transcript	19752057	19757939	1000	+	.	gene_id "MSTRG.110046"; transcript_id "MSTRG.110046.25";
chr20	StringTie	exon	19752057	19752325	1000	+	.	gene_id "MSTRG.110046"; transcript_id "MSTRG.110046.25"; exon_number "1";
chr20	StringTie	exon	19752980	19757939	1000	+	.	gene_id "MSTRG.110046"; transcript_id "MSTRG.110046.25"; exon_number "2";
chr20	StringTie	transcript	19752057	19757935	1000	+	.	gene_id "MSTRG.110046"; transcript_id "MSTRG.110046.26";
chr20	StringTie	exon	19752057	19752979	1000	+	.	gene_id "MSTRG.110046"; transcript_id "MSTRG.110046.26"; exon_number "1";
chr20	StringTie	exon	19753024	19755722	1000	+	.	gene_id "MSTRG.110046"; transcript_id "MSTRG.110046.26"; exon_number "2";
chr20	StringTie	exon	19756161	19757935	1000	+	.	gene_id "MSTRG.110046"; transcript_id "MSTRG.110046.26"; exon_number "3";
chr20	StringTie	transcript	19752060	19817161	1000	+	.	gene_id "MSTRG.110046"; transcript_id "MSTRG.110046.27";
chr20	StringTie	exon	19752060	19755716	1000	+	.	gene_id "MSTRG.110046"; transcript_id "MSTRG.110046.27"; exon_number "1";
chr20	StringTie	exon	19755746	19757939	1000	+	.	gene_id "MSTRG.110046"; transcript_id "MSTRG.110046.27"; exon_number "2";
chr20	StringTie	exon	19799622	19799747	1000	+	.	gene_id "MSTRG.110046"; transcript_id "MSTRG.110046.27"; exon_number "3";
chr20	StringTie	exon	19815223	19815298	1000	+	.	gene_id "MSTRG.110046"; transcript_id "MSTRG.110046.27"; exon_number "4";
chr20	StringTie	exon	19817134	19817161	1000	+	.	gene_id "MSTRG.110046"; transcript_id "MSTRG.110046.27"; exon_number "5";
chr20	StringTie	transcript	19752060	19756385	1000	+	.	gene_id "MSTRG.110046"; transcript_id "MSTRG.110046.28";
chr20	StringTie	exon	19752060	19753016	1000	+	.	gene_id "MSTRG.110046"; transcript_id "MSTRG.110046.28"; exon_number "1";
chr20	StringTie	exon	19753676	19756385	1000	+	.	gene_id "MSTRG.110046"; transcript_id "MSTRG.110046.28"; exon_number "2";
chr20	StringTie	transcript	19752060	19757877	1000	+	.	gene_id "MSTRG.110046"; transcript_id "MSTRG.110046.29";
chr20	StringTie	exon	19752060	19754022	1000	+	.	gene_id "MSTRG.110046"; transcript_id "MSTRG.110046.29"; exon_number "1";
chr20	StringTie	exon	19754256	19755716	1000	+	.	gene_id "MSTRG.110046"; transcript_id "MSTRG.110046.29"; exon_number "2";
chr20	StringTie	exon	19755746	19755839	1000	+	.	gene_id "MSTRG.110046"; transcript_id "MSTRG.110046.29"; exon_number "3";
chr20	StringTie	exon	19756113	19757877	1000	+	.	gene_id "MSTRG.110046"; transcript_id "MSTRG.110046.29"; exon_number "4";
chr20	StringTie	transcript	19728844	19756403	1000	+	.	gene_id "MSTRG.110046"; transcript_id "MSTRG.110046.3";
chr20	StringTie	exon	19728844	19755523	1000	+	.	gene_id "MSTRG.110046"; transcript_id "MSTRG.110046.3"; exon_number "1";
chr20	StringTie	exon	19756155	19756403	1000	+	.	gene_id "MSTRG.110046"; transcript_id "MSTRG.110046.3"; exon_number "2";
chr20	StringTie	transcript	19752061	19757939	1000	+	.	gene_id "MSTRG.110046"; transcript_id "MSTRG.110046.30";
chr20	StringTie	exon	19752061	19755129	1000	+	.	gene_id "MSTRG.110046"; transcript_id "MSTRG.110046.30"; exon_number "1";
chr20	StringTie	exon	19755263	19757939	1000	+	.	gene_id "MSTRG.110046"; transcript_id "MSTRG.110046.30"; exon_number "2";
chr20	StringTie	transcript	19752061	19757924	1000	+	.	gene_id "MSTRG.110046"; transcript_id "MSTRG.110046.31";
chr20	StringTie	exon	19752061	19753037	1000	+	.	gene_id "MSTRG.110046"; transcript_id "MSTRG.110046.31"; exon_number "1";
chr20	StringTie	exon	19753403	19757924	1000	+	.	gene_id "MSTRG.110046"; transcript_id "MSTRG.110046.31"; exon_number "2";
chr20	StringTie	transcript	19752063	19816780	1000	+	.	gene_id "MSTRG.110046"; transcript_id "MSTRG.110046.32";
chr20	StringTie	exon	19752063	19755674	1000	+	.	gene_id "MSTRG.110046"; transcript_id "MSTRG.110046.32"; exon_number "1";
chr20	StringTie	exon	19755715	19757939	1000	+	.	gene_id "MSTRG.110046"; transcript_id "MSTRG.110046.32"; exon_number "2";
chr20	StringTie	exon	19799622	19799747	1000	+	.	gene_id "MSTRG.110046"; transcript_id "MSTRG.110046.32"; exon_number "3";
chr20	StringTie	exon	19815223	19815298	1000	+	.	gene_id "MSTRG.110046"; transcript_id "MSTRG.110046.32"; exon_number "4";
chr20	StringTie	exon	19816724	19816780	1000	+	.	gene_id "MSTRG.110046"; transcript_id "MSTRG.110046.32"; exon_number "5";
chr20	StringTie	transcript	19752063	19757939	1000	+	.	gene_id "MSTRG.110046"; transcript_id "MSTRG.110046.33";
chr20	StringTie	exon	19752063	19753299	1000	+	.	gene_id "MSTRG.110046"; transcript_id "MSTRG.110046.33"; exon_number "1";
chr20	StringTie	exon	19753368	19757939	1000	+	.	gene_id "MSTRG.110046"; transcript_id "MSTRG.110046.33"; exon_number "2";
chr20	StringTie	transcript	19752065	19757940	1000	+	.	gene_id "MSTRG.110046"; transcript_id "MSTRG.110046.34";
chr20	StringTie	exon	19752065	19755644	1000	+	.	gene_id "MSTRG.110046"; transcript_id "MSTRG.110046.34"; exon_number "1";
chr20	StringTie	exon	19755746	19757940	1000	+	.	gene_id "MSTRG.110046"; transcript_id "MSTRG.110046.34"; exon_number "2";
chr20	StringTie	transcript	19752068	19757939	1000	+	.	gene_id "MSTRG.110046"; transcript_id "MSTRG.110046.35";
chr20	StringTie	exon	19752068	19755674	1000	+	.	gene_id "MSTRG.110046"; transcript_id "MSTRG.110046.35"; exon_number "1";
chr20	StringTie	exon	19756155	19757939	1000	+	.	gene_id "MSTRG.110046"; transcript_id "MSTRG.110046.35"; exon_number "2";
chr20	StringTie	transcript	19752068	19754312	1000	+	.	gene_id "MSTRG.110046"; transcript_id "MSTRG.110046.36";
chr20	StringTie	exon	19752068	19752723	1000	+	.	gene_id "MSTRG.110046"; transcript_id "MSTRG.110046.36"; exon_number "1";
chr20	StringTie	exon	19753588	19754312	1000	+	.	gene_id "MSTRG.110046"; transcript_id "MSTRG.110046.36"; exon_number "2";
chr20	StringTie	transcript	19752068	19757939	1000	+	.	gene_id "MSTRG.110046"; transcript_id "MSTRG.110046.37";
chr20	StringTie	exon	19752068	19753011	1000	+	.	gene_id "MSTRG.110046"; transcript_id "MSTRG.110046.37"; exon_number "1";
chr20	StringTie	exon	19753134	19755745	1000	+	.	gene_id "MSTRG.110046"; transcript_id "MSTRG.110046.37"; exon_number "2";
chr20	StringTie	exon	19756117	19757939	1000	+	.	gene_id "MSTRG.110046"; transcript_id "MSTRG.110046.37"; exon_number "3";
chr20	StringTie	transcript	19752074	19756674	1000	+	.	gene_id "MSTRG.110046"; transcript_id "MSTRG.110046.38";
chr20	StringTie	exon	19752074	19753587	1000	+	.	gene_id "MSTRG.110046"; transcript_id "MSTRG.110046.38"; exon_number "1";
chr20	StringTie	exon	19756506	19756674	1000	+	.	gene_id "MSTRG.110046"; transcript_id "MSTRG.110046.38"; exon_number "2";
chr20	StringTie	transcript	19752074	19838150	1000	+	.	gene_id "MSTRG.110046"; transcript_id "MSTRG.110046.39";
chr20	StringTie	exon	19752074	19753312	1000	+	.	gene_id "MSTRG.110046"; transcript_id "MSTRG.110046.39"; exon_number "1";
chr20	StringTie	exon	19753359	19757939	1000	+	.	gene_id "MSTRG.110046"; transcript_id "MSTRG.110046.39"; exon_number "2";
chr20	StringTie	exon	19799622	19799747	1000	+	.	gene_id "MSTRG.110046"; transcript_id "MSTRG.110046.39"; exon_number "3";
chr20	StringTie	exon	19815223	19815298	1000	+	.	gene_id "MSTRG.110046"; transcript_id "MSTRG.110046.39"; exon_number "4";
chr20	StringTie	exon	19833117	19838150	1000	+	.	gene_id "MSTRG.110046"; transcript_id "MSTRG.110046.39"; exon_number "5";
chr20	StringTie	transcript	19738561	20002570	1000	+	.	gene_id "MSTRG.110046"; transcript_id "MSTRG.110046.4";
chr20	StringTie	exon	19738561	19739009	1000	+	.	gene_id "MSTRG.110046"; transcript_id "MSTRG.110046.4"; exon_number "1";
chr20	StringTie	exon	19743102	19755828	1000	+	.	gene_id "MSTRG.110046"; transcript_id "MSTRG.110046.4"; exon_number "2";
chr20	StringTie	exon	19755851	19757939	1000	+	.	gene_id "MSTRG.110046"; transcript_id "MSTRG.110046.4"; exon_number "3";
chr20	StringTie	exon	19799622	19799747	1000	+	.	gene_id "MSTRG.110046"; transcript_id "MSTRG.110046.4"; exon_number "4";
chr20	StringTie	exon	19889566	19889658	1000	+	.	gene_id "MSTRG.110046"; transcript_id "MSTRG.110046.4"; exon_number "5";
chr20	StringTie	exon	19935099	19935199	1000	+	.	gene_id "MSTRG.110046"; transcript_id "MSTRG.110046.4"; exon_number "6";
chr20	StringTie	exon	19935439	19935607	1000	+	.	gene_id "MSTRG.110046"; transcript_id "MSTRG.110046.4"; exon_number "7";
chr20	StringTie	exon	19956615	19956807	1000	+	.	gene_id "MSTRG.110046"; transcript_id "MSTRG.110046.4"; exon_number "8";
chr20	StringTie	exon	19960700	19960811	1000	+	.	gene_id "MSTRG.110046"; transcript_id "MSTRG.110046.4"; exon_number "9";
chr20	StringTie	exon	19964952	19965024	1000	+	.	gene_id "MSTRG.110046"; transcript_id "MSTRG.110046.4"; exon_number "10";
chr20	StringTie	exon	19970838	19970929	1000	+	.	gene_id "MSTRG.110046"; transcript_id "MSTRG.110046.4"; exon_number "11";
chr20	StringTie	exon	19974654	19975787	1000	+	.	gene_id "MSTRG.110046"; transcript_id "MSTRG.110046.4"; exon_number "12";
chr20	StringTie	exon	19990006	19990311	1000	+	.	gene_id "MSTRG.110046"; transcript_id "MSTRG.110046.4"; exon_number "13";
chr20	StringTie	exon	19992168	19992299	1000	+	.	gene_id "MSTRG.110046"; transcript_id "MSTRG.110046.4"; exon_number "14";
chr20	StringTie	exon	19996679	19996842	1000	+	.	gene_id "MSTRG.110046"; transcript_id "MSTRG.110046.4"; exon_number "15";
chr20	StringTie	exon	20000613	20002570	1000	+	.	gene_id "MSTRG.110046"; transcript_id "MSTRG.110046.4"; exon_number "16";
chr20	StringTie	transcript	19752075	19805103	1000	+	.	gene_id "MSTRG.110046"; transcript_id "MSTRG.110046.40";
chr20	StringTie	exon	19752075	19755716	1000	+	.	gene_id "MSTRG.110046"; transcript_id "MSTRG.110046.40"; exon_number "1";
chr20	StringTie	exon	19756155	19758327	1000	+	.	gene_id "MSTRG.110046"; transcript_id "MSTRG.110046.40"; exon_number "2";
chr20	StringTie	exon	19758748	19759554	1000	+	.	gene_id "MSTRG.110046"; transcript_id "MSTRG.110046.40"; exon_number "3";
chr20	StringTie	exon	19769213	19772743	1000	+	.	gene_id "MSTRG.110046"; transcript_id "MSTRG.110046.40"; exon_number "4";
chr20	StringTie	exon	19799622	19799747	1000	+	.	gene_id "MSTRG.110046"; transcript_id "MSTRG.110046.40"; exon_number "5";
chr20	StringTie	exon	19805055	19805103	1000	+	.	gene_id "MSTRG.110046"; transcript_id "MSTRG.110046.40"; exon_number "6";
chr20	StringTie	transcript	19752075	19756419	1000	+	.	gene_id "MSTRG.110046"; transcript_id "MSTRG.110046.41";
chr20	StringTie	exon	19752075	19753745	1000	+	.	gene_id "MSTRG.110046"; transcript_id "MSTRG.110046.41"; exon_number "1";
chr20	StringTie	exon	19753772	19756419	1000	+	.	gene_id "MSTRG.110046"; transcript_id "MSTRG.110046.41"; exon_number "2";
chr20	StringTie	transcript	19752075	19756419	1000	+	.	gene_id "MSTRG.110046"; transcript_id "MSTRG.110046.42";
chr20	StringTie	exon	19752075	19753011	1000	+	.	gene_id "MSTRG.110046"; transcript_id "MSTRG.110046.42"; exon_number "1";
chr20	StringTie	exon	19753134	19753221	1000	+	.	gene_id "MSTRG.110046"; transcript_id "MSTRG.110046.42"; exon_number "2";
chr20	StringTie	exon	19753247	19753393	1000	+	.	gene_id "MSTRG.110046"; transcript_id "MSTRG.110046.42"; exon_number "3";
chr20	StringTie	exon	19753684	19755828	1000	+	.	gene_id "MSTRG.110046"; transcript_id "MSTRG.110046.42"; exon_number "4";
chr20	StringTie	exon	19756094	19756419	1000	+	.	gene_id "MSTRG.110046"; transcript_id "MSTRG.110046.42"; exon_number "5";
chr20	StringTie	transcript	19752079	19756450	1000	+	.	gene_id "MSTRG.110046"; transcript_id "MSTRG.110046.43";
chr20	StringTie	exon	19752079	19753511	1000	+	.	gene_id "MSTRG.110046"; transcript_id "MSTRG.110046.43"; exon_number "1";
chr20	StringTie	exon	19753625	19756450	1000	+	.	gene_id "MSTRG.110046"; transcript_id "MSTRG.110046.43"; exon_number "2";
chr20	StringTie	transcript	19752079	19757936	1000	+	.	gene_id "MSTRG.110046"; transcript_id "MSTRG.110046.44";
chr20	StringTie	exon	19752079	19752449	1000	+	.	gene_id "MSTRG.110046"; transcript_id "MSTRG.110046.44"; exon_number "1";
chr20	StringTie	exon	19756670	19757936	1000	+	.	gene_id "MSTRG.110046"; transcript_id "MSTRG.110046.44"; exon_number "2";
chr20	StringTie	transcript	19752080	19757939	1000	+	.	gene_id "MSTRG.110046"; transcript_id "MSTRG.110046.45";
chr20	StringTie	exon	19752080	19755889	1000	+	.	gene_id "MSTRG.110046"; transcript_id "MSTRG.110046.45"; exon_number "1";
chr20	StringTie	exon	19755922	19757939	1000	+	.	gene_id "MSTRG.110046"; transcript_id "MSTRG.110046.45"; exon_number "2";
chr20	StringTie	transcript	19752081	19756467	1000	+	.	gene_id "MSTRG.110046"; transcript_id "MSTRG.110046.46";
chr20	StringTie	exon	19752081	19753037	1000	+	.	gene_id "MSTRG.110046"; transcript_id "MSTRG.110046.46"; exon_number "1";
chr20	StringTie	exon	19753134	19755745	1000	+	.	gene_id "MSTRG.110046"; transcript_id "MSTRG.110046.46"; exon_number "2";
chr20	StringTie	exon	19756117	19756467	1000	+	.	gene_id "MSTRG.110046"; transcript_id "MSTRG.110046.46"; exon_number "3";
chr20	StringTie	transcript	19752082	19823371	1000	+	.	gene_id "MSTRG.110046"; transcript_id "MSTRG.110046.47";
chr20	StringTie	exon	19752082	19755063	1000	+	.	gene_id "MSTRG.110046"; transcript_id "MSTRG.110046.47"; exon_number "1";
chr20	StringTie	exon	19755108	19757939	1000	+	.	gene_id "MSTRG.110046"; transcript_id "MSTRG.110046.47"; exon_number "2";
chr20	StringTie	exon	19799622	19799747	1000	+	.	gene_id "MSTRG.110046"; transcript_id "MSTRG.110046.47"; exon_number "3";
chr20	StringTie	exon	19815223	19815298	1000	+	.	gene_id "MSTRG.110046"; transcript_id "MSTRG.110046.47"; exon_number "4";
chr20	StringTie	exon	19823082	19823371	1000	+	.	gene_id "MSTRG.110046"; transcript_id "MSTRG.110046.47"; exon_number "5";
chr20	StringTie	transcript	19752082	19757935	1000	+	.	gene_id "MSTRG.110046"; transcript_id "MSTRG.110046.48";
chr20	StringTie	exon	19752082	19753016	1000	+	.	gene_id "MSTRG.110046"; transcript_id "MSTRG.110046.48"; exon_number "1";
chr20	StringTie	exon	19753134	19757935	1000	+	.	gene_id "MSTRG.110046"; transcript_id "MSTRG.110046.48"; exon_number "2";
chr20	StringTie	transcript	19752082	19757939	1000	+	.	gene_id "MSTRG.110046"; transcript_id "MSTRG.110046.49";
chr20	StringTie	exon	19752082	19755184	1000	+	.	gene_id "MSTRG.110046"; transcript_id "MSTRG.110046.49"; exon_number "1";
chr20	StringTie	exon	19755504	19757939	1000	+	.	gene_id "MSTRG.110046"; transcript_id "MSTRG.110046.49"; exon_number "2";
chr20	StringTie	transcript	19746585	19813140	1000	+	.	gene_id "MSTRG.110046"; transcript_id "MSTRG.110046.5";
chr20	StringTie	exon	19746585	19758327	1000	+	.	gene_id "MSTRG.110046"; transcript_id "MSTRG.110046.5"; exon_number "1";
chr20	StringTie	exon	19799622	19799747	1000	+	.	gene_id "MSTRG.110046"; transcript_id "MSTRG.110046.5"; exon_number "2";
chr20	StringTie	exon	19809174	19810122	1000	+	.	gene_id "MSTRG.110046"; transcript_id "MSTRG.110046.5"; exon_number "3";
chr20	StringTie	exon	19810989	19813140	1000	+	.	gene_id "MSTRG.110046"; transcript_id "MSTRG.110046.5"; exon_number "4";
chr20	StringTie	transcript	19752082	19756354	1000	+	.	gene_id "MSTRG.110046"; transcript_id "MSTRG.110046.50";
chr20	StringTie	exon	19752082	19755107	1000	+	.	gene_id "MSTRG.110046"; transcript_id "MSTRG.110046.50"; exon_number "1";
chr20	StringTie	exon	19755509	19756354	1000	+	.	gene_id "MSTRG.110046"; transcript_id "MSTRG.110046.50"; exon_number "2";
chr20	StringTie	transcript	19752082	19756384	1000	+	.	gene_id "MSTRG.110046"; transcript_id "MSTRG.110046.51";
chr20	StringTie	exon	19752082	19752454	1000	+	.	gene_id "MSTRG.110046"; transcript_id "MSTRG.110046.51"; exon_number "1";
chr20	StringTie	exon	19753264	19755644	1000	+	.	gene_id "MSTRG.110046"; transcript_id "MSTRG.110046.51"; exon_number "2";
chr20	StringTie	exon	19755746	19756384	1000	+	.	gene_id "MSTRG.110046"; transcript_id "MSTRG.110046.51"; exon_number "3";
chr20	StringTie	transcript	19752082	19757916	1000	+	.	gene_id "MSTRG.110046"; transcript_id "MSTRG.110046.52";
chr20	StringTie	exon	19752082	19753976	1000	+	.	gene_id "MSTRG.110046"; transcript_id "MSTRG.110046.52"; exon_number "1";
chr20	StringTie	exon	19754017	19755976	1000	+	.	gene_id "MSTRG.110046"; transcript_id "MSTRG.110046.52"; exon_number "2";
chr20	StringTie	exon	19756171	19757916	1000	+	.	gene_id "MSTRG.110046"; transcript_id "MSTRG.110046.52"; exon_number "3";
chr20	StringTie	transcript	19752082	19756721	1000	+	.	gene_id "MSTRG.110046"; transcript_id "MSTRG.110046.53";
chr20	StringTie	exon	19752082	19755107	1000	+	.	gene_id "MSTRG.110046"; transcript_id "MSTRG.110046.53"; exon_number "1";
chr20	StringTie	exon	19755130	19755745	1000	+	.	gene_id "MSTRG.110046"; transcript_id "MSTRG.110046.53"; exon_number "2";
chr20	StringTie	exon	19756117	19756721	1000	+	.	gene_id "MSTRG.110046"; transcript_id "MSTRG.110046.53"; exon_number "3";
chr20	StringTie	transcript	19752082	19756721	1000	+	.	gene_id "MSTRG.110046"; transcript_id "MSTRG.110046.54";
chr20	StringTie	exon	19752082	19755236	1000	+	.	gene_id "MSTRG.110046"; transcript_id "MSTRG.110046.54"; exon_number "1";
chr20	StringTie	exon	19755310	19755745	1000	+	.	gene_id "MSTRG.110046"; transcript_id "MSTRG.110046.54"; exon_number "2";
chr20	StringTie	exon	19756149	19756721	1000	+	.	gene_id "MSTRG.110046"; transcript_id "MSTRG.110046.54"; exon_number "3";
chr20	StringTie	transcript	19752083	19756376	1000	+	.	gene_id "MSTRG.110046"; transcript_id "MSTRG.110046.55";
chr20	StringTie	exon	19752083	19752325	1000	+	.	gene_id "MSTRG.110046"; transcript_id "MSTRG.110046.55"; exon_number "1";
chr20	StringTie	exon	19754000	19756376	1000	+	.	gene_id "MSTRG.110046"; transcript_id "MSTRG.110046.55"; exon_number "2";
chr20	StringTie	transcript	19752083	19756435	1000	+	.	gene_id "MSTRG.110046"; transcript_id "MSTRG.110046.56";
chr20	StringTie	exon	19752083	19752898	1000	+	.	gene_id "MSTRG.110046"; transcript_id "MSTRG.110046.56"; exon_number "1";
chr20	StringTie	exon	19753394	19756435	1000	+	.	gene_id "MSTRG.110046"; transcript_id "MSTRG.110046.56"; exon_number "2";
chr20	StringTie	transcript	19752083	19756388	1000	+	.	gene_id "MSTRG.110046"; transcript_id "MSTRG.110046.57";
chr20	StringTie	exon	19752083	19753944	1000	+	.	gene_id "MSTRG.110046"; transcript_id "MSTRG.110046.57"; exon_number "1";
chr20	StringTie	exon	19755524	19756388	1000	+	.	gene_id "MSTRG.110046"; transcript_id "MSTRG.110046.57"; exon_number "2";
chr20	StringTie	transcript	19752083	19754319	1000	+	.	gene_id "MSTRG.110046"; transcript_id "MSTRG.110046.58";
chr20	StringTie	exon	19752083	19753723	1000	+	.	gene_id "MSTRG.110046"; transcript_id "MSTRG.110046.58"; exon_number "1";
chr20	StringTie	exon	19753975	19754319	1000	+	.	gene_id "MSTRG.110046"; transcript_id "MSTRG.110046.58"; exon_number "2";
chr20	StringTie	transcript	19752083	19756364	1000	+	.	gene_id "MSTRG.110046"; transcript_id "MSTRG.110046.59";
chr20	StringTie	exon	19752083	19755107	1000	+	.	gene_id "MSTRG.110046"; transcript_id "MSTRG.110046.59"; exon_number "1";
chr20	StringTie	exon	19755256	19756364	1000	+	.	gene_id "MSTRG.110046"; transcript_id "MSTRG.110046.59"; exon_number "2";
chr20	StringTie	transcript	19748475	19818352	1000	+	.	gene_id "MSTRG.110046"; transcript_id "MSTRG.110046.6";
chr20	StringTie	exon	19748475	19757939	1000	+	.	gene_id "MSTRG.110046"; transcript_id "MSTRG.110046.6"; exon_number "1";
chr20	StringTie	exon	19799622	19799747	1000	+	.	gene_id "MSTRG.110046"; transcript_id "MSTRG.110046.6"; exon_number "2";
chr20	StringTie	exon	19815223	19815298	1000	+	.	gene_id "MSTRG.110046"; transcript_id "MSTRG.110046.6"; exon_number "3";
chr20	StringTie	exon	19818330	19818352	1000	+	.	gene_id "MSTRG.110046"; transcript_id "MSTRG.110046.6"; exon_number "4";
chr20	StringTie	transcript	19752083	19756388	1000	+	.	gene_id "MSTRG.110046"; transcript_id "MSTRG.110046.60";
chr20	StringTie	exon	19752083	19755129	1000	+	.	gene_id "MSTRG.110046"; transcript_id "MSTRG.110046.60"; exon_number "1";
chr20	StringTie	exon	19755259	19756388	1000	+	.	gene_id "MSTRG.110046"; transcript_id "MSTRG.110046.60"; exon_number "2";
chr20	StringTie	transcript	19752083	19756341	1000	+	.	gene_id "MSTRG.110046"; transcript_id "MSTRG.110046.61";
chr20	StringTie	exon	19752083	19754885	1000	+	.	gene_id "MSTRG.110046"; transcript_id "MSTRG.110046.61"; exon_number "1";
chr20	StringTie	exon	19755073	19755796	1000	+	.	gene_id "MSTRG.110046"; transcript_id "MSTRG.110046.61"; exon_number "2";
chr20	StringTie	exon	19756155	19756341	1000	+	.	gene_id "MSTRG.110046"; transcript_id "MSTRG.110046.61"; exon_number "3";
chr20	StringTie	transcript	19752083	19757930	1000	+	.	gene_id "MSTRG.110046"; transcript_id "MSTRG.110046.62";
chr20	StringTie	exon	19752083	19753011	1000	+	.	gene_id "MSTRG.110046"; transcript_id "MSTRG.110046.62"; exon_number "1";
chr20	StringTie	exon	19753571	19755796	1000	+	.	gene_id "MSTRG.110046"; transcript_id "MSTRG.110046.62"; exon_number "2";
chr20	StringTie	exon	19756155	19757930	1000	+	.	gene_id "MSTRG.110046"; transcript_id "MSTRG.110046.62"; exon_number "3";
chr20	StringTie	transcript	19752083	19756388	1000	+	.	gene_id "MSTRG.110046"; transcript_id "MSTRG.110046.63";
chr20	StringTie	exon	19752083	19752349	1000	+	.	gene_id "MSTRG.110046"; transcript_id "MSTRG.110046.63"; exon_number "1";
chr20	StringTie	exon	19752980	19755129	1000	+	.	gene_id "MSTRG.110046"; transcript_id "MSTRG.110046.63"; exon_number "2";
chr20	StringTie	exon	19755259	19756388	1000	+	.	gene_id "MSTRG.110046"; transcript_id "MSTRG.110046.63"; exon_number "3";
chr20	StringTie	transcript	19752083	19756460	1000	+	.	gene_id "MSTRG.110046"; transcript_id "MSTRG.110046.64";
chr20	StringTie	exon	19752083	19754268	1000	+	.	gene_id "MSTRG.110046"; transcript_id "MSTRG.110046.64"; exon_number "1";
chr20	StringTie	exon	19754491	19755796	1000	+	.	gene_id "MSTRG.110046"; transcript_id "MSTRG.110046.64"; exon_number "2";
chr20	StringTie	exon	19756155	19756460	1000	+	.	gene_id "MSTRG.110046"; transcript_id "MSTRG.110046.64"; exon_number "3";
chr20	StringTie	transcript	19752083	19757939	1000	+	.	gene_id "MSTRG.110046"; transcript_id "MSTRG.110046.65";
chr20	StringTie	exon	19752083	19753011	1000	+	.	gene_id "MSTRG.110046"; transcript_id "MSTRG.110046.65"; exon_number "1";
chr20	StringTie	exon	19753571	19755137	1000	+	.	gene_id "MSTRG.110046"; transcript_id "MSTRG.110046.65"; exon_number "2";
chr20	StringTie	exon	19755178	19755674	1000	+	.	gene_id "MSTRG.110046"; transcript_id "MSTRG.110046.65"; exon_number "3";
chr20	StringTie	exon	19755717	19757939	1000	+	.	gene_id "MSTRG.110046"; transcript_id "MSTRG.110046.65"; exon_number "4";
chr20	StringTie	transcript	19752084	19805202	1000	+	.	gene_id "MSTRG.110046"; transcript_id "MSTRG.110046.66";
chr20	StringTie	exon	19752084	19755129	1000	+	.	gene_id "MSTRG.110046"; transcript_id "MSTRG.110046.66"; exon_number "1";
chr20	StringTie	exon	19755183	19757939	1000	+	.	gene_id "MSTRG.110046"; transcript_id "MSTRG.110046.66"; exon_number "2";
chr20	StringTie	exon	19799622	19799747	1000	+	.	gene_id "MSTRG.110046"; transcript_id "MSTRG.110046.66"; exon_number "3";
chr20	StringTie	exon	19805055	19805202	1000	+	.	gene_id "MSTRG.110046"; transcript_id "MSTRG.110046.66"; exon_number "4";
chr20	StringTie	transcript	19752084	19756367	1000	+	.	gene_id "MSTRG.110046"; transcript_id "MSTRG.110046.67";
chr20	StringTie	exon	19752084	19752231	1000	+	.	gene_id "MSTRG.110046"; transcript_id "MSTRG.110046.67"; exon_number "1";
chr20	StringTie	exon	19752290	19756367	1000	+	.	gene_id "MSTRG.110046"; transcript_id "MSTRG.110046.67"; exon_number "2";
chr20	StringTie	transcript	19752084	19757939	1000	+	.	gene_id "MSTRG.110046"; transcript_id "MSTRG.110046.68";
chr20	StringTie	exon	19752084	19752325	1000	+	.	gene_id "MSTRG.110046"; transcript_id "MSTRG.110046.68"; exon_number "1";
chr20	StringTie	exon	19756511	19757939	1000	+	.	gene_id "MSTRG.110046"; transcript_id "MSTRG.110046.68"; exon_number "2";
chr20	StringTie	transcript	19752084	19757939	1000	+	.	gene_id "MSTRG.110046"; transcript_id "MSTRG.110046.69";
chr20	StringTie	exon	19752084	19755828	1000	+	.	gene_id "MSTRG.110046"; transcript_id "MSTRG.110046.69"; exon_number "1";
chr20	StringTie	exon	19756094	19757939	1000	+	.	gene_id "MSTRG.110046"; transcript_id "MSTRG.110046.69"; exon_number "2";
chr20	StringTie	transcript	19748475	20002510	1000	+	.	gene_id "MSTRG.110046"; transcript_id "MSTRG.110046.7";
chr20	StringTie	exon	19748475	19753030	1000	+	.	gene_id "MSTRG.110046"; transcript_id "MSTRG.110046.7"; exon_number "1";
chr20	StringTie	exon	19753104	19756252	1000	+	.	gene_id "MSTRG.110046"; transcript_id "MSTRG.110046.7"; exon_number "2";
chr20	StringTie	exon	19756318	19757939	1000	+	.	gene_id "MSTRG.110046"; transcript_id "MSTRG.110046.7"; exon_number "3";
chr20	StringTie	exon	19799622	19799747	1000	+	.	gene_id "MSTRG.110046"; transcript_id "MSTRG.110046.7"; exon_number "4";
chr20	StringTie	exon	19889566	19889658	1000	+	.	gene_id "MSTRG.110046"; transcript_id "MSTRG.110046.7"; exon_number "5";
chr20	StringTie	exon	19935099	19935199	1000	+	.	gene_id "MSTRG.110046"; transcript_id "MSTRG.110046.7"; exon_number "6";
chr20	StringTie	exon	19956615	19956807	1000	+	.	gene_id "MSTRG.110046"; transcript_id "MSTRG.110046.7"; exon_number "7";
chr20	StringTie	exon	19960700	19960811	1000	+	.	gene_id "MSTRG.110046"; transcript_id "MSTRG.110046.7"; exon_number "8";
chr20	StringTie	exon	19964952	19965024	1000	+	.	gene_id "MSTRG.110046"; transcript_id "MSTRG.110046.7"; exon_number "9";
chr20	StringTie	exon	19970838	19970929	1000	+	.	gene_id "MSTRG.110046"; transcript_id "MSTRG.110046.7"; exon_number "10";
chr20	StringTie	exon	19974654	19975787	1000	+	.	gene_id "MSTRG.110046"; transcript_id "MSTRG.110046.7"; exon_number "11";
chr20	StringTie	exon	19990006	19990311	1000	+	.	gene_id "MSTRG.110046"; transcript_id "MSTRG.110046.7"; exon_number "12";
chr20	StringTie	exon	19992168	19992299	1000	+	.	gene_id "MSTRG.110046"; transcript_id "MSTRG.110046.7"; exon_number "13";
chr20	StringTie	exon	19996679	19996842	1000	+	.	gene_id "MSTRG.110046"; transcript_id "MSTRG.110046.7"; exon_number "14";
chr20	StringTie	exon	20000613	20002510	1000	+	.	gene_id "MSTRG.110046"; transcript_id "MSTRG.110046.7"; exon_number "15";
chr20	StringTie	transcript	19752084	19756744	1000	+	.	gene_id "MSTRG.110046"; transcript_id "MSTRG.110046.70";
chr20	StringTie	exon	19752084	19752408	1000	+	.	gene_id "MSTRG.110046"; transcript_id "MSTRG.110046.70"; exon_number "1";
chr20	StringTie	exon	19756590	19756744	1000	+	.	gene_id "MSTRG.110046"; transcript_id "MSTRG.110046.70"; exon_number "2";
chr20	StringTie	transcript	19752084	19757940	1000	+	.	gene_id "MSTRG.110046"; transcript_id "MSTRG.110046.71";
chr20	StringTie	exon	19752084	19753700	1000	+	.	gene_id "MSTRG.110046"; transcript_id "MSTRG.110046.71"; exon_number "1";
chr20	StringTie	exon	19753826	19757940	1000	+	.	gene_id "MSTRG.110046"; transcript_id "MSTRG.110046.71"; exon_number "2";
chr20	StringTie	transcript	19752084	19756396	1000	+	.	gene_id "MSTRG.110046"; transcript_id "MSTRG.110046.72";
chr20	StringTie	exon	19752084	19753508	1000	+	.	gene_id "MSTRG.110046"; transcript_id "MSTRG.110046.72"; exon_number "1";
chr20	StringTie	exon	19753598	19756396	1000	+	.	gene_id "MSTRG.110046"; transcript_id "MSTRG.110046.72"; exon_number "2";
chr20	StringTie	transcript	19752084	19757939	1000	+	.	gene_id "MSTRG.110046"; transcript_id "MSTRG.110046.73";
chr20	StringTie	exon	19752084	19756388	1000	+	.	gene_id "MSTRG.110046"; transcript_id "MSTRG.110046.73"; exon_number "1";
chr20	StringTie	exon	19756938	19757939	1000	+	.	gene_id "MSTRG.110046"; transcript_id "MSTRG.110046.73"; exon_number "2";
chr20	StringTie	transcript	19752084	19757936	1000	+	.	gene_id "MSTRG.110046"; transcript_id "MSTRG.110046.74";
chr20	StringTie	exon	19752084	19753037	1000	+	.	gene_id "MSTRG.110046"; transcript_id "MSTRG.110046.74"; exon_number "1";
chr20	StringTie	exon	19753363	19757936	1000	+	.	gene_id "MSTRG.110046"; transcript_id "MSTRG.110046.74"; exon_number "2";
chr20	StringTie	transcript	19752084	19756396	1000	+	.	gene_id "MSTRG.110046"; transcript_id "MSTRG.110046.75";
chr20	StringTie	exon	19752084	19753124	1000	+	.	gene_id "MSTRG.110046"; transcript_id "MSTRG.110046.75"; exon_number "1";
chr20	StringTie	exon	19753434	19753508	1000	+	.	gene_id "MSTRG.110046"; transcript_id "MSTRG.110046.75"; exon_number "2";
chr20	StringTie	exon	19753598	19756396	1000	+	.	gene_id "MSTRG.110046"; transcript_id "MSTRG.110046.75"; exon_number "3";
chr20	StringTie	transcript	19752084	19756372	1000	+	.	gene_id "MSTRG.110046"; transcript_id "MSTRG.110046.76";
chr20	StringTie	exon	19752084	19752941	1000	+	.	gene_id "MSTRG.110046"; transcript_id "MSTRG.110046.76"; exon_number "1";
chr20	StringTie	exon	19753588	19755796	1000	+	.	gene_id "MSTRG.110046"; transcript_id "MSTRG.110046.76"; exon_number "2";
chr20	StringTie	exon	19756155	19756372	1000	+	.	gene_id "MSTRG.110046"; transcript_id "MSTRG.110046.76"; exon_number "3";
chr20	StringTie	transcript	19752084	19757939	1000	+	.	gene_id "MSTRG.110046"; transcript_id "MSTRG.110046.77";
chr20	StringTie	exon	19752084	19752941	1000	+	.	gene_id "MSTRG.110046"; transcript_id "MSTRG.110046.77"; exon_number "1";
chr20	StringTie	exon	19753588	19755523	1000	+	.	gene_id "MSTRG.110046"; transcript_id "MSTRG.110046.77"; exon_number "2";
chr20	StringTie	exon	19755746	19757939	1000	+	.	gene_id "MSTRG.110046"; transcript_id "MSTRG.110046.77"; exon_number "3";
chr20	StringTie	transcript	19752084	19756367	1000	+	.	gene_id "MSTRG.110046"; transcript_id "MSTRG.110046.78";
chr20	StringTie	exon	19752084	19752231	1000	+	.	gene_id "MSTRG.110046"; transcript_id "MSTRG.110046.78"; exon_number "1";
chr20	StringTie	exon	19752290	19754782	1000	+	.	gene_id "MSTRG.110046"; transcript_id "MSTRG.110046.78"; exon_number "2";
chr20	StringTie	exon	19755256	19756367	1000	+	.	gene_id "MSTRG.110046"; transcript_id "MSTRG.110046.78"; exon_number "3";
chr20	StringTie	transcript	19752084	19757939	1000	+	.	gene_id "MSTRG.110046"; transcript_id "MSTRG.110046.79";
chr20	StringTie	exon	19752084	19753011	1000	+	.	gene_id "MSTRG.110046"; transcript_id "MSTRG.110046.79"; exon_number "1";
chr20	StringTie	exon	19753134	19755716	1000	+	.	gene_id "MSTRG.110046"; transcript_id "MSTRG.110046.79"; exon_number "2";
chr20	StringTie	exon	19756155	19757939	1000	+	.	gene_id "MSTRG.110046"; transcript_id "MSTRG.110046.79"; exon_number "3";
chr20	StringTie	transcript	19748496	19756450	1000	+	.	gene_id "MSTRG.110046"; transcript_id "MSTRG.110046.8";
chr20	StringTie	exon	19748496	19753897	1000	+	.	gene_id "MSTRG.110046"; transcript_id "MSTRG.110046.8"; exon_number "1";
chr20	StringTie	exon	19754032	19756450	1000	+	.	gene_id "MSTRG.110046"; transcript_id "MSTRG.110046.8"; exon_number "2";
chr20	StringTie	transcript	19752084	19756481	1000	+	.	gene_id "MSTRG.110046"; transcript_id "MSTRG.110046.80";
chr20	StringTie	exon	19752084	19753011	1000	+	.	gene_id "MSTRG.110046"; transcript_id "MSTRG.110046.80"; exon_number "1";
chr20	StringTie	exon	19753134	19755674	1000	+	.	gene_id "MSTRG.110046"; transcript_id "MSTRG.110046.80"; exon_number "2";
chr20	StringTie	exon	19755717	19756481	1000	+	.	gene_id "MSTRG.110046"; transcript_id "MSTRG.110046.80"; exon_number "3";
chr20	StringTie	transcript	19752084	19756396	1000	+	.	gene_id "MSTRG.110046"; transcript_id "MSTRG.110046.81";
chr20	StringTie	exon	19752084	19752231	1000	+	.	gene_id "MSTRG.110046"; transcript_id "MSTRG.110046.81"; exon_number "1";
chr20	StringTie	exon	19753209	19755796	1000	+	.	gene_id "MSTRG.110046"; transcript_id "MSTRG.110046.81"; exon_number "2";
chr20	StringTie	exon	19756155	19756396	1000	+	.	gene_id "MSTRG.110046"; transcript_id "MSTRG.110046.81"; exon_number "3";
chr20	StringTie	transcript	19752084	19757939	1000	+	.	gene_id "MSTRG.110046"; transcript_id "MSTRG.110046.82";
chr20	StringTie	exon	19752084	19753393	1000	+	.	gene_id "MSTRG.110046"; transcript_id "MSTRG.110046.82"; exon_number "1";
chr20	StringTie	exon	19753684	19755796	1000	+	.	gene_id "MSTRG.110046"; transcript_id "MSTRG.110046.82"; exon_number "2";
chr20	StringTie	exon	19756155	19757939	1000	+	.	gene_id "MSTRG.110046"; transcript_id "MSTRG.110046.82"; exon_number "3";
chr20	StringTie	transcript	19752084	19757939	1000	+	.	gene_id "MSTRG.110046"; transcript_id "MSTRG.110046.83";
chr20	StringTie	exon	19752084	19753999	1000	+	.	gene_id "MSTRG.110046"; transcript_id "MSTRG.110046.83"; exon_number "1";
chr20	StringTie	exon	19754142	19755796	1000	+	.	gene_id "MSTRG.110046"; transcript_id "MSTRG.110046.83"; exon_number "2";
chr20	StringTie	exon	19756155	19757939	1000	+	.	gene_id "MSTRG.110046"; transcript_id "MSTRG.110046.83"; exon_number "3";
chr20	StringTie	transcript	19752084	19756396	1000	+	.	gene_id "MSTRG.110046"; transcript_id "MSTRG.110046.84";
chr20	StringTie	exon	19752084	19753312	1000	+	.	gene_id "MSTRG.110046"; transcript_id "MSTRG.110046.84"; exon_number "1";
chr20	StringTie	exon	19753359	19755796	1000	+	.	gene_id "MSTRG.110046"; transcript_id "MSTRG.110046.84"; exon_number "2";
chr20	StringTie	exon	19756155	19756396	1000	+	.	gene_id "MSTRG.110046"; transcript_id "MSTRG.110046.84"; exon_number "3";
chr20	StringTie	transcript	19752084	19756459	1000	+	.	gene_id "MSTRG.110046"; transcript_id "MSTRG.110046.85";
chr20	StringTie	exon	19752084	19754777	1000	+	.	gene_id "MSTRG.110046"; transcript_id "MSTRG.110046.85"; exon_number "1";
chr20	StringTie	exon	19755064	19755866	1000	+	.	gene_id "MSTRG.110046"; transcript_id "MSTRG.110046.85"; exon_number "2";
chr20	StringTie	exon	19756161	19756459	1000	+	.	gene_id "MSTRG.110046"; transcript_id "MSTRG.110046.85"; exon_number "3";
chr20	StringTie	transcript	19752084	19757936	1000	+	.	gene_id "MSTRG.110046"; transcript_id "MSTRG.110046.86";
chr20	StringTie	exon	19752084	19755644	1000	+	.	gene_id "MSTRG.110046"; transcript_id "MSTRG.110046.86"; exon_number "1";
chr20	StringTie	exon	19755746	19755860	1000	+	.	gene_id "MSTRG.110046"; transcript_id "MSTRG.110046.86"; exon_number "2";
chr20	StringTie	exon	19756155	19757936	1000	+	.	gene_id "MSTRG.110046"; transcript_id "MSTRG.110046.86"; exon_number "3";
chr20	StringTie	transcript	19752084	19757931	1000	+	.	gene_id "MSTRG.110046"; transcript_id "MSTRG.110046.87";
chr20	StringTie	exon	19752084	19754624	1000	+	.	gene_id "MSTRG.110046"; transcript_id "MSTRG.110046.87"; exon_number "1";
chr20	StringTie	exon	19754761	19755716	1000	+	.	gene_id "MSTRG.110046"; transcript_id "MSTRG.110046.87"; exon_number "2";
chr20	StringTie	exon	19756155	19757931	1000	+	.	gene_id "MSTRG.110046"; transcript_id "MSTRG.110046.87"; exon_number "3";
chr20	StringTie	transcript	19752084	19757939	1000	+	.	gene_id "MSTRG.110046"; transcript_id "MSTRG.110046.88";
chr20	StringTie	exon	19752084	19755197	1000	+	.	gene_id "MSTRG.110046"; transcript_id "MSTRG.110046.88"; exon_number "1";
chr20	StringTie	exon	19755263	19755796	1000	+	.	gene_id "MSTRG.110046"; transcript_id "MSTRG.110046.88"; exon_number "2";
chr20	StringTie	exon	19756155	19757939	1000	+	.	gene_id "MSTRG.110046"; transcript_id "MSTRG.110046.88"; exon_number "3";
chr20	StringTie	transcript	19752084	19757936	1000	+	.	gene_id "MSTRG.110046"; transcript_id "MSTRG.110046.89";
chr20	StringTie	exon	19752084	19752536	1000	+	.	gene_id "MSTRG.110046"; transcript_id "MSTRG.110046.89"; exon_number "1";
chr20	StringTie	exon	19752667	19752979	1000	+	.	gene_id "MSTRG.110046"; transcript_id "MSTRG.110046.89"; exon_number "2";
chr20	StringTie	exon	19753814	19755860	1000	+	.	gene_id "MSTRG.110046"; transcript_id "MSTRG.110046.89"; exon_number "3";
chr20	StringTie	exon	19756155	19757936	1000	+	.	gene_id "MSTRG.110046"; transcript_id "MSTRG.110046.89"; exon_number "4";
chr20	StringTie	transcript	19748538	19833139	1000	+	.	gene_id "MSTRG.110046"; transcript_id "MSTRG.110046.9";
chr20	StringTie	exon	19748538	19755745	1000	+	.	gene_id "MSTRG.110046"; transcript_id "MSTRG.110046.9"; exon_number "1";
chr20	StringTie	exon	19756117	19757939	1000	+	.	gene_id "MSTRG.110046"; transcript_id "MSTRG.110046.9"; exon_number "2";
chr20	StringTie	exon	19799622	19799747	1000	+	.	gene_id "MSTRG.110046"; transcript_id "MSTRG.110046.9"; exon_number "3";
chr20	StringTie	exon	19815223	19815298	1000	+	.	gene_id "MSTRG.110046"; transcript_id "MSTRG.110046.9"; exon_number "4";
chr20	StringTie	exon	19832745	19832834	1000	+	.	gene_id "MSTRG.110046"; transcript_id "MSTRG.110046.9"; exon_number "5";
chr20	StringTie	exon	19833117	19833139	1000	+	.	gene_id "MSTRG.110046"; transcript_id "MSTRG.110046.9"; exon_number "6";
chr20	StringTie	transcript	19752084	19756481	1000	+	.	gene_id "MSTRG.110046"; transcript_id "MSTRG.110046.90";
chr20	StringTie	exon	19752084	19753011	1000	+	.	gene_id "MSTRG.110046"; transcript_id "MSTRG.110046.90"; exon_number "1";
chr20	StringTie	exon	19753134	19755674	1000	+	.	gene_id "MSTRG.110046"; transcript_id "MSTRG.110046.90"; exon_number "2";
chr20	StringTie	exon	19755717	19755722	1000	+	.	gene_id "MSTRG.110046"; transcript_id "MSTRG.110046.90"; exon_number "3";
chr20	StringTie	exon	19756161	19756481	1000	+	.	gene_id "MSTRG.110046"; transcript_id "MSTRG.110046.90"; exon_number "4";
chr20	StringTie	transcript	19752084	19757939	1000	+	.	gene_id "MSTRG.110046"; transcript_id "MSTRG.110046.91";
chr20	StringTie	exon	19752084	19753011	1000	+	.	gene_id "MSTRG.110046"; transcript_id "MSTRG.110046.91"; exon_number "1";
chr20	StringTie	exon	19753571	19755674	1000	+	.	gene_id "MSTRG.110046"; transcript_id "MSTRG.110046.91"; exon_number "2";
chr20	StringTie	exon	19755717	19755866	1000	+	.	gene_id "MSTRG.110046"; transcript_id "MSTRG.110046.91"; exon_number "3";
chr20	StringTie	exon	19756161	19757939	1000	+	.	gene_id "MSTRG.110046"; transcript_id "MSTRG.110046.91"; exon_number "4";
chr20	StringTie	transcript	19752085	19756369	1000	+	.	gene_id "MSTRG.110046"; transcript_id "MSTRG.110046.92";
chr20	StringTie	exon	19752085	19753825	1000	+	.	gene_id "MSTRG.110046"; transcript_id "MSTRG.110046.92"; exon_number "1";
chr20	StringTie	exon	19754142	19756369	1000	+	.	gene_id "MSTRG.110046"; transcript_id "MSTRG.110046.92"; exon_number "2";
chr20	StringTie	transcript	19752086	19767560	1000	+	.	gene_id "MSTRG.110046"; transcript_id "MSTRG.110046.93";
chr20	StringTie	exon	19752086	19757939	1000	+	.	gene_id "MSTRG.110046"; transcript_id "MSTRG.110046.93"; exon_number "1";
chr20	StringTie	exon	19767157	19767560	1000	+	.	gene_id "MSTRG.110046"; transcript_id "MSTRG.110046.93"; exon_number "2";
chr20	StringTie	transcript	19752087	19756437	1000	+	.	gene_id "MSTRG.110046"; transcript_id "MSTRG.110046.94";
chr20	StringTie	exon	19752087	19753944	1000	+	.	gene_id "MSTRG.110046"; transcript_id "MSTRG.110046.94"; exon_number "1";
chr20	StringTie	exon	19753977	19755796	1000	+	.	gene_id "MSTRG.110046"; transcript_id "MSTRG.110046.94"; exon_number "2";
chr20	StringTie	exon	19756155	19756437	1000	+	.	gene_id "MSTRG.110046"; transcript_id "MSTRG.110046.94"; exon_number "3";
chr20	StringTie	transcript	19752090	19757866	1000	+	.	gene_id "MSTRG.110046"; transcript_id "MSTRG.110046.95";
chr20	StringTie	exon	19752090	19755618	1000	+	.	gene_id "MSTRG.110046"; transcript_id "MSTRG.110046.95"; exon_number "1";
chr20	StringTie	exon	19756155	19757866	1000	+	.	gene_id "MSTRG.110046"; transcript_id "MSTRG.110046.95"; exon_number "2";
chr20	StringTie	transcript	19752090	19823380	1000	+	.	gene_id "MSTRG.110046"; transcript_id "MSTRG.110046.96";
chr20	StringTie	exon	19752090	19755137	1000	+	.	gene_id "MSTRG.110046"; transcript_id "MSTRG.110046.96"; exon_number "1";
chr20	StringTie	exon	19755178	19757737	1000	+	.	gene_id "MSTRG.110046"; transcript_id "MSTRG.110046.96"; exon_number "2";
chr20	StringTie	exon	19757920	19757939	1000	+	.	gene_id "MSTRG.110046"; transcript_id "MSTRG.110046.96"; exon_number "3";
chr20	StringTie	exon	19799622	19799747	1000	+	.	gene_id "MSTRG.110046"; transcript_id "MSTRG.110046.96"; exon_number "4";
chr20	StringTie	exon	19815223	19815298	1000	+	.	gene_id "MSTRG.110046"; transcript_id "MSTRG.110046.96"; exon_number "5";
chr20	StringTie	exon	19823233	19823380	1000	+	.	gene_id "MSTRG.110046"; transcript_id "MSTRG.110046.96"; exon_number "6";
chr20	StringTie	transcript	19752093	19756324	1000	+	.	gene_id "MSTRG.110046"; transcript_id "MSTRG.110046.97";
chr20	StringTie	exon	19752093	19753993	1000	+	.	gene_id "MSTRG.110046"; transcript_id "MSTRG.110046.97"; exon_number "1";
chr20	StringTie	exon	19754761	19756324	1000	+	.	gene_id "MSTRG.110046"; transcript_id "MSTRG.110046.97"; exon_number "2";
chr20	StringTie	transcript	19752093	19756716	1000	+	.	gene_id "MSTRG.110046"; transcript_id "MSTRG.110046.98";
chr20	StringTie	exon	19752093	19752676	1000	+	.	gene_id "MSTRG.110046"; transcript_id "MSTRG.110046.98"; exon_number "1";
chr20	StringTie	exon	19752980	19755796	1000	+	.	gene_id "MSTRG.110046"; transcript_id "MSTRG.110046.98"; exon_number "2";
chr20	StringTie	exon	19756155	19756716	1000	+	.	gene_id "MSTRG.110046"; transcript_id "MSTRG.110046.98"; exon_number "3";
chr20	StringTie	transcript	19752094	19757939	1000	+	.	gene_id "MSTRG.110046"; transcript_id "MSTRG.110046.99";
chr20	StringTie	exon	19752094	19754268	1000	+	.	gene_id "MSTRG.110046"; transcript_id "MSTRG.110046.99"; exon_number "1";
chr20	StringTie	exon	19754491	19755716	1000	+	.	gene_id "MSTRG.110046"; transcript_id "MSTRG.110046.99"; exon_number "2";
chr20	StringTie	exon	19756155	19757939	1000	+	.	gene_id "MSTRG.110046"; transcript_id "MSTRG.110046.99"; exon_number "3";
chr20	StringTie	transcript	19823443	19823943	1000	-	.	gene_id "MSTRG.110047"; transcript_id "ENST00000424633"; gene_name "RPL12P12"; ref_gene_id "ENSG00000236992";
chr20	StringTie	exon	19823443	19823943	1000	-	.	gene_id "MSTRG.110047"; transcript_id "ENST00000424633"; exon_number "1"; gene_name "RPL12P12"; ref_gene_id "ENSG00000236992";
chr20	StringTie	transcript	19822981	19839081	1000	-	.	gene_id "MSTRG.110047"; transcript_id "MSTRG.110047.1";
chr20	StringTie	exon	19822981	19830611	1000	-	.	gene_id "MSTRG.110047"; transcript_id "MSTRG.110047.1"; exon_number "1";
chr20	StringTie	exon	19831167	19831243	1000	-	.	gene_id "MSTRG.110047"; transcript_id "MSTRG.110047.1"; exon_number "2";
chr20	StringTie	exon	19839002	19839081	1000	-	.	gene_id "MSTRG.110047"; transcript_id "MSTRG.110047.1"; exon_number "3";
chr20	StringTie	transcript	19823389	19824059	1000	-	.	gene_id "MSTRG.110047"; transcript_id "MSTRG.110047.2";
chr20	StringTie	exon	19823389	19823739	1000	-	.	gene_id "MSTRG.110047"; transcript_id "MSTRG.110047.2"; exon_number "1";
chr20	StringTie	exon	19823847	19824059	1000	-	.	gene_id "MSTRG.110047"; transcript_id "MSTRG.110047.2"; exon_number "2";
chr20	StringTie	transcript	19823443	19856248	1000	-	.	gene_id "MSTRG.110047"; transcript_id "MSTRG.110047.3";
chr20	StringTie	exon	19823443	19824081	1000	-	.	gene_id "MSTRG.110047"; transcript_id "MSTRG.110047.3"; exon_number "1";
chr20	StringTie	exon	19830343	19830439	1000	-	.	gene_id "MSTRG.110047"; transcript_id "MSTRG.110047.3"; exon_number "2";
chr20	StringTie	exon	19830528	19830611	1000	-	.	gene_id "MSTRG.110047"; transcript_id "MSTRG.110047.3"; exon_number "3";
chr20	StringTie	exon	19831167	19831243	1000	-	.	gene_id "MSTRG.110047"; transcript_id "MSTRG.110047.3"; exon_number "4";
chr20	StringTie	exon	19851901	19856248	1000	-	.	gene_id "MSTRG.110047"; transcript_id "MSTRG.110047.3"; exon_number "5";
chr20	StringTie	transcript	19826147	19852117	1000	-	.	gene_id "MSTRG.110047"; transcript_id "MSTRG.110047.5";
chr20	StringTie	exon	19826147	19828942	1000	-	.	gene_id "MSTRG.110047"; transcript_id "MSTRG.110047.5"; exon_number "1";
chr20	StringTie	exon	19830343	19830439	1000	-	.	gene_id "MSTRG.110047"; transcript_id "MSTRG.110047.5"; exon_number "2";
chr20	StringTie	exon	19830528	19830611	1000	-	.	gene_id "MSTRG.110047"; transcript_id "MSTRG.110047.5"; exon_number "3";
chr20	StringTie	exon	19831167	19831243	1000	-	.	gene_id "MSTRG.110047"; transcript_id "MSTRG.110047.5"; exon_number "4";
chr20	StringTie	exon	19851901	19852117	1000	-	.	gene_id "MSTRG.110047"; transcript_id "MSTRG.110047.5"; exon_number "5";
chr20	StringTie	transcript	19871891	19872284	1000	+	.	gene_id "MSTRG.110048"; transcript_id "ENST00000616029"; gene_name "RP5-999L4.2"; ref_gene_id "ENSG00000275142";
chr20	StringTie	exon	19871891	19872284	1000	+	.	gene_id "MSTRG.110048"; transcript_id "ENST00000616029"; exon_number "1"; gene_name "RP5-999L4.2"; ref_gene_id "ENSG00000275142";
chr20	StringTie	transcript	19968710	19999517	1000	-	.	gene_id "MSTRG.110049"; transcript_id "MSTRG.110049.1";
chr20	StringTie	exon	19968710	19969708	1000	-	.	gene_id "MSTRG.110049"; transcript_id "MSTRG.110049.1"; exon_number "1";
chr20	StringTie	exon	19983317	19983378	1000	-	.	gene_id "MSTRG.110049"; transcript_id "MSTRG.110049.1"; exon_number "2";
chr20	StringTie	exon	19998991	19999517	1000	-	.	gene_id "MSTRG.110049"; transcript_id "MSTRG.110049.1"; exon_number "3";
chr1	StringTie	transcript	158173535	158175832	1000	-	.	gene_id "MSTRG.11005"; transcript_id "MSTRG.11005.1";
chr1	StringTie	exon	158173535	158175832	1000	-	.	gene_id "MSTRG.11005"; transcript_id "MSTRG.11005.1"; exon_number "1";
chr20	StringTie	transcript	20003118	20003984	1000	-	.	gene_id "MSTRG.110050"; transcript_id "MSTRG.110050.1";
chr20	StringTie	exon	20003118	20003533	1000	-	.	gene_id "MSTRG.110050"; transcript_id "MSTRG.110050.1"; exon_number "1";
chr20	StringTie	exon	20003813	20003984	1000	-	.	gene_id "MSTRG.110050"; transcript_id "MSTRG.110050.1"; exon_number "2";
chr20	StringTie	transcript	20034368	20056046	1000	-	.	gene_id "MSTRG.110051"; transcript_id "ENST00000377327"; gene_name "CRNKL1"; ref_gene_id "ENSG00000101343";
chr20	StringTie	exon	20034368	20036362	1000	-	.	gene_id "MSTRG.110051"; transcript_id "ENST00000377327"; exon_number "1"; gene_name "CRNKL1"; ref_gene_id "ENSG00000101343";
chr20	StringTie	exon	20037323	20037571	1000	-	.	gene_id "MSTRG.110051"; transcript_id "ENST00000377327"; exon_number "2"; gene_name "CRNKL1"; ref_gene_id "ENSG00000101343";
chr20	StringTie	exon	20038349	20038450	1000	-	.	gene_id "MSTRG.110051"; transcript_id "ENST00000377327"; exon_number "3"; gene_name "CRNKL1"; ref_gene_id "ENSG00000101343";
chr20	StringTie	exon	20039609	20039848	1000	-	.	gene_id "MSTRG.110051"; transcript_id "ENST00000377327"; exon_number "4"; gene_name "CRNKL1"; ref_gene_id "ENSG00000101343";
chr20	StringTie	exon	20040686	20040766	1000	-	.	gene_id "MSTRG.110051"; transcript_id "ENST00000377327"; exon_number "5"; gene_name "CRNKL1"; ref_gene_id "ENSG00000101343";
chr20	StringTie	exon	20041566	20041625	1000	-	.	gene_id "MSTRG.110051"; transcript_id "ENST00000377327"; exon_number "6"; gene_name "CRNKL1"; ref_gene_id "ENSG00000101343";
chr20	StringTie	exon	20042325	20042516	1000	-	.	gene_id "MSTRG.110051"; transcript_id "ENST00000377327"; exon_number "7"; gene_name "CRNKL1"; ref_gene_id "ENSG00000101343";
chr20	StringTie	exon	20043492	20043662	1000	-	.	gene_id "MSTRG.110051"; transcript_id "ENST00000377327"; exon_number "8"; gene_name "CRNKL1"; ref_gene_id "ENSG00000101343";
chr20	StringTie	exon	20045308	20045486	1000	-	.	gene_id "MSTRG.110051"; transcript_id "ENST00000377327"; exon_number "9"; gene_name "CRNKL1"; ref_gene_id "ENSG00000101343";
chr20	StringTie	exon	20047765	20047931	1000	-	.	gene_id "MSTRG.110051"; transcript_id "ENST00000377327"; exon_number "10"; gene_name "CRNKL1"; ref_gene_id "ENSG00000101343";
chr20	StringTie	exon	20048343	20048501	1000	-	.	gene_id "MSTRG.110051"; transcript_id "ENST00000377327"; exon_number "11"; gene_name "CRNKL1"; ref_gene_id "ENSG00000101343";
chr20	StringTie	exon	20049340	20049431	1000	-	.	gene_id "MSTRG.110051"; transcript_id "ENST00000377327"; exon_number "12"; gene_name "CRNKL1"; ref_gene_id "ENSG00000101343";
chr20	StringTie	exon	20050470	20050622	1000	-	.	gene_id "MSTRG.110051"; transcript_id "ENST00000377327"; exon_number "13"; gene_name "CRNKL1"; ref_gene_id "ENSG00000101343";
chr20	StringTie	exon	20052292	20052722	1000	-	.	gene_id "MSTRG.110051"; transcript_id "ENST00000377327"; exon_number "14"; gene_name "CRNKL1"; ref_gene_id "ENSG00000101343";
chr20	StringTie	exon	20055948	20056046	1000	-	.	gene_id "MSTRG.110051"; transcript_id "ENST00000377327"; exon_number "15"; gene_name "CRNKL1"; ref_gene_id "ENSG00000101343";
chr20	StringTie	transcript	20034368	20056046	1000	-	.	gene_id "MSTRG.110051"; transcript_id "ENST00000377340"; gene_name "CRNKL1"; ref_gene_id "ENSG00000101343";
chr20	StringTie	exon	20034368	20036362	1000	-	.	gene_id "MSTRG.110051"; transcript_id "ENST00000377340"; exon_number "1"; gene_name "CRNKL1"; ref_gene_id "ENSG00000101343";
chr20	StringTie	exon	20037323	20037571	1000	-	.	gene_id "MSTRG.110051"; transcript_id "ENST00000377340"; exon_number "2"; gene_name "CRNKL1"; ref_gene_id "ENSG00000101343";
chr20	StringTie	exon	20038349	20038450	1000	-	.	gene_id "MSTRG.110051"; transcript_id "ENST00000377340"; exon_number "3"; gene_name "CRNKL1"; ref_gene_id "ENSG00000101343";
chr20	StringTie	exon	20039609	20039848	1000	-	.	gene_id "MSTRG.110051"; transcript_id "ENST00000377340"; exon_number "4"; gene_name "CRNKL1"; ref_gene_id "ENSG00000101343";
chr20	StringTie	exon	20040686	20040766	1000	-	.	gene_id "MSTRG.110051"; transcript_id "ENST00000377340"; exon_number "5"; gene_name "CRNKL1"; ref_gene_id "ENSG00000101343";
chr20	StringTie	exon	20041566	20041625	1000	-	.	gene_id "MSTRG.110051"; transcript_id "ENST00000377340"; exon_number "6"; gene_name "CRNKL1"; ref_gene_id "ENSG00000101343";
chr20	StringTie	exon	20042325	20042516	1000	-	.	gene_id "MSTRG.110051"; transcript_id "ENST00000377340"; exon_number "7"; gene_name "CRNKL1"; ref_gene_id "ENSG00000101343";
chr20	StringTie	exon	20043492	20043662	1000	-	.	gene_id "MSTRG.110051"; transcript_id "ENST00000377340"; exon_number "8"; gene_name "CRNKL1"; ref_gene_id "ENSG00000101343";
chr20	StringTie	exon	20045308	20045486	1000	-	.	gene_id "MSTRG.110051"; transcript_id "ENST00000377340"; exon_number "9"; gene_name "CRNKL1"; ref_gene_id "ENSG00000101343";
chr20	StringTie	exon	20047765	20047931	1000	-	.	gene_id "MSTRG.110051"; transcript_id "ENST00000377340"; exon_number "10"; gene_name "CRNKL1"; ref_gene_id "ENSG00000101343";
chr20	StringTie	exon	20048343	20048501	1000	-	.	gene_id "MSTRG.110051"; transcript_id "ENST00000377340"; exon_number "11"; gene_name "CRNKL1"; ref_gene_id "ENSG00000101343";
chr20	StringTie	exon	20049340	20049431	1000	-	.	gene_id "MSTRG.110051"; transcript_id "ENST00000377340"; exon_number "12"; gene_name "CRNKL1"; ref_gene_id "ENSG00000101343";
chr20	StringTie	exon	20050470	20050622	1000	-	.	gene_id "MSTRG.110051"; transcript_id "ENST00000377340"; exon_number "13"; gene_name "CRNKL1"; ref_gene_id "ENSG00000101343";
chr20	StringTie	exon	20052292	20052758	1000	-	.	gene_id "MSTRG.110051"; transcript_id "ENST00000377340"; exon_number "14"; gene_name "CRNKL1"; ref_gene_id "ENSG00000101343";
chr20	StringTie	exon	20055948	20056046	1000	-	.	gene_id "MSTRG.110051"; transcript_id "ENST00000377340"; exon_number "15"; gene_name "CRNKL1"; ref_gene_id "ENSG00000101343";
chr20	StringTie	transcript	20036142	20038611	1000	-	.	gene_id "MSTRG.110051"; transcript_id "ENST00000490258"; gene_name "CRNKL1"; ref_gene_id "ENSG00000101343";
chr20	StringTie	exon	20036142	20036362	1000	-	.	gene_id "MSTRG.110051"; transcript_id "ENST00000490258"; exon_number "1"; gene_name "CRNKL1"; ref_gene_id "ENSG00000101343";
chr20	StringTie	exon	20037323	20037571	1000	-	.	gene_id "MSTRG.110051"; transcript_id "ENST00000490258"; exon_number "2"; gene_name "CRNKL1"; ref_gene_id "ENSG00000101343";
chr20	StringTie	exon	20038349	20038611	1000	-	.	gene_id "MSTRG.110051"; transcript_id "ENST00000490258"; exon_number "3"; gene_name "CRNKL1"; ref_gene_id "ENSG00000101343";
chr20	StringTie	transcript	20034368	20056046	1000	-	.	gene_id "MSTRG.110051"; transcript_id "ENST00000490910"; gene_name "CRNKL1"; ref_gene_id "ENSG00000101343";
chr20	StringTie	exon	20034368	20036362	1000	-	.	gene_id "MSTRG.110051"; transcript_id "ENST00000490910"; exon_number "1"; gene_name "CRNKL1"; ref_gene_id "ENSG00000101343";
chr20	StringTie	exon	20037323	20037571	1000	-	.	gene_id "MSTRG.110051"; transcript_id "ENST00000490910"; exon_number "2"; gene_name "CRNKL1"; ref_gene_id "ENSG00000101343";
chr20	StringTie	exon	20038349	20038450	1000	-	.	gene_id "MSTRG.110051"; transcript_id "ENST00000490910"; exon_number "3"; gene_name "CRNKL1"; ref_gene_id "ENSG00000101343";
chr20	StringTie	exon	20039609	20039848	1000	-	.	gene_id "MSTRG.110051"; transcript_id "ENST00000490910"; exon_number "4"; gene_name "CRNKL1"; ref_gene_id "ENSG00000101343";
chr20	StringTie	exon	20040686	20040766	1000	-	.	gene_id "MSTRG.110051"; transcript_id "ENST00000490910"; exon_number "5"; gene_name "CRNKL1"; ref_gene_id "ENSG00000101343";
chr20	StringTie	exon	20041566	20041625	1000	-	.	gene_id "MSTRG.110051"; transcript_id "ENST00000490910"; exon_number "6"; gene_name "CRNKL1"; ref_gene_id "ENSG00000101343";
chr20	StringTie	exon	20042325	20042516	1000	-	.	gene_id "MSTRG.110051"; transcript_id "ENST00000490910"; exon_number "7"; gene_name "CRNKL1"; ref_gene_id "ENSG00000101343";
chr20	StringTie	exon	20043492	20043662	1000	-	.	gene_id "MSTRG.110051"; transcript_id "ENST00000490910"; exon_number "8"; gene_name "CRNKL1"; ref_gene_id "ENSG00000101343";
chr20	StringTie	exon	20045308	20045486	1000	-	.	gene_id "MSTRG.110051"; transcript_id "ENST00000490910"; exon_number "9"; gene_name "CRNKL1"; ref_gene_id "ENSG00000101343";
chr20	StringTie	exon	20047765	20047931	1000	-	.	gene_id "MSTRG.110051"; transcript_id "ENST00000490910"; exon_number "10"; gene_name "CRNKL1"; ref_gene_id "ENSG00000101343";
chr20	StringTie	exon	20048343	20048501	1000	-	.	gene_id "MSTRG.110051"; transcript_id "ENST00000490910"; exon_number "11"; gene_name "CRNKL1"; ref_gene_id "ENSG00000101343";
chr20	StringTie	exon	20049340	20049431	1000	-	.	gene_id "MSTRG.110051"; transcript_id "ENST00000490910"; exon_number "12"; gene_name "CRNKL1"; ref_gene_id "ENSG00000101343";
chr20	StringTie	exon	20050470	20050622	1000	-	.	gene_id "MSTRG.110051"; transcript_id "ENST00000490910"; exon_number "13"; gene_name "CRNKL1"; ref_gene_id "ENSG00000101343";
chr20	StringTie	exon	20052479	20052722	1000	-	.	gene_id "MSTRG.110051"; transcript_id "ENST00000490910"; exon_number "14"; gene_name "CRNKL1"; ref_gene_id "ENSG00000101343";
chr20	StringTie	exon	20055948	20056046	1000	-	.	gene_id "MSTRG.110051"; transcript_id "ENST00000490910"; exon_number "15"; gene_name "CRNKL1"; ref_gene_id "ENSG00000101343";
chr20	StringTie	transcript	20034368	20056046	1000	-	.	gene_id "MSTRG.110051"; transcript_id "ENST00000496549"; gene_name "CRNKL1"; ref_gene_id "ENSG00000101343";
chr20	StringTie	exon	20034368	20036362	1000	-	.	gene_id "MSTRG.110051"; transcript_id "ENST00000496549"; exon_number "1"; gene_name "CRNKL1"; ref_gene_id "ENSG00000101343";
chr20	StringTie	exon	20037323	20037571	1000	-	.	gene_id "MSTRG.110051"; transcript_id "ENST00000496549"; exon_number "2"; gene_name "CRNKL1"; ref_gene_id "ENSG00000101343";
chr20	StringTie	exon	20038349	20038450	1000	-	.	gene_id "MSTRG.110051"; transcript_id "ENST00000496549"; exon_number "3"; gene_name "CRNKL1"; ref_gene_id "ENSG00000101343";
chr20	StringTie	exon	20039609	20039848	1000	-	.	gene_id "MSTRG.110051"; transcript_id "ENST00000496549"; exon_number "4"; gene_name "CRNKL1"; ref_gene_id "ENSG00000101343";
chr20	StringTie	exon	20040686	20040766	1000	-	.	gene_id "MSTRG.110051"; transcript_id "ENST00000496549"; exon_number "5"; gene_name "CRNKL1"; ref_gene_id "ENSG00000101343";
chr20	StringTie	exon	20041566	20041625	1000	-	.	gene_id "MSTRG.110051"; transcript_id "ENST00000496549"; exon_number "6"; gene_name "CRNKL1"; ref_gene_id "ENSG00000101343";
chr20	StringTie	exon	20042325	20042516	1000	-	.	gene_id "MSTRG.110051"; transcript_id "ENST00000496549"; exon_number "7"; gene_name "CRNKL1"; ref_gene_id "ENSG00000101343";
chr20	StringTie	exon	20043492	20043662	1000	-	.	gene_id "MSTRG.110051"; transcript_id "ENST00000496549"; exon_number "8"; gene_name "CRNKL1"; ref_gene_id "ENSG00000101343";
chr20	StringTie	exon	20045308	20045486	1000	-	.	gene_id "MSTRG.110051"; transcript_id "ENST00000496549"; exon_number "9"; gene_name "CRNKL1"; ref_gene_id "ENSG00000101343";
chr20	StringTie	exon	20047765	20047931	1000	-	.	gene_id "MSTRG.110051"; transcript_id "ENST00000496549"; exon_number "10"; gene_name "CRNKL1"; ref_gene_id "ENSG00000101343";
chr20	StringTie	exon	20048343	20048501	1000	-	.	gene_id "MSTRG.110051"; transcript_id "ENST00000496549"; exon_number "11"; gene_name "CRNKL1"; ref_gene_id "ENSG00000101343";
chr20	StringTie	exon	20049340	20049431	1000	-	.	gene_id "MSTRG.110051"; transcript_id "ENST00000496549"; exon_number "12"; gene_name "CRNKL1"; ref_gene_id "ENSG00000101343";
chr20	StringTie	exon	20050470	20050622	1000	-	.	gene_id "MSTRG.110051"; transcript_id "ENST00000496549"; exon_number "13"; gene_name "CRNKL1"; ref_gene_id "ENSG00000101343";
chr20	StringTie	exon	20052475	20052628	1000	-	.	gene_id "MSTRG.110051"; transcript_id "ENST00000496549"; exon_number "14"; gene_name "CRNKL1"; ref_gene_id "ENSG00000101343";
chr20	StringTie	exon	20055948	20056046	1000	-	.	gene_id "MSTRG.110051"; transcript_id "ENST00000496549"; exon_number "15"; gene_name "CRNKL1"; ref_gene_id "ENSG00000101343";
chr20	StringTie	transcript	20036006	20038452	1000	-	.	gene_id "MSTRG.110051"; transcript_id "ENST00000521379"; gene_name "CRNKL1"; ref_gene_id "ENSG00000101343";
chr20	StringTie	exon	20036006	20036362	1000	-	.	gene_id "MSTRG.110051"; transcript_id "ENST00000521379"; exon_number "1"; gene_name "CRNKL1"; ref_gene_id "ENSG00000101343";
chr20	StringTie	exon	20037323	20037534	1000	-	.	gene_id "MSTRG.110051"; transcript_id "ENST00000521379"; exon_number "2"; gene_name "CRNKL1"; ref_gene_id "ENSG00000101343";
chr20	StringTie	exon	20038349	20038452	1000	-	.	gene_id "MSTRG.110051"; transcript_id "ENST00000521379"; exon_number "3"; gene_name "CRNKL1"; ref_gene_id "ENSG00000101343";
chr20	StringTie	transcript	20034374	20052466	1000	-	.	gene_id "MSTRG.110051"; transcript_id "ENST00000536226"; gene_name "CRNKL1"; ref_gene_id "ENSG00000101343";
chr20	StringTie	exon	20034374	20036362	1000	-	.	gene_id "MSTRG.110051"; transcript_id "ENST00000536226"; exon_number "1"; gene_name "CRNKL1"; ref_gene_id "ENSG00000101343";
chr20	StringTie	exon	20037323	20037571	1000	-	.	gene_id "MSTRG.110051"; transcript_id "ENST00000536226"; exon_number "2"; gene_name "CRNKL1"; ref_gene_id "ENSG00000101343";
chr20	StringTie	exon	20038349	20038450	1000	-	.	gene_id "MSTRG.110051"; transcript_id "ENST00000536226"; exon_number "3"; gene_name "CRNKL1"; ref_gene_id "ENSG00000101343";
chr20	StringTie	exon	20039609	20039848	1000	-	.	gene_id "MSTRG.110051"; transcript_id "ENST00000536226"; exon_number "4"; gene_name "CRNKL1"; ref_gene_id "ENSG00000101343";
chr20	StringTie	exon	20040686	20040766	1000	-	.	gene_id "MSTRG.110051"; transcript_id "ENST00000536226"; exon_number "5"; gene_name "CRNKL1"; ref_gene_id "ENSG00000101343";
chr20	StringTie	exon	20041566	20041625	1000	-	.	gene_id "MSTRG.110051"; transcript_id "ENST00000536226"; exon_number "6"; gene_name "CRNKL1"; ref_gene_id "ENSG00000101343";
chr20	StringTie	exon	20042325	20042516	1000	-	.	gene_id "MSTRG.110051"; transcript_id "ENST00000536226"; exon_number "7"; gene_name "CRNKL1"; ref_gene_id "ENSG00000101343";
chr20	StringTie	exon	20043492	20043662	1000	-	.	gene_id "MSTRG.110051"; transcript_id "ENST00000536226"; exon_number "8"; gene_name "CRNKL1"; ref_gene_id "ENSG00000101343";
chr20	StringTie	exon	20045308	20045486	1000	-	.	gene_id "MSTRG.110051"; transcript_id "ENST00000536226"; exon_number "9"; gene_name "CRNKL1"; ref_gene_id "ENSG00000101343";
chr20	StringTie	exon	20047765	20047931	1000	-	.	gene_id "MSTRG.110051"; transcript_id "ENST00000536226"; exon_number "10"; gene_name "CRNKL1"; ref_gene_id "ENSG00000101343";
chr20	StringTie	exon	20048343	20048501	1000	-	.	gene_id "MSTRG.110051"; transcript_id "ENST00000536226"; exon_number "11"; gene_name "CRNKL1"; ref_gene_id "ENSG00000101343";
chr20	StringTie	exon	20049340	20049431	1000	-	.	gene_id "MSTRG.110051"; transcript_id "ENST00000536226"; exon_number "12"; gene_name "CRNKL1"; ref_gene_id "ENSG00000101343";
chr20	StringTie	exon	20050470	20050622	1000	-	.	gene_id "MSTRG.110051"; transcript_id "ENST00000536226"; exon_number "13"; gene_name "CRNKL1"; ref_gene_id "ENSG00000101343";
chr20	StringTie	exon	20052292	20052466	1000	-	.	gene_id "MSTRG.110051"; transcript_id "ENST00000536226"; exon_number "14"; gene_name "CRNKL1"; ref_gene_id "ENSG00000101343";
chr20	StringTie	transcript	20026920	20056046	1000	-	.	gene_id "MSTRG.110051"; transcript_id "MSTRG.110051.1";
chr20	StringTie	exon	20026920	20031378	1000	-	.	gene_id "MSTRG.110051"; transcript_id "MSTRG.110051.1"; exon_number "1";
chr20	StringTie	exon	20033156	20036362	1000	-	.	gene_id "MSTRG.110051"; transcript_id "MSTRG.110051.1"; exon_number "2";
chr20	StringTie	exon	20037323	20037571	1000	-	.	gene_id "MSTRG.110051"; transcript_id "MSTRG.110051.1"; exon_number "3";
chr20	StringTie	exon	20038349	20038450	1000	-	.	gene_id "MSTRG.110051"; transcript_id "MSTRG.110051.1"; exon_number "4";
chr20	StringTie	exon	20039609	20039848	1000	-	.	gene_id "MSTRG.110051"; transcript_id "MSTRG.110051.1"; exon_number "5";
chr20	StringTie	exon	20040686	20040766	1000	-	.	gene_id "MSTRG.110051"; transcript_id "MSTRG.110051.1"; exon_number "6";
chr20	StringTie	exon	20041566	20041625	1000	-	.	gene_id "MSTRG.110051"; transcript_id "MSTRG.110051.1"; exon_number "7";
chr20	StringTie	exon	20042325	20042516	1000	-	.	gene_id "MSTRG.110051"; transcript_id "MSTRG.110051.1"; exon_number "8";
chr20	StringTie	exon	20043492	20043662	1000	-	.	gene_id "MSTRG.110051"; transcript_id "MSTRG.110051.1"; exon_number "9";
chr20	StringTie	exon	20045308	20045486	1000	-	.	gene_id "MSTRG.110051"; transcript_id "MSTRG.110051.1"; exon_number "10";
chr20	StringTie	exon	20047765	20047931	1000	-	.	gene_id "MSTRG.110051"; transcript_id "MSTRG.110051.1"; exon_number "11";
chr20	StringTie	exon	20048343	20048501	1000	-	.	gene_id "MSTRG.110051"; transcript_id "MSTRG.110051.1"; exon_number "12";
chr20	StringTie	exon	20049340	20049431	1000	-	.	gene_id "MSTRG.110051"; transcript_id "MSTRG.110051.1"; exon_number "13";
chr20	StringTie	exon	20050470	20050622	1000	-	.	gene_id "MSTRG.110051"; transcript_id "MSTRG.110051.1"; exon_number "14";
chr20	StringTie	exon	20052292	20052722	1000	-	.	gene_id "MSTRG.110051"; transcript_id "MSTRG.110051.1"; exon_number "15";
chr20	StringTie	exon	20055948	20056046	1000	-	.	gene_id "MSTRG.110051"; transcript_id "MSTRG.110051.1"; exon_number "16";
chr20	StringTie	transcript	20032636	20052705	1000	-	.	gene_id "MSTRG.110051"; transcript_id "MSTRG.110051.10";
chr20	StringTie	exon	20032636	20032653	1000	-	.	gene_id "MSTRG.110051"; transcript_id "MSTRG.110051.10"; exon_number "1";
chr20	StringTie	exon	20033104	20036362	1000	-	.	gene_id "MSTRG.110051"; transcript_id "MSTRG.110051.10"; exon_number "2";
chr20	StringTie	exon	20037323	20037571	1000	-	.	gene_id "MSTRG.110051"; transcript_id "MSTRG.110051.10"; exon_number "3";
chr20	StringTie	exon	20038349	20038450	1000	-	.	gene_id "MSTRG.110051"; transcript_id "MSTRG.110051.10"; exon_number "4";
chr20	StringTie	exon	20039609	20039848	1000	-	.	gene_id "MSTRG.110051"; transcript_id "MSTRG.110051.10"; exon_number "5";
chr20	StringTie	exon	20040686	20040766	1000	-	.	gene_id "MSTRG.110051"; transcript_id "MSTRG.110051.10"; exon_number "6";
chr20	StringTie	exon	20041566	20041625	1000	-	.	gene_id "MSTRG.110051"; transcript_id "MSTRG.110051.10"; exon_number "7";
chr20	StringTie	exon	20042325	20042516	1000	-	.	gene_id "MSTRG.110051"; transcript_id "MSTRG.110051.10"; exon_number "8";
chr20	StringTie	exon	20043492	20043662	1000	-	.	gene_id "MSTRG.110051"; transcript_id "MSTRG.110051.10"; exon_number "9";
chr20	StringTie	exon	20045308	20045486	1000	-	.	gene_id "MSTRG.110051"; transcript_id "MSTRG.110051.10"; exon_number "10";
chr20	StringTie	exon	20047765	20047931	1000	-	.	gene_id "MSTRG.110051"; transcript_id "MSTRG.110051.10"; exon_number "11";
chr20	StringTie	exon	20048343	20048501	1000	-	.	gene_id "MSTRG.110051"; transcript_id "MSTRG.110051.10"; exon_number "12";
chr20	StringTie	exon	20049340	20049431	1000	-	.	gene_id "MSTRG.110051"; transcript_id "MSTRG.110051.10"; exon_number "13";
chr20	StringTie	exon	20050470	20050622	1000	-	.	gene_id "MSTRG.110051"; transcript_id "MSTRG.110051.10"; exon_number "14";
chr20	StringTie	exon	20052292	20052705	1000	-	.	gene_id "MSTRG.110051"; transcript_id "MSTRG.110051.10"; exon_number "15";
chr20	StringTie	transcript	20033202	20052787	1000	-	.	gene_id "MSTRG.110051"; transcript_id "MSTRG.110051.11";
chr20	StringTie	exon	20033202	20033264	1000	-	.	gene_id "MSTRG.110051"; transcript_id "MSTRG.110051.11"; exon_number "1";
chr20	StringTie	exon	20036105	20036362	1000	-	.	gene_id "MSTRG.110051"; transcript_id "MSTRG.110051.11"; exon_number "2";
chr20	StringTie	exon	20037323	20037571	1000	-	.	gene_id "MSTRG.110051"; transcript_id "MSTRG.110051.11"; exon_number "3";
chr20	StringTie	exon	20038349	20038450	1000	-	.	gene_id "MSTRG.110051"; transcript_id "MSTRG.110051.11"; exon_number "4";
chr20	StringTie	exon	20039609	20039848	1000	-	.	gene_id "MSTRG.110051"; transcript_id "MSTRG.110051.11"; exon_number "5";
chr20	StringTie	exon	20040686	20040766	1000	-	.	gene_id "MSTRG.110051"; transcript_id "MSTRG.110051.11"; exon_number "6";
chr20	StringTie	exon	20041566	20041625	1000	-	.	gene_id "MSTRG.110051"; transcript_id "MSTRG.110051.11"; exon_number "7";
chr20	StringTie	exon	20042325	20042516	1000	-	.	gene_id "MSTRG.110051"; transcript_id "MSTRG.110051.11"; exon_number "8";
chr20	StringTie	exon	20043492	20043662	1000	-	.	gene_id "MSTRG.110051"; transcript_id "MSTRG.110051.11"; exon_number "9";
chr20	StringTie	exon	20045308	20045526	1000	-	.	gene_id "MSTRG.110051"; transcript_id "MSTRG.110051.11"; exon_number "10";
chr20	StringTie	exon	20047148	20047931	1000	-	.	gene_id "MSTRG.110051"; transcript_id "MSTRG.110051.11"; exon_number "11";
chr20	StringTie	exon	20048343	20048501	1000	-	.	gene_id "MSTRG.110051"; transcript_id "MSTRG.110051.11"; exon_number "12";
chr20	StringTie	exon	20049340	20049431	1000	-	.	gene_id "MSTRG.110051"; transcript_id "MSTRG.110051.11"; exon_number "13";
chr20	StringTie	exon	20050470	20050622	1000	-	.	gene_id "MSTRG.110051"; transcript_id "MSTRG.110051.11"; exon_number "14";
chr20	StringTie	exon	20052292	20052787	1000	-	.	gene_id "MSTRG.110051"; transcript_id "MSTRG.110051.11"; exon_number "15";
chr20	StringTie	transcript	20033213	20052466	1000	-	.	gene_id "MSTRG.110051"; transcript_id "MSTRG.110051.12";
chr20	StringTie	exon	20033213	20033264	1000	-	.	gene_id "MSTRG.110051"; transcript_id "MSTRG.110051.12"; exon_number "1";
chr20	StringTie	exon	20036105	20036362	1000	-	.	gene_id "MSTRG.110051"; transcript_id "MSTRG.110051.12"; exon_number "2";
chr20	StringTie	exon	20037323	20037571	1000	-	.	gene_id "MSTRG.110051"; transcript_id "MSTRG.110051.12"; exon_number "3";
chr20	StringTie	exon	20038349	20038450	1000	-	.	gene_id "MSTRG.110051"; transcript_id "MSTRG.110051.12"; exon_number "4";
chr20	StringTie	exon	20039609	20039848	1000	-	.	gene_id "MSTRG.110051"; transcript_id "MSTRG.110051.12"; exon_number "5";
chr20	StringTie	exon	20040686	20040766	1000	-	.	gene_id "MSTRG.110051"; transcript_id "MSTRG.110051.12"; exon_number "6";
chr20	StringTie	exon	20041566	20041625	1000	-	.	gene_id "MSTRG.110051"; transcript_id "MSTRG.110051.12"; exon_number "7";
chr20	StringTie	exon	20042325	20042516	1000	-	.	gene_id "MSTRG.110051"; transcript_id "MSTRG.110051.12"; exon_number "8";
chr20	StringTie	exon	20043492	20043662	1000	-	.	gene_id "MSTRG.110051"; transcript_id "MSTRG.110051.12"; exon_number "9";
chr20	StringTie	exon	20045308	20045486	1000	-	.	gene_id "MSTRG.110051"; transcript_id "MSTRG.110051.12"; exon_number "10";
chr20	StringTie	exon	20047765	20047931	1000	-	.	gene_id "MSTRG.110051"; transcript_id "MSTRG.110051.12"; exon_number "11";
chr20	StringTie	exon	20048343	20048501	1000	-	.	gene_id "MSTRG.110051"; transcript_id "MSTRG.110051.12"; exon_number "12";
chr20	StringTie	exon	20049340	20049431	1000	-	.	gene_id "MSTRG.110051"; transcript_id "MSTRG.110051.12"; exon_number "13";
chr20	StringTie	exon	20050470	20050622	1000	-	.	gene_id "MSTRG.110051"; transcript_id "MSTRG.110051.12"; exon_number "14";
chr20	StringTie	exon	20052292	20052466	1000	-	.	gene_id "MSTRG.110051"; transcript_id "MSTRG.110051.12"; exon_number "15";
chr20	StringTie	transcript	20033656	20052744	1000	-	.	gene_id "MSTRG.110051"; transcript_id "MSTRG.110051.13";
chr20	StringTie	exon	20033656	20036362	1000	-	.	gene_id "MSTRG.110051"; transcript_id "MSTRG.110051.13"; exon_number "1";
chr20	StringTie	exon	20037323	20037571	1000	-	.	gene_id "MSTRG.110051"; transcript_id "MSTRG.110051.13"; exon_number "2";
chr20	StringTie	exon	20038349	20038411	1000	-	.	gene_id "MSTRG.110051"; transcript_id "MSTRG.110051.13"; exon_number "3";
chr20	StringTie	exon	20039609	20039848	1000	-	.	gene_id "MSTRG.110051"; transcript_id "MSTRG.110051.13"; exon_number "4";
chr20	StringTie	exon	20040686	20040766	1000	-	.	gene_id "MSTRG.110051"; transcript_id "MSTRG.110051.13"; exon_number "5";
chr20	StringTie	exon	20041566	20041625	1000	-	.	gene_id "MSTRG.110051"; transcript_id "MSTRG.110051.13"; exon_number "6";
chr20	StringTie	exon	20042325	20042516	1000	-	.	gene_id "MSTRG.110051"; transcript_id "MSTRG.110051.13"; exon_number "7";
chr20	StringTie	exon	20043492	20043662	1000	-	.	gene_id "MSTRG.110051"; transcript_id "MSTRG.110051.13"; exon_number "8";
chr20	StringTie	exon	20045308	20045486	1000	-	.	gene_id "MSTRG.110051"; transcript_id "MSTRG.110051.13"; exon_number "9";
chr20	StringTie	exon	20047765	20047931	1000	-	.	gene_id "MSTRG.110051"; transcript_id "MSTRG.110051.13"; exon_number "10";
chr20	StringTie	exon	20048343	20048501	1000	-	.	gene_id "MSTRG.110051"; transcript_id "MSTRG.110051.13"; exon_number "11";
chr20	StringTie	exon	20049340	20049431	1000	-	.	gene_id "MSTRG.110051"; transcript_id "MSTRG.110051.13"; exon_number "12";
chr20	StringTie	exon	20050470	20050622	1000	-	.	gene_id "MSTRG.110051"; transcript_id "MSTRG.110051.13"; exon_number "13";
chr20	StringTie	exon	20052292	20052744	1000	-	.	gene_id "MSTRG.110051"; transcript_id "MSTRG.110051.13"; exon_number "14";
chr20	StringTie	transcript	20033668	20052717	1000	-	.	gene_id "MSTRG.110051"; transcript_id "MSTRG.110051.14";
chr20	StringTie	exon	20033668	20036362	1000	-	.	gene_id "MSTRG.110051"; transcript_id "MSTRG.110051.14"; exon_number "1";
chr20	StringTie	exon	20037323	20037571	1000	-	.	gene_id "MSTRG.110051"; transcript_id "MSTRG.110051.14"; exon_number "2";
chr20	StringTie	exon	20038349	20038450	1000	-	.	gene_id "MSTRG.110051"; transcript_id "MSTRG.110051.14"; exon_number "3";
chr20	StringTie	exon	20039609	20039848	1000	-	.	gene_id "MSTRG.110051"; transcript_id "MSTRG.110051.14"; exon_number "4";
chr20	StringTie	exon	20040686	20040766	1000	-	.	gene_id "MSTRG.110051"; transcript_id "MSTRG.110051.14"; exon_number "5";
chr20	StringTie	exon	20041566	20041625	1000	-	.	gene_id "MSTRG.110051"; transcript_id "MSTRG.110051.14"; exon_number "6";
chr20	StringTie	exon	20042325	20042467	1000	-	.	gene_id "MSTRG.110051"; transcript_id "MSTRG.110051.14"; exon_number "7";
chr20	StringTie	exon	20043492	20043662	1000	-	.	gene_id "MSTRG.110051"; transcript_id "MSTRG.110051.14"; exon_number "8";
chr20	StringTie	exon	20045308	20045486	1000	-	.	gene_id "MSTRG.110051"; transcript_id "MSTRG.110051.14"; exon_number "9";
chr20	StringTie	exon	20047765	20047931	1000	-	.	gene_id "MSTRG.110051"; transcript_id "MSTRG.110051.14"; exon_number "10";
chr20	StringTie	exon	20048343	20048501	1000	-	.	gene_id "MSTRG.110051"; transcript_id "MSTRG.110051.14"; exon_number "11";
chr20	StringTie	exon	20049340	20049431	1000	-	.	gene_id "MSTRG.110051"; transcript_id "MSTRG.110051.14"; exon_number "12";
chr20	StringTie	exon	20050470	20050622	1000	-	.	gene_id "MSTRG.110051"; transcript_id "MSTRG.110051.14"; exon_number "13";
chr20	StringTie	exon	20052292	20052717	1000	-	.	gene_id "MSTRG.110051"; transcript_id "MSTRG.110051.14"; exon_number "14";
chr20	StringTie	transcript	20033672	20052436	1000	-	.	gene_id "MSTRG.110051"; transcript_id "MSTRG.110051.15";
chr20	StringTie	exon	20033672	20036362	1000	-	.	gene_id "MSTRG.110051"; transcript_id "MSTRG.110051.15"; exon_number "1";
chr20	StringTie	exon	20037323	20037571	1000	-	.	gene_id "MSTRG.110051"; transcript_id "MSTRG.110051.15"; exon_number "2";
chr20	StringTie	exon	20038349	20038450	1000	-	.	gene_id "MSTRG.110051"; transcript_id "MSTRG.110051.15"; exon_number "3";
chr20	StringTie	exon	20039609	20039848	1000	-	.	gene_id "MSTRG.110051"; transcript_id "MSTRG.110051.15"; exon_number "4";
chr20	StringTie	exon	20040686	20040766	1000	-	.	gene_id "MSTRG.110051"; transcript_id "MSTRG.110051.15"; exon_number "5";
chr20	StringTie	exon	20041566	20041625	1000	-	.	gene_id "MSTRG.110051"; transcript_id "MSTRG.110051.15"; exon_number "6";
chr20	StringTie	exon	20042325	20042516	1000	-	.	gene_id "MSTRG.110051"; transcript_id "MSTRG.110051.15"; exon_number "7";
chr20	StringTie	exon	20043492	20043662	1000	-	.	gene_id "MSTRG.110051"; transcript_id "MSTRG.110051.15"; exon_number "8";
chr20	StringTie	exon	20045308	20045486	1000	-	.	gene_id "MSTRG.110051"; transcript_id "MSTRG.110051.15"; exon_number "9";
chr20	StringTie	exon	20047765	20047901	1000	-	.	gene_id "MSTRG.110051"; transcript_id "MSTRG.110051.15"; exon_number "10";
chr20	StringTie	exon	20048354	20048501	1000	-	.	gene_id "MSTRG.110051"; transcript_id "MSTRG.110051.15"; exon_number "11";
chr20	StringTie	exon	20049340	20049431	1000	-	.	gene_id "MSTRG.110051"; transcript_id "MSTRG.110051.15"; exon_number "12";
chr20	StringTie	exon	20050470	20050622	1000	-	.	gene_id "MSTRG.110051"; transcript_id "MSTRG.110051.15"; exon_number "13";
chr20	StringTie	exon	20052292	20052436	1000	-	.	gene_id "MSTRG.110051"; transcript_id "MSTRG.110051.15"; exon_number "14";
chr20	StringTie	transcript	20027178	20056046	1000	-	.	gene_id "MSTRG.110051"; transcript_id "MSTRG.110051.2";
chr20	StringTie	exon	20027178	20031378	1000	-	.	gene_id "MSTRG.110051"; transcript_id "MSTRG.110051.2"; exon_number "1";
chr20	StringTie	exon	20033156	20033264	1000	-	.	gene_id "MSTRG.110051"; transcript_id "MSTRG.110051.2"; exon_number "2";
chr20	StringTie	exon	20034090	20036362	1000	-	.	gene_id "MSTRG.110051"; transcript_id "MSTRG.110051.2"; exon_number "3";
chr20	StringTie	exon	20037323	20037571	1000	-	.	gene_id "MSTRG.110051"; transcript_id "MSTRG.110051.2"; exon_number "4";
chr20	StringTie	exon	20038349	20038450	1000	-	.	gene_id "MSTRG.110051"; transcript_id "MSTRG.110051.2"; exon_number "5";
chr20	StringTie	exon	20039609	20039848	1000	-	.	gene_id "MSTRG.110051"; transcript_id "MSTRG.110051.2"; exon_number "6";
chr20	StringTie	exon	20040686	20040766	1000	-	.	gene_id "MSTRG.110051"; transcript_id "MSTRG.110051.2"; exon_number "7";
chr20	StringTie	exon	20041566	20041625	1000	-	.	gene_id "MSTRG.110051"; transcript_id "MSTRG.110051.2"; exon_number "8";
chr20	StringTie	exon	20042325	20042516	1000	-	.	gene_id "MSTRG.110051"; transcript_id "MSTRG.110051.2"; exon_number "9";
chr20	StringTie	exon	20043492	20043662	1000	-	.	gene_id "MSTRG.110051"; transcript_id "MSTRG.110051.2"; exon_number "10";
chr20	StringTie	exon	20045308	20045486	1000	-	.	gene_id "MSTRG.110051"; transcript_id "MSTRG.110051.2"; exon_number "11";
chr20	StringTie	exon	20047765	20047931	1000	-	.	gene_id "MSTRG.110051"; transcript_id "MSTRG.110051.2"; exon_number "12";
chr20	StringTie	exon	20048343	20048501	1000	-	.	gene_id "MSTRG.110051"; transcript_id "MSTRG.110051.2"; exon_number "13";
chr20	StringTie	exon	20049340	20049431	1000	-	.	gene_id "MSTRG.110051"; transcript_id "MSTRG.110051.2"; exon_number "14";
chr20	StringTie	exon	20050470	20050622	1000	-	.	gene_id "MSTRG.110051"; transcript_id "MSTRG.110051.2"; exon_number "15";
chr20	StringTie	exon	20052292	20052758	1000	-	.	gene_id "MSTRG.110051"; transcript_id "MSTRG.110051.2"; exon_number "16";
chr20	StringTie	exon	20055948	20056046	1000	-	.	gene_id "MSTRG.110051"; transcript_id "MSTRG.110051.2"; exon_number "17";
chr20	StringTie	transcript	20036006	20052884	1000	-	.	gene_id "MSTRG.110051"; transcript_id "MSTRG.110051.21";
chr20	StringTie	exon	20036006	20036362	1000	-	.	gene_id "MSTRG.110051"; transcript_id "MSTRG.110051.21"; exon_number "1";
chr20	StringTie	exon	20037323	20037534	1000	-	.	gene_id "MSTRG.110051"; transcript_id "MSTRG.110051.21"; exon_number "2";
chr20	StringTie	exon	20038349	20038450	1000	-	.	gene_id "MSTRG.110051"; transcript_id "MSTRG.110051.21"; exon_number "3";
chr20	StringTie	exon	20039609	20039848	1000	-	.	gene_id "MSTRG.110051"; transcript_id "MSTRG.110051.21"; exon_number "4";
chr20	StringTie	exon	20040686	20040766	1000	-	.	gene_id "MSTRG.110051"; transcript_id "MSTRG.110051.21"; exon_number "5";
chr20	StringTie	exon	20041566	20041625	1000	-	.	gene_id "MSTRG.110051"; transcript_id "MSTRG.110051.21"; exon_number "6";
chr20	StringTie	exon	20042325	20042516	1000	-	.	gene_id "MSTRG.110051"; transcript_id "MSTRG.110051.21"; exon_number "7";
chr20	StringTie	exon	20043492	20043719	1000	-	.	gene_id "MSTRG.110051"; transcript_id "MSTRG.110051.21"; exon_number "8";
chr20	StringTie	exon	20045308	20045486	1000	-	.	gene_id "MSTRG.110051"; transcript_id "MSTRG.110051.21"; exon_number "9";
chr20	StringTie	exon	20047765	20047931	1000	-	.	gene_id "MSTRG.110051"; transcript_id "MSTRG.110051.21"; exon_number "10";
chr20	StringTie	exon	20048343	20048501	1000	-	.	gene_id "MSTRG.110051"; transcript_id "MSTRG.110051.21"; exon_number "11";
chr20	StringTie	exon	20049340	20049431	1000	-	.	gene_id "MSTRG.110051"; transcript_id "MSTRG.110051.21"; exon_number "12";
chr20	StringTie	exon	20050470	20050622	1000	-	.	gene_id "MSTRG.110051"; transcript_id "MSTRG.110051.21"; exon_number "13";
chr20	StringTie	exon	20052292	20052884	1000	-	.	gene_id "MSTRG.110051"; transcript_id "MSTRG.110051.21"; exon_number "14";
chr20	StringTie	transcript	20027489	20056046	1000	-	.	gene_id "MSTRG.110051"; transcript_id "MSTRG.110051.3";
chr20	StringTie	exon	20027489	20030776	1000	-	.	gene_id "MSTRG.110051"; transcript_id "MSTRG.110051.3"; exon_number "1";
chr20	StringTie	exon	20031305	20031378	1000	-	.	gene_id "MSTRG.110051"; transcript_id "MSTRG.110051.3"; exon_number "2";
chr20	StringTie	exon	20033156	20036362	1000	-	.	gene_id "MSTRG.110051"; transcript_id "MSTRG.110051.3"; exon_number "3";
chr20	StringTie	exon	20037323	20037571	1000	-	.	gene_id "MSTRG.110051"; transcript_id "MSTRG.110051.3"; exon_number "4";
chr20	StringTie	exon	20038349	20038450	1000	-	.	gene_id "MSTRG.110051"; transcript_id "MSTRG.110051.3"; exon_number "5";
chr20	StringTie	exon	20039609	20039848	1000	-	.	gene_id "MSTRG.110051"; transcript_id "MSTRG.110051.3"; exon_number "6";
chr20	StringTie	exon	20040686	20040766	1000	-	.	gene_id "MSTRG.110051"; transcript_id "MSTRG.110051.3"; exon_number "7";
chr20	StringTie	exon	20041566	20041625	1000	-	.	gene_id "MSTRG.110051"; transcript_id "MSTRG.110051.3"; exon_number "8";
chr20	StringTie	exon	20042325	20042516	1000	-	.	gene_id "MSTRG.110051"; transcript_id "MSTRG.110051.3"; exon_number "9";
chr20	StringTie	exon	20043492	20043662	1000	-	.	gene_id "MSTRG.110051"; transcript_id "MSTRG.110051.3"; exon_number "10";
chr20	StringTie	exon	20045308	20045486	1000	-	.	gene_id "MSTRG.110051"; transcript_id "MSTRG.110051.3"; exon_number "11";
chr20	StringTie	exon	20047765	20047931	1000	-	.	gene_id "MSTRG.110051"; transcript_id "MSTRG.110051.3"; exon_number "12";
chr20	StringTie	exon	20048343	20048501	1000	-	.	gene_id "MSTRG.110051"; transcript_id "MSTRG.110051.3"; exon_number "13";
chr20	StringTie	exon	20049340	20049431	1000	-	.	gene_id "MSTRG.110051"; transcript_id "MSTRG.110051.3"; exon_number "14";
chr20	StringTie	exon	20050470	20050622	1000	-	.	gene_id "MSTRG.110051"; transcript_id "MSTRG.110051.3"; exon_number "15";
chr20	StringTie	exon	20052292	20052758	1000	-	.	gene_id "MSTRG.110051"; transcript_id "MSTRG.110051.3"; exon_number "16";
chr20	StringTie	exon	20055948	20056046	1000	-	.	gene_id "MSTRG.110051"; transcript_id "MSTRG.110051.3"; exon_number "17";
chr20	StringTie	transcript	20027823	20056046	1000	-	.	gene_id "MSTRG.110051"; transcript_id "MSTRG.110051.4";
chr20	StringTie	exon	20027823	20031378	1000	-	.	gene_id "MSTRG.110051"; transcript_id "MSTRG.110051.4"; exon_number "1";
chr20	StringTie	exon	20033156	20033264	1000	-	.	gene_id "MSTRG.110051"; transcript_id "MSTRG.110051.4"; exon_number "2";
chr20	StringTie	exon	20034090	20036362	1000	-	.	gene_id "MSTRG.110051"; transcript_id "MSTRG.110051.4"; exon_number "3";
chr20	StringTie	exon	20037323	20037571	1000	-	.	gene_id "MSTRG.110051"; transcript_id "MSTRG.110051.4"; exon_number "4";
chr20	StringTie	exon	20038349	20038450	1000	-	.	gene_id "MSTRG.110051"; transcript_id "MSTRG.110051.4"; exon_number "5";
chr20	StringTie	exon	20039609	20039848	1000	-	.	gene_id "MSTRG.110051"; transcript_id "MSTRG.110051.4"; exon_number "6";
chr20	StringTie	exon	20040686	20040766	1000	-	.	gene_id "MSTRG.110051"; transcript_id "MSTRG.110051.4"; exon_number "7";
chr20	StringTie	exon	20041566	20041625	1000	-	.	gene_id "MSTRG.110051"; transcript_id "MSTRG.110051.4"; exon_number "8";
chr20	StringTie	exon	20042325	20042516	1000	-	.	gene_id "MSTRG.110051"; transcript_id "MSTRG.110051.4"; exon_number "9";
chr20	StringTie	exon	20043492	20043662	1000	-	.	gene_id "MSTRG.110051"; transcript_id "MSTRG.110051.4"; exon_number "10";
chr20	StringTie	exon	20045308	20045486	1000	-	.	gene_id "MSTRG.110051"; transcript_id "MSTRG.110051.4"; exon_number "11";
chr20	StringTie	exon	20047765	20047931	1000	-	.	gene_id "MSTRG.110051"; transcript_id "MSTRG.110051.4"; exon_number "12";
chr20	StringTie	exon	20048343	20048501	1000	-	.	gene_id "MSTRG.110051"; transcript_id "MSTRG.110051.4"; exon_number "13";
chr20	StringTie	exon	20049340	20049431	1000	-	.	gene_id "MSTRG.110051"; transcript_id "MSTRG.110051.4"; exon_number "14";
chr20	StringTie	exon	20050470	20050622	1000	-	.	gene_id "MSTRG.110051"; transcript_id "MSTRG.110051.4"; exon_number "15";
chr20	StringTie	exon	20052292	20052722	1000	-	.	gene_id "MSTRG.110051"; transcript_id "MSTRG.110051.4"; exon_number "16";
chr20	StringTie	exon	20055948	20056046	1000	-	.	gene_id "MSTRG.110051"; transcript_id "MSTRG.110051.4"; exon_number "17";
chr20	StringTie	transcript	20027867	20052790	1000	-	.	gene_id "MSTRG.110051"; transcript_id "MSTRG.110051.5";
chr20	StringTie	exon	20027867	20027929	1000	-	.	gene_id "MSTRG.110051"; transcript_id "MSTRG.110051.5"; exon_number "1";
chr20	StringTie	exon	20030731	20031378	1000	-	.	gene_id "MSTRG.110051"; transcript_id "MSTRG.110051.5"; exon_number "2";
chr20	StringTie	exon	20033150	20036362	1000	-	.	gene_id "MSTRG.110051"; transcript_id "MSTRG.110051.5"; exon_number "3";
chr20	StringTie	exon	20037323	20037571	1000	-	.	gene_id "MSTRG.110051"; transcript_id "MSTRG.110051.5"; exon_number "4";
chr20	StringTie	exon	20038349	20038450	1000	-	.	gene_id "MSTRG.110051"; transcript_id "MSTRG.110051.5"; exon_number "5";
chr20	StringTie	exon	20039609	20039848	1000	-	.	gene_id "MSTRG.110051"; transcript_id "MSTRG.110051.5"; exon_number "6";
chr20	StringTie	exon	20040686	20040766	1000	-	.	gene_id "MSTRG.110051"; transcript_id "MSTRG.110051.5"; exon_number "7";
chr20	StringTie	exon	20041566	20041625	1000	-	.	gene_id "MSTRG.110051"; transcript_id "MSTRG.110051.5"; exon_number "8";
chr20	StringTie	exon	20042325	20042516	1000	-	.	gene_id "MSTRG.110051"; transcript_id "MSTRG.110051.5"; exon_number "9";
chr20	StringTie	exon	20043492	20043719	1000	-	.	gene_id "MSTRG.110051"; transcript_id "MSTRG.110051.5"; exon_number "10";
chr20	StringTie	exon	20045308	20045486	1000	-	.	gene_id "MSTRG.110051"; transcript_id "MSTRG.110051.5"; exon_number "11";
chr20	StringTie	exon	20047765	20047931	1000	-	.	gene_id "MSTRG.110051"; transcript_id "MSTRG.110051.5"; exon_number "12";
chr20	StringTie	exon	20048343	20048501	1000	-	.	gene_id "MSTRG.110051"; transcript_id "MSTRG.110051.5"; exon_number "13";
chr20	StringTie	exon	20049340	20049431	1000	-	.	gene_id "MSTRG.110051"; transcript_id "MSTRG.110051.5"; exon_number "14";
chr20	StringTie	exon	20050470	20050622	1000	-	.	gene_id "MSTRG.110051"; transcript_id "MSTRG.110051.5"; exon_number "15";
chr20	StringTie	exon	20052292	20052790	1000	-	.	gene_id "MSTRG.110051"; transcript_id "MSTRG.110051.5"; exon_number "16";
chr20	StringTie	transcript	20027989	20052459	1000	-	.	gene_id "MSTRG.110051"; transcript_id "MSTRG.110051.6";
chr20	StringTie	exon	20027989	20031378	1000	-	.	gene_id "MSTRG.110051"; transcript_id "MSTRG.110051.6"; exon_number "1";
chr20	StringTie	exon	20033156	20033264	1000	-	.	gene_id "MSTRG.110051"; transcript_id "MSTRG.110051.6"; exon_number "2";
chr20	StringTie	exon	20034090	20036362	1000	-	.	gene_id "MSTRG.110051"; transcript_id "MSTRG.110051.6"; exon_number "3";
chr20	StringTie	exon	20037323	20037571	1000	-	.	gene_id "MSTRG.110051"; transcript_id "MSTRG.110051.6"; exon_number "4";
chr20	StringTie	exon	20038349	20038450	1000	-	.	gene_id "MSTRG.110051"; transcript_id "MSTRG.110051.6"; exon_number "5";
chr20	StringTie	exon	20039609	20039848	1000	-	.	gene_id "MSTRG.110051"; transcript_id "MSTRG.110051.6"; exon_number "6";
chr20	StringTie	exon	20040686	20040766	1000	-	.	gene_id "MSTRG.110051"; transcript_id "MSTRG.110051.6"; exon_number "7";
chr20	StringTie	exon	20041566	20041625	1000	-	.	gene_id "MSTRG.110051"; transcript_id "MSTRG.110051.6"; exon_number "8";
chr20	StringTie	exon	20042325	20042516	1000	-	.	gene_id "MSTRG.110051"; transcript_id "MSTRG.110051.6"; exon_number "9";
chr20	StringTie	exon	20043492	20043719	1000	-	.	gene_id "MSTRG.110051"; transcript_id "MSTRG.110051.6"; exon_number "10";
chr20	StringTie	exon	20045308	20045486	1000	-	.	gene_id "MSTRG.110051"; transcript_id "MSTRG.110051.6"; exon_number "11";
chr20	StringTie	exon	20047765	20047931	1000	-	.	gene_id "MSTRG.110051"; transcript_id "MSTRG.110051.6"; exon_number "12";
chr20	StringTie	exon	20048343	20048501	1000	-	.	gene_id "MSTRG.110051"; transcript_id "MSTRG.110051.6"; exon_number "13";
chr20	StringTie	exon	20049340	20049431	1000	-	.	gene_id "MSTRG.110051"; transcript_id "MSTRG.110051.6"; exon_number "14";
chr20	StringTie	exon	20050470	20050622	1000	-	.	gene_id "MSTRG.110051"; transcript_id "MSTRG.110051.6"; exon_number "15";
chr20	StringTie	exon	20052292	20052459	1000	-	.	gene_id "MSTRG.110051"; transcript_id "MSTRG.110051.6"; exon_number "16";
chr20	StringTie	transcript	20028242	20055979	1000	-	.	gene_id "MSTRG.110051"; transcript_id "MSTRG.110051.7";
chr20	StringTie	exon	20028242	20029106	1000	-	.	gene_id "MSTRG.110051"; transcript_id "MSTRG.110051.7"; exon_number "1";
chr20	StringTie	exon	20033150	20036362	1000	-	.	gene_id "MSTRG.110051"; transcript_id "MSTRG.110051.7"; exon_number "2";
chr20	StringTie	exon	20037323	20037571	1000	-	.	gene_id "MSTRG.110051"; transcript_id "MSTRG.110051.7"; exon_number "3";
chr20	StringTie	exon	20038349	20038450	1000	-	.	gene_id "MSTRG.110051"; transcript_id "MSTRG.110051.7"; exon_number "4";
chr20	StringTie	exon	20039609	20039848	1000	-	.	gene_id "MSTRG.110051"; transcript_id "MSTRG.110051.7"; exon_number "5";
chr20	StringTie	exon	20040686	20040766	1000	-	.	gene_id "MSTRG.110051"; transcript_id "MSTRG.110051.7"; exon_number "6";
chr20	StringTie	exon	20041566	20041625	1000	-	.	gene_id "MSTRG.110051"; transcript_id "MSTRG.110051.7"; exon_number "7";
chr20	StringTie	exon	20042325	20042516	1000	-	.	gene_id "MSTRG.110051"; transcript_id "MSTRG.110051.7"; exon_number "8";
chr20	StringTie	exon	20043492	20043662	1000	-	.	gene_id "MSTRG.110051"; transcript_id "MSTRG.110051.7"; exon_number "9";
chr20	StringTie	exon	20045308	20045486	1000	-	.	gene_id "MSTRG.110051"; transcript_id "MSTRG.110051.7"; exon_number "10";
chr20	StringTie	exon	20047765	20047931	1000	-	.	gene_id "MSTRG.110051"; transcript_id "MSTRG.110051.7"; exon_number "11";
chr20	StringTie	exon	20048343	20048501	1000	-	.	gene_id "MSTRG.110051"; transcript_id "MSTRG.110051.7"; exon_number "12";
chr20	StringTie	exon	20049340	20049431	1000	-	.	gene_id "MSTRG.110051"; transcript_id "MSTRG.110051.7"; exon_number "13";
chr20	StringTie	exon	20050470	20050622	1000	-	.	gene_id "MSTRG.110051"; transcript_id "MSTRG.110051.7"; exon_number "14";
chr20	StringTie	exon	20052292	20052580	1000	-	.	gene_id "MSTRG.110051"; transcript_id "MSTRG.110051.7"; exon_number "15";
chr20	StringTie	exon	20055948	20055979	1000	-	.	gene_id "MSTRG.110051"; transcript_id "MSTRG.110051.7"; exon_number "16";
chr20	StringTie	transcript	20028329	20052722	1000	-	.	gene_id "MSTRG.110051"; transcript_id "MSTRG.110051.8";
chr20	StringTie	exon	20028329	20029106	1000	-	.	gene_id "MSTRG.110051"; transcript_id "MSTRG.110051.8"; exon_number "1";
chr20	StringTie	exon	20030731	20030776	1000	-	.	gene_id "MSTRG.110051"; transcript_id "MSTRG.110051.8"; exon_number "2";
chr20	StringTie	exon	20031305	20031378	1000	-	.	gene_id "MSTRG.110051"; transcript_id "MSTRG.110051.8"; exon_number "3";
chr20	StringTie	exon	20033156	20036362	1000	-	.	gene_id "MSTRG.110051"; transcript_id "MSTRG.110051.8"; exon_number "4";
chr20	StringTie	exon	20037323	20037571	1000	-	.	gene_id "MSTRG.110051"; transcript_id "MSTRG.110051.8"; exon_number "5";
chr20	StringTie	exon	20038349	20038450	1000	-	.	gene_id "MSTRG.110051"; transcript_id "MSTRG.110051.8"; exon_number "6";
chr20	StringTie	exon	20039609	20039848	1000	-	.	gene_id "MSTRG.110051"; transcript_id "MSTRG.110051.8"; exon_number "7";
chr20	StringTie	exon	20040686	20040766	1000	-	.	gene_id "MSTRG.110051"; transcript_id "MSTRG.110051.8"; exon_number "8";
chr20	StringTie	exon	20041566	20041625	1000	-	.	gene_id "MSTRG.110051"; transcript_id "MSTRG.110051.8"; exon_number "9";
chr20	StringTie	exon	20042325	20042516	1000	-	.	gene_id "MSTRG.110051"; transcript_id "MSTRG.110051.8"; exon_number "10";
chr20	StringTie	exon	20043492	20043662	1000	-	.	gene_id "MSTRG.110051"; transcript_id "MSTRG.110051.8"; exon_number "11";
chr20	StringTie	exon	20045308	20045486	1000	-	.	gene_id "MSTRG.110051"; transcript_id "MSTRG.110051.8"; exon_number "12";
chr20	StringTie	exon	20047765	20047931	1000	-	.	gene_id "MSTRG.110051"; transcript_id "MSTRG.110051.8"; exon_number "13";
chr20	StringTie	exon	20048343	20048501	1000	-	.	gene_id "MSTRG.110051"; transcript_id "MSTRG.110051.8"; exon_number "14";
chr20	StringTie	exon	20049340	20049431	1000	-	.	gene_id "MSTRG.110051"; transcript_id "MSTRG.110051.8"; exon_number "15";
chr20	StringTie	exon	20050470	20050622	1000	-	.	gene_id "MSTRG.110051"; transcript_id "MSTRG.110051.8"; exon_number "16";
chr20	StringTie	exon	20052292	20052722	1000	-	.	gene_id "MSTRG.110051"; transcript_id "MSTRG.110051.8"; exon_number "17";
chr20	StringTie	transcript	20028606	20052717	1000	-	.	gene_id "MSTRG.110051"; transcript_id "MSTRG.110051.9";
chr20	StringTie	exon	20028606	20030776	1000	-	.	gene_id "MSTRG.110051"; transcript_id "MSTRG.110051.9"; exon_number "1";
chr20	StringTie	exon	20031305	20031378	1000	-	.	gene_id "MSTRG.110051"; transcript_id "MSTRG.110051.9"; exon_number "2";
chr20	StringTie	exon	20036206	20036362	1000	-	.	gene_id "MSTRG.110051"; transcript_id "MSTRG.110051.9"; exon_number "3";
chr20	StringTie	exon	20037323	20037571	1000	-	.	gene_id "MSTRG.110051"; transcript_id "MSTRG.110051.9"; exon_number "4";
chr20	StringTie	exon	20038349	20038450	1000	-	.	gene_id "MSTRG.110051"; transcript_id "MSTRG.110051.9"; exon_number "5";
chr20	StringTie	exon	20039609	20039848	1000	-	.	gene_id "MSTRG.110051"; transcript_id "MSTRG.110051.9"; exon_number "6";
chr20	StringTie	exon	20040686	20040766	1000	-	.	gene_id "MSTRG.110051"; transcript_id "MSTRG.110051.9"; exon_number "7";
chr20	StringTie	exon	20041566	20041625	1000	-	.	gene_id "MSTRG.110051"; transcript_id "MSTRG.110051.9"; exon_number "8";
chr20	StringTie	exon	20042325	20042516	1000	-	.	gene_id "MSTRG.110051"; transcript_id "MSTRG.110051.9"; exon_number "9";
chr20	StringTie	exon	20043492	20043719	1000	-	.	gene_id "MSTRG.110051"; transcript_id "MSTRG.110051.9"; exon_number "10";
chr20	StringTie	exon	20045308	20045486	1000	-	.	gene_id "MSTRG.110051"; transcript_id "MSTRG.110051.9"; exon_number "11";
chr20	StringTie	exon	20047765	20047931	1000	-	.	gene_id "MSTRG.110051"; transcript_id "MSTRG.110051.9"; exon_number "12";
chr20	StringTie	exon	20048343	20048501	1000	-	.	gene_id "MSTRG.110051"; transcript_id "MSTRG.110051.9"; exon_number "13";
chr20	StringTie	exon	20049340	20049431	1000	-	.	gene_id "MSTRG.110051"; transcript_id "MSTRG.110051.9"; exon_number "14";
chr20	StringTie	exon	20050470	20050622	1000	-	.	gene_id "MSTRG.110051"; transcript_id "MSTRG.110051.9"; exon_number "15";
chr20	StringTie	exon	20052292	20052717	1000	-	.	gene_id "MSTRG.110051"; transcript_id "MSTRG.110051.9"; exon_number "16";
chr20	StringTie	transcript	20052552	20360702	1000	+	.	gene_id "MSTRG.110052"; transcript_id "ENST00000245957"; gene_name "CFAP61"; ref_gene_id "ENSG00000089101";
chr20	StringTie	exon	20052552	20052591	1000	+	.	gene_id "MSTRG.110052"; transcript_id "ENST00000245957"; exon_number "1"; gene_name "CFAP61"; ref_gene_id "ENSG00000089101";
chr20	StringTie	exon	20056618	20056796	1000	+	.	gene_id "MSTRG.110052"; transcript_id "ENST00000245957"; exon_number "2"; gene_name "CFAP61"; ref_gene_id "ENSG00000089101";
chr20	StringTie	exon	20070854	20071004	1000	+	.	gene_id "MSTRG.110052"; transcript_id "ENST00000245957"; exon_number "3"; gene_name "CFAP61"; ref_gene_id "ENSG00000089101";
chr20	StringTie	exon	20074302	20074378	1000	+	.	gene_id "MSTRG.110052"; transcript_id "ENST00000245957"; exon_number "4"; gene_name "CFAP61"; ref_gene_id "ENSG00000089101";
chr20	StringTie	exon	20075189	20075256	1000	+	.	gene_id "MSTRG.110052"; transcript_id "ENST00000245957"; exon_number "5"; gene_name "CFAP61"; ref_gene_id "ENSG00000089101";
chr20	StringTie	exon	20075489	20075615	1000	+	.	gene_id "MSTRG.110052"; transcript_id "ENST00000245957"; exon_number "6"; gene_name "CFAP61"; ref_gene_id "ENSG00000089101";
chr20	StringTie	exon	20090844	20090976	1000	+	.	gene_id "MSTRG.110052"; transcript_id "ENST00000245957"; exon_number "7"; gene_name "CFAP61"; ref_gene_id "ENSG00000089101";
chr20	StringTie	exon	20098655	20098814	1000	+	.	gene_id "MSTRG.110052"; transcript_id "ENST00000245957"; exon_number "8"; gene_name "CFAP61"; ref_gene_id "ENSG00000089101";
chr20	StringTie	exon	20142857	20142948	1000	+	.	gene_id "MSTRG.110052"; transcript_id "ENST00000245957"; exon_number "9"; gene_name "CFAP61"; ref_gene_id "ENSG00000089101";
chr20	StringTie	exon	20159370	20159444	1000	+	.	gene_id "MSTRG.110052"; transcript_id "ENST00000245957"; exon_number "10"; gene_name "CFAP61"; ref_gene_id "ENSG00000089101";
chr20	StringTie	exon	20164050	20164228	1000	+	.	gene_id "MSTRG.110052"; transcript_id "ENST00000245957"; exon_number "11"; gene_name "CFAP61"; ref_gene_id "ENSG00000089101";
chr20	StringTie	exon	20166397	20166436	1000	+	.	gene_id "MSTRG.110052"; transcript_id "ENST00000245957"; exon_number "12"; gene_name "CFAP61"; ref_gene_id "ENSG00000089101";
chr20	StringTie	exon	20169321	20169460	1000	+	.	gene_id "MSTRG.110052"; transcript_id "ENST00000245957"; exon_number "13"; gene_name "CFAP61"; ref_gene_id "ENSG00000089101";
chr20	StringTie	exon	20187930	20188056	1000	+	.	gene_id "MSTRG.110052"; transcript_id "ENST00000245957"; exon_number "14"; gene_name "CFAP61"; ref_gene_id "ENSG00000089101";
chr20	StringTie	exon	20191342	20191419	1000	+	.	gene_id "MSTRG.110052"; transcript_id "ENST00000245957"; exon_number "15"; gene_name "CFAP61"; ref_gene_id "ENSG00000089101";
chr20	StringTie	exon	20196570	20196776	1000	+	.	gene_id "MSTRG.110052"; transcript_id "ENST00000245957"; exon_number "16"; gene_name "CFAP61"; ref_gene_id "ENSG00000089101";
chr20	StringTie	exon	20199768	20199902	1000	+	.	gene_id "MSTRG.110052"; transcript_id "ENST00000245957"; exon_number "17"; gene_name "CFAP61"; ref_gene_id "ENSG00000089101";
chr20	StringTie	exon	20228249	20228376	1000	+	.	gene_id "MSTRG.110052"; transcript_id "ENST00000245957"; exon_number "18"; gene_name "CFAP61"; ref_gene_id "ENSG00000089101";
chr20	StringTie	exon	20246117	20246215	1000	+	.	gene_id "MSTRG.110052"; transcript_id "ENST00000245957"; exon_number "19"; gene_name "CFAP61"; ref_gene_id "ENSG00000089101";
chr20	StringTie	exon	20251595	20251763	1000	+	.	gene_id "MSTRG.110052"; transcript_id "ENST00000245957"; exon_number "20"; gene_name "CFAP61"; ref_gene_id "ENSG00000089101";
chr20	StringTie	exon	20262956	20263130	1000	+	.	gene_id "MSTRG.110052"; transcript_id "ENST00000245957"; exon_number "21"; gene_name "CFAP61"; ref_gene_id "ENSG00000089101";
chr20	StringTie	exon	20277166	20277458	1000	+	.	gene_id "MSTRG.110052"; transcript_id "ENST00000245957"; exon_number "22"; gene_name "CFAP61"; ref_gene_id "ENSG00000089101";
chr20	StringTie	exon	20288609	20288936	1000	+	.	gene_id "MSTRG.110052"; transcript_id "ENST00000245957"; exon_number "23"; gene_name "CFAP61"; ref_gene_id "ENSG00000089101";
chr20	StringTie	exon	20290300	20290391	1000	+	.	gene_id "MSTRG.110052"; transcript_id "ENST00000245957"; exon_number "24"; gene_name "CFAP61"; ref_gene_id "ENSG00000089101";
chr20	StringTie	exon	20298181	20298386	1000	+	.	gene_id "MSTRG.110052"; transcript_id "ENST00000245957"; exon_number "25"; gene_name "CFAP61"; ref_gene_id "ENSG00000089101";
chr20	StringTie	exon	20341831	20341921	1000	+	.	gene_id "MSTRG.110052"; transcript_id "ENST00000245957"; exon_number "26"; gene_name "CFAP61"; ref_gene_id "ENSG00000089101";
chr20	StringTie	exon	20360210	20360702	1000	+	.	gene_id "MSTRG.110052"; transcript_id "ENST00000245957"; exon_number "27"; gene_name "CFAP61"; ref_gene_id "ENSG00000089101";
chr20	StringTie	transcript	20368121	20370949	1000	+	.	gene_id "MSTRG.110052"; transcript_id "ENST00000310227"; gene_name "INSM1"; ref_gene_id "ENSG00000173404";
chr20	StringTie	exon	20368121	20370949	1000	+	.	gene_id "MSTRG.110052"; transcript_id "ENST00000310227"; exon_number "1"; gene_name "INSM1"; ref_gene_id "ENSG00000173404";
chr20	StringTie	transcript	20052514	20166441	1000	+	.	gene_id "MSTRG.110052"; transcript_id "ENST00000340348"; gene_name "CFAP61"; ref_gene_id "ENSG00000089101";
chr20	StringTie	exon	20052514	20052591	1000	+	.	gene_id "MSTRG.110052"; transcript_id "ENST00000340348"; exon_number "1"; gene_name "CFAP61"; ref_gene_id "ENSG00000089101";
chr20	StringTie	exon	20070854	20071004	1000	+	.	gene_id "MSTRG.110052"; transcript_id "ENST00000340348"; exon_number "2"; gene_name "CFAP61"; ref_gene_id "ENSG00000089101";
chr20	StringTie	exon	20074302	20074378	1000	+	.	gene_id "MSTRG.110052"; transcript_id "ENST00000340348"; exon_number "3"; gene_name "CFAP61"; ref_gene_id "ENSG00000089101";
chr20	StringTie	exon	20075189	20075256	1000	+	.	gene_id "MSTRG.110052"; transcript_id "ENST00000340348"; exon_number "4"; gene_name "CFAP61"; ref_gene_id "ENSG00000089101";
chr20	StringTie	exon	20075489	20075615	1000	+	.	gene_id "MSTRG.110052"; transcript_id "ENST00000340348"; exon_number "5"; gene_name "CFAP61"; ref_gene_id "ENSG00000089101";
chr20	StringTie	exon	20090844	20090976	1000	+	.	gene_id "MSTRG.110052"; transcript_id "ENST00000340348"; exon_number "6"; gene_name "CFAP61"; ref_gene_id "ENSG00000089101";
chr20	StringTie	exon	20098655	20098814	1000	+	.	gene_id "MSTRG.110052"; transcript_id "ENST00000340348"; exon_number "7"; gene_name "CFAP61"; ref_gene_id "ENSG00000089101";
chr20	StringTie	exon	20142857	20142948	1000	+	.	gene_id "MSTRG.110052"; transcript_id "ENST00000340348"; exon_number "8"; gene_name "CFAP61"; ref_gene_id "ENSG00000089101";
chr20	StringTie	exon	20159370	20159444	1000	+	.	gene_id "MSTRG.110052"; transcript_id "ENST00000340348"; exon_number "9"; gene_name "CFAP61"; ref_gene_id "ENSG00000089101";
chr20	StringTie	exon	20164050	20164228	1000	+	.	gene_id "MSTRG.110052"; transcript_id "ENST00000340348"; exon_number "10"; gene_name "CFAP61"; ref_gene_id "ENSG00000089101";
chr20	StringTie	exon	20166397	20166441	1000	+	.	gene_id "MSTRG.110052"; transcript_id "ENST00000340348"; exon_number "11"; gene_name "CFAP61"; ref_gene_id "ENSG00000089101";
chr20	StringTie	transcript	20221940	20265833	1000	+	.	gene_id "MSTRG.110052"; transcript_id "ENST00000377293"; gene_name "CFAP61"; ref_gene_id "ENSG00000089101";
chr20	StringTie	exon	20221940	20222008	1000	+	.	gene_id "MSTRG.110052"; transcript_id "ENST00000377293"; exon_number "1"; gene_name "CFAP61"; ref_gene_id "ENSG00000089101";
chr20	StringTie	exon	20228249	20228376	1000	+	.	gene_id "MSTRG.110052"; transcript_id "ENST00000377293"; exon_number "2"; gene_name "CFAP61"; ref_gene_id "ENSG00000089101";
chr20	StringTie	exon	20246117	20246215	1000	+	.	gene_id "MSTRG.110052"; transcript_id "ENST00000377293"; exon_number "3"; gene_name "CFAP61"; ref_gene_id "ENSG00000089101";
chr20	StringTie	exon	20251595	20251763	1000	+	.	gene_id "MSTRG.110052"; transcript_id "ENST00000377293"; exon_number "4"; gene_name "CFAP61"; ref_gene_id "ENSG00000089101";
chr20	StringTie	exon	20262956	20263130	1000	+	.	gene_id "MSTRG.110052"; transcript_id "ENST00000377293"; exon_number "5"; gene_name "CFAP61"; ref_gene_id "ENSG00000089101";
chr20	StringTie	exon	20265415	20265833	1000	+	.	gene_id "MSTRG.110052"; transcript_id "ENST00000377293"; exon_number "6"; gene_name "CFAP61"; ref_gene_id "ENSG00000089101";
chr20	StringTie	transcript	20052558	20075616	1000	+	.	gene_id "MSTRG.110052"; transcript_id "ENST00000377303"; gene_name "CFAP61"; ref_gene_id "ENSG00000089101";
chr20	StringTie	exon	20052558	20052661	1000	+	.	gene_id "MSTRG.110052"; transcript_id "ENST00000377303"; exon_number "1"; gene_name "CFAP61"; ref_gene_id "ENSG00000089101";
chr20	StringTie	exon	20056646	20056796	1000	+	.	gene_id "MSTRG.110052"; transcript_id "ENST00000377303"; exon_number "2"; gene_name "CFAP61"; ref_gene_id "ENSG00000089101";
chr20	StringTie	exon	20070854	20071004	1000	+	.	gene_id "MSTRG.110052"; transcript_id "ENST00000377303"; exon_number "3"; gene_name "CFAP61"; ref_gene_id "ENSG00000089101";
chr20	StringTie	exon	20074302	20074378	1000	+	.	gene_id "MSTRG.110052"; transcript_id "ENST00000377303"; exon_number "4"; gene_name "CFAP61"; ref_gene_id "ENSG00000089101";
chr20	StringTie	exon	20075189	20075256	1000	+	.	gene_id "MSTRG.110052"; transcript_id "ENST00000377303"; exon_number "5"; gene_name "CFAP61"; ref_gene_id "ENSG00000089101";
chr20	StringTie	exon	20075489	20075616	1000	+	.	gene_id "MSTRG.110052"; transcript_id "ENST00000377303"; exon_number "6"; gene_name "CFAP61"; ref_gene_id "ENSG00000089101";
chr20	StringTie	transcript	20052552	20172336	1000	+	.	gene_id "MSTRG.110052"; transcript_id "ENST00000377306"; gene_name "CFAP61"; ref_gene_id "ENSG00000089101";
chr20	StringTie	exon	20052552	20052591	1000	+	.	gene_id "MSTRG.110052"; transcript_id "ENST00000377306"; exon_number "1"; gene_name "CFAP61"; ref_gene_id "ENSG00000089101";
chr20	StringTie	exon	20056618	20056796	1000	+	.	gene_id "MSTRG.110052"; transcript_id "ENST00000377306"; exon_number "2"; gene_name "CFAP61"; ref_gene_id "ENSG00000089101";
chr20	StringTie	exon	20070854	20071004	1000	+	.	gene_id "MSTRG.110052"; transcript_id "ENST00000377306"; exon_number "3"; gene_name "CFAP61"; ref_gene_id "ENSG00000089101";
chr20	StringTie	exon	20074302	20074378	1000	+	.	gene_id "MSTRG.110052"; transcript_id "ENST00000377306"; exon_number "4"; gene_name "CFAP61"; ref_gene_id "ENSG00000089101";
chr20	StringTie	exon	20075189	20075256	1000	+	.	gene_id "MSTRG.110052"; transcript_id "ENST00000377306"; exon_number "5"; gene_name "CFAP61"; ref_gene_id "ENSG00000089101";
chr20	StringTie	exon	20075489	20075615	1000	+	.	gene_id "MSTRG.110052"; transcript_id "ENST00000377306"; exon_number "6"; gene_name "CFAP61"; ref_gene_id "ENSG00000089101";
chr20	StringTie	exon	20090844	20090976	1000	+	.	gene_id "MSTRG.110052"; transcript_id "ENST00000377306"; exon_number "7"; gene_name "CFAP61"; ref_gene_id "ENSG00000089101";
chr20	StringTie	exon	20098655	20098814	1000	+	.	gene_id "MSTRG.110052"; transcript_id "ENST00000377306"; exon_number "8"; gene_name "CFAP61"; ref_gene_id "ENSG00000089101";
chr20	StringTie	exon	20142857	20142948	1000	+	.	gene_id "MSTRG.110052"; transcript_id "ENST00000377306"; exon_number "9"; gene_name "CFAP61"; ref_gene_id "ENSG00000089101";
chr20	StringTie	exon	20159370	20159444	1000	+	.	gene_id "MSTRG.110052"; transcript_id "ENST00000377306"; exon_number "10"; gene_name "CFAP61"; ref_gene_id "ENSG00000089101";
chr20	StringTie	exon	20164050	20164228	1000	+	.	gene_id "MSTRG.110052"; transcript_id "ENST00000377306"; exon_number "11"; gene_name "CFAP61"; ref_gene_id "ENSG00000089101";
chr20	StringTie	exon	20166397	20166436	1000	+	.	gene_id "MSTRG.110052"; transcript_id "ENST00000377306"; exon_number "12"; gene_name "CFAP61"; ref_gene_id "ENSG00000089101";
chr20	StringTie	exon	20169321	20169460	1000	+	.	gene_id "MSTRG.110052"; transcript_id "ENST00000377306"; exon_number "13"; gene_name "CFAP61"; ref_gene_id "ENSG00000089101";
chr20	StringTie	exon	20171781	20172336	1000	+	.	gene_id "MSTRG.110052"; transcript_id "ENST00000377306"; exon_number "14"; gene_name "CFAP61"; ref_gene_id "ENSG00000089101";
chr20	StringTie	transcript	20225461	20360698	1000	+	.	gene_id "MSTRG.110052"; transcript_id "ENST00000377308"; gene_name "CFAP61"; ref_gene_id "ENSG00000089101";
chr20	StringTie	exon	20225461	20225589	1000	+	.	gene_id "MSTRG.110052"; transcript_id "ENST00000377308"; exon_number "1"; gene_name "CFAP61"; ref_gene_id "ENSG00000089101";
chr20	StringTie	exon	20228249	20228376	1000	+	.	gene_id "MSTRG.110052"; transcript_id "ENST00000377308"; exon_number "2"; gene_name "CFAP61"; ref_gene_id "ENSG00000089101";
chr20	StringTie	exon	20246117	20246215	1000	+	.	gene_id "MSTRG.110052"; transcript_id "ENST00000377308"; exon_number "3"; gene_name "CFAP61"; ref_gene_id "ENSG00000089101";
chr20	StringTie	exon	20251595	20251763	1000	+	.	gene_id "MSTRG.110052"; transcript_id "ENST00000377308"; exon_number "4"; gene_name "CFAP61"; ref_gene_id "ENSG00000089101";
chr20	StringTie	exon	20262956	20263130	1000	+	.	gene_id "MSTRG.110052"; transcript_id "ENST00000377308"; exon_number "5"; gene_name "CFAP61"; ref_gene_id "ENSG00000089101";
chr20	StringTie	exon	20277166	20277458	1000	+	.	gene_id "MSTRG.110052"; transcript_id "ENST00000377308"; exon_number "6"; gene_name "CFAP61"; ref_gene_id "ENSG00000089101";
chr20	StringTie	exon	20290300	20290391	1000	+	.	gene_id "MSTRG.110052"; transcript_id "ENST00000377308"; exon_number "7"; gene_name "CFAP61"; ref_gene_id "ENSG00000089101";
chr20	StringTie	exon	20298181	20298386	1000	+	.	gene_id "MSTRG.110052"; transcript_id "ENST00000377308"; exon_number "8"; gene_name "CFAP61"; ref_gene_id "ENSG00000089101";
chr20	StringTie	exon	20341831	20341921	1000	+	.	gene_id "MSTRG.110052"; transcript_id "ENST00000377308"; exon_number "9"; gene_name "CFAP61"; ref_gene_id "ENSG00000089101";
chr20	StringTie	exon	20360210	20360698	1000	+	.	gene_id "MSTRG.110052"; transcript_id "ENST00000377308"; exon_number "10"; gene_name "CFAP61"; ref_gene_id "ENSG00000089101";
chr20	StringTie	transcript	20228246	20265616	1000	+	.	gene_id "MSTRG.110052"; transcript_id "ENST00000389656"; gene_name "CFAP61"; ref_gene_id "ENSG00000089101";
chr20	StringTie	exon	20228246	20228376	1000	+	.	gene_id "MSTRG.110052"; transcript_id "ENST00000389656"; exon_number "1"; gene_name "CFAP61"; ref_gene_id "ENSG00000089101";
chr20	StringTie	exon	20246117	20246215	1000	+	.	gene_id "MSTRG.110052"; transcript_id "ENST00000389656"; exon_number "2"; gene_name "CFAP61"; ref_gene_id "ENSG00000089101";
chr20	StringTie	exon	20251595	20251763	1000	+	.	gene_id "MSTRG.110052"; transcript_id "ENST00000389656"; exon_number "3"; gene_name "CFAP61"; ref_gene_id "ENSG00000089101";
chr20	StringTie	exon	20262956	20263130	1000	+	.	gene_id "MSTRG.110052"; transcript_id "ENST00000389656"; exon_number "4"; gene_name "CFAP61"; ref_gene_id "ENSG00000089101";
chr20	StringTie	exon	20265415	20265616	1000	+	.	gene_id "MSTRG.110052"; transcript_id "ENST00000389656"; exon_number "5"; gene_name "CFAP61"; ref_gene_id "ENSG00000089101";
chr20	StringTie	transcript	20169379	20228447	1000	+	.	gene_id "MSTRG.110052"; transcript_id "ENST00000431753"; gene_name "CFAP61"; ref_gene_id "ENSG00000089101";
chr20	StringTie	exon	20169379	20169460	1000	+	.	gene_id "MSTRG.110052"; transcript_id "ENST00000431753"; exon_number "1"; gene_name "CFAP61"; ref_gene_id "ENSG00000089101";
chr20	StringTie	exon	20187930	20188056	1000	+	.	gene_id "MSTRG.110052"; transcript_id "ENST00000431753"; exon_number "2"; gene_name "CFAP61"; ref_gene_id "ENSG00000089101";
chr20	StringTie	exon	20196570	20196776	1000	+	.	gene_id "MSTRG.110052"; transcript_id "ENST00000431753"; exon_number "3"; gene_name "CFAP61"; ref_gene_id "ENSG00000089101";
chr20	StringTie	exon	20199768	20199902	1000	+	.	gene_id "MSTRG.110052"; transcript_id "ENST00000431753"; exon_number "4"; gene_name "CFAP61"; ref_gene_id "ENSG00000089101";
chr20	StringTie	exon	20228249	20228447	1000	+	.	gene_id "MSTRG.110052"; transcript_id "ENST00000431753"; exon_number "5"; gene_name "CFAP61"; ref_gene_id "ENSG00000089101";
chr20	StringTie	transcript	20085462	20166428	1000	+	.	gene_id "MSTRG.110052"; transcript_id "ENST00000442372"; gene_name "CFAP61"; ref_gene_id "ENSG00000089101";
chr20	StringTie	exon	20085462	20085536	1000	+	.	gene_id "MSTRG.110052"; transcript_id "ENST00000442372"; exon_number "1"; gene_name "CFAP61"; ref_gene_id "ENSG00000089101";
chr20	StringTie	exon	20098655	20098814	1000	+	.	gene_id "MSTRG.110052"; transcript_id "ENST00000442372"; exon_number "2"; gene_name "CFAP61"; ref_gene_id "ENSG00000089101";
chr20	StringTie	exon	20107646	20107771	1000	+	.	gene_id "MSTRG.110052"; transcript_id "ENST00000442372"; exon_number "3"; gene_name "CFAP61"; ref_gene_id "ENSG00000089101";
chr20	StringTie	exon	20142857	20142948	1000	+	.	gene_id "MSTRG.110052"; transcript_id "ENST00000442372"; exon_number "4"; gene_name "CFAP61"; ref_gene_id "ENSG00000089101";
chr20	StringTie	exon	20159370	20159443	1000	+	.	gene_id "MSTRG.110052"; transcript_id "ENST00000442372"; exon_number "5"; gene_name "CFAP61"; ref_gene_id "ENSG00000089101";
chr20	StringTie	exon	20166397	20166428	1000	+	.	gene_id "MSTRG.110052"; transcript_id "ENST00000442372"; exon_number "6"; gene_name "CFAP61"; ref_gene_id "ENSG00000089101";
chr20	StringTie	transcript	20056646	20172333	1000	+	.	gene_id "MSTRG.110052"; transcript_id "ENST00000451767"; gene_name "CFAP61"; ref_gene_id "ENSG00000089101";
chr20	StringTie	exon	20056646	20056796	1000	+	.	gene_id "MSTRG.110052"; transcript_id "ENST00000451767"; exon_number "1"; gene_name "CFAP61"; ref_gene_id "ENSG00000089101";
chr20	StringTie	exon	20070854	20071004	1000	+	.	gene_id "MSTRG.110052"; transcript_id "ENST00000451767"; exon_number "2"; gene_name "CFAP61"; ref_gene_id "ENSG00000089101";
chr20	StringTie	exon	20074302	20074378	1000	+	.	gene_id "MSTRG.110052"; transcript_id "ENST00000451767"; exon_number "3"; gene_name "CFAP61"; ref_gene_id "ENSG00000089101";
chr20	StringTie	exon	20075189	20075256	1000	+	.	gene_id "MSTRG.110052"; transcript_id "ENST00000451767"; exon_number "4"; gene_name "CFAP61"; ref_gene_id "ENSG00000089101";
chr20	StringTie	exon	20075489	20075615	1000	+	.	gene_id "MSTRG.110052"; transcript_id "ENST00000451767"; exon_number "5"; gene_name "CFAP61"; ref_gene_id "ENSG00000089101";
chr20	StringTie	exon	20090844	20090976	1000	+	.	gene_id "MSTRG.110052"; transcript_id "ENST00000451767"; exon_number "6"; gene_name "CFAP61"; ref_gene_id "ENSG00000089101";
chr20	StringTie	exon	20098655	20098814	1000	+	.	gene_id "MSTRG.110052"; transcript_id "ENST00000451767"; exon_number "7"; gene_name "CFAP61"; ref_gene_id "ENSG00000089101";
chr20	StringTie	exon	20142857	20142948	1000	+	.	gene_id "MSTRG.110052"; transcript_id "ENST00000451767"; exon_number "8"; gene_name "CFAP61"; ref_gene_id "ENSG00000089101";
chr20	StringTie	exon	20159370	20159444	1000	+	.	gene_id "MSTRG.110052"; transcript_id "ENST00000451767"; exon_number "9"; gene_name "CFAP61"; ref_gene_id "ENSG00000089101";
chr20	StringTie	exon	20164050	20164228	1000	+	.	gene_id "MSTRG.110052"; transcript_id "ENST00000451767"; exon_number "10"; gene_name "CFAP61"; ref_gene_id "ENSG00000089101";
chr20	StringTie	exon	20166397	20166436	1000	+	.	gene_id "MSTRG.110052"; transcript_id "ENST00000451767"; exon_number "11"; gene_name "CFAP61"; ref_gene_id "ENSG00000089101";
chr20	StringTie	exon	20169321	20169460	1000	+	.	gene_id "MSTRG.110052"; transcript_id "ENST00000451767"; exon_number "12"; gene_name "CFAP61"; ref_gene_id "ENSG00000089101";
chr20	StringTie	exon	20171781	20172333	1000	+	.	gene_id "MSTRG.110052"; transcript_id "ENST00000451767"; exon_number "13"; gene_name "CFAP61"; ref_gene_id "ENSG00000089101";
chr20	StringTie	transcript	20196653	20251763	1000	+	.	gene_id "MSTRG.110052"; transcript_id "ENST00000468719"; gene_name "CFAP61"; ref_gene_id "ENSG00000089101";
chr20	StringTie	exon	20196653	20196776	1000	+	.	gene_id "MSTRG.110052"; transcript_id "ENST00000468719"; exon_number "1"; gene_name "CFAP61"; ref_gene_id "ENSG00000089101";
chr20	StringTie	exon	20228249	20228376	1000	+	.	gene_id "MSTRG.110052"; transcript_id "ENST00000468719"; exon_number "2"; gene_name "CFAP61"; ref_gene_id "ENSG00000089101";
chr20	StringTie	exon	20246117	20246215	1000	+	.	gene_id "MSTRG.110052"; transcript_id "ENST00000468719"; exon_number "3"; gene_name "CFAP61"; ref_gene_id "ENSG00000089101";
chr20	StringTie	exon	20251595	20251763	1000	+	.	gene_id "MSTRG.110052"; transcript_id "ENST00000468719"; exon_number "4"; gene_name "CFAP61"; ref_gene_id "ENSG00000089101";
chr20	StringTie	transcript	20290302	20322814	1000	+	.	gene_id "MSTRG.110052"; transcript_id "ENST00000469994"; gene_name "CFAP61"; ref_gene_id "ENSG00000089101";
chr20	StringTie	exon	20290302	20290391	1000	+	.	gene_id "MSTRG.110052"; transcript_id "ENST00000469994"; exon_number "1"; gene_name "CFAP61"; ref_gene_id "ENSG00000089101";
chr20	StringTie	exon	20298181	20298386	1000	+	.	gene_id "MSTRG.110052"; transcript_id "ENST00000469994"; exon_number "2"; gene_name "CFAP61"; ref_gene_id "ENSG00000089101";
chr20	StringTie	exon	20322647	20322814	1000	+	.	gene_id "MSTRG.110052"; transcript_id "ENST00000469994"; exon_number "3"; gene_name "CFAP61"; ref_gene_id "ENSG00000089101";
chr20	StringTie	transcript	20184561	20196714	1000	+	.	gene_id "MSTRG.110052"; transcript_id "ENST00000471716"; gene_name "CFAP61"; ref_gene_id "ENSG00000089101";
chr20	StringTie	exon	20184561	20184630	1000	+	.	gene_id "MSTRG.110052"; transcript_id "ENST00000471716"; exon_number "1"; gene_name "CFAP61"; ref_gene_id "ENSG00000089101";
chr20	StringTie	exon	20187930	20188056	1000	+	.	gene_id "MSTRG.110052"; transcript_id "ENST00000471716"; exon_number "2"; gene_name "CFAP61"; ref_gene_id "ENSG00000089101";
chr20	StringTie	exon	20191342	20191419	1000	+	.	gene_id "MSTRG.110052"; transcript_id "ENST00000471716"; exon_number "3"; gene_name "CFAP61"; ref_gene_id "ENSG00000089101";
chr20	StringTie	exon	20196570	20196714	1000	+	.	gene_id "MSTRG.110052"; transcript_id "ENST00000471716"; exon_number "4"; gene_name "CFAP61"; ref_gene_id "ENSG00000089101";
chr20	StringTie	transcript	20073892	20098749	1000	+	.	gene_id "MSTRG.110052"; transcript_id "ENST00000472660"; gene_name "CFAP61"; ref_gene_id "ENSG00000089101";
chr20	StringTie	exon	20073892	20073933	1000	+	.	gene_id "MSTRG.110052"; transcript_id "ENST00000472660"; exon_number "1"; gene_name "CFAP61"; ref_gene_id "ENSG00000089101";
chr20	StringTie	exon	20074302	20074378	1000	+	.	gene_id "MSTRG.110052"; transcript_id "ENST00000472660"; exon_number "2"; gene_name "CFAP61"; ref_gene_id "ENSG00000089101";
chr20	StringTie	exon	20075189	20075256	1000	+	.	gene_id "MSTRG.110052"; transcript_id "ENST00000472660"; exon_number "3"; gene_name "CFAP61"; ref_gene_id "ENSG00000089101";
chr20	StringTie	exon	20075489	20075615	1000	+	.	gene_id "MSTRG.110052"; transcript_id "ENST00000472660"; exon_number "4"; gene_name "CFAP61"; ref_gene_id "ENSG00000089101";
chr20	StringTie	exon	20090844	20090976	1000	+	.	gene_id "MSTRG.110052"; transcript_id "ENST00000472660"; exon_number "5"; gene_name "CFAP61"; ref_gene_id "ENSG00000089101";
chr20	StringTie	exon	20098655	20098749	1000	+	.	gene_id "MSTRG.110052"; transcript_id "ENST00000472660"; exon_number "6"; gene_name "CFAP61"; ref_gene_id "ENSG00000089101";
chr20	StringTie	transcript	20052579	20075224	1000	+	.	gene_id "MSTRG.110052"; transcript_id "ENST00000475466"; gene_name "CFAP61"; ref_gene_id "ENSG00000089101";
chr20	StringTie	exon	20052579	20052732	1000	+	.	gene_id "MSTRG.110052"; transcript_id "ENST00000475466"; exon_number "1"; gene_name "CFAP61"; ref_gene_id "ENSG00000089101";
chr20	StringTie	exon	20056646	20056796	1000	+	.	gene_id "MSTRG.110052"; transcript_id "ENST00000475466"; exon_number "2"; gene_name "CFAP61"; ref_gene_id "ENSG00000089101";
chr20	StringTie	exon	20070854	20071004	1000	+	.	gene_id "MSTRG.110052"; transcript_id "ENST00000475466"; exon_number "3"; gene_name "CFAP61"; ref_gene_id "ENSG00000089101";
chr20	StringTie	exon	20074302	20074378	1000	+	.	gene_id "MSTRG.110052"; transcript_id "ENST00000475466"; exon_number "4"; gene_name "CFAP61"; ref_gene_id "ENSG00000089101";
chr20	StringTie	exon	20075189	20075224	1000	+	.	gene_id "MSTRG.110052"; transcript_id "ENST00000475466"; exon_number "5"; gene_name "CFAP61"; ref_gene_id "ENSG00000089101";
chr20	StringTie	transcript	20196653	20251763	1000	+	.	gene_id "MSTRG.110052"; transcript_id "ENST00000476414"; gene_name "CFAP61"; ref_gene_id "ENSG00000089101";
chr20	StringTie	exon	20196653	20196776	1000	+	.	gene_id "MSTRG.110052"; transcript_id "ENST00000476414"; exon_number "1"; gene_name "CFAP61"; ref_gene_id "ENSG00000089101";
chr20	StringTie	exon	20199768	20199902	1000	+	.	gene_id "MSTRG.110052"; transcript_id "ENST00000476414"; exon_number "2"; gene_name "CFAP61"; ref_gene_id "ENSG00000089101";
chr20	StringTie	exon	20228249	20228376	1000	+	.	gene_id "MSTRG.110052"; transcript_id "ENST00000476414"; exon_number "3"; gene_name "CFAP61"; ref_gene_id "ENSG00000089101";
chr20	StringTie	exon	20251595	20251763	1000	+	.	gene_id "MSTRG.110052"; transcript_id "ENST00000476414"; exon_number "4"; gene_name "CFAP61"; ref_gene_id "ENSG00000089101";
chr20	StringTie	transcript	20226087	20228614	1000	+	.	gene_id "MSTRG.110052"; transcript_id "ENST00000486624"; gene_name "CFAP61"; ref_gene_id "ENSG00000089101";
chr20	StringTie	exon	20226087	20226191	1000	+	.	gene_id "MSTRG.110052"; transcript_id "ENST00000486624"; exon_number "1"; gene_name "CFAP61"; ref_gene_id "ENSG00000089101";
chr20	StringTie	exon	20228249	20228614	1000	+	.	gene_id "MSTRG.110052"; transcript_id "ENST00000486624"; exon_number "2"; gene_name "CFAP61"; ref_gene_id "ENSG00000089101";
chr20	StringTie	transcript	20262971	20290357	1000	+	.	gene_id "MSTRG.110052"; transcript_id "ENST00000488640"; gene_name "CFAP61"; ref_gene_id "ENSG00000089101";
chr20	StringTie	exon	20262971	20263130	1000	+	.	gene_id "MSTRG.110052"; transcript_id "ENST00000488640"; exon_number "1"; gene_name "CFAP61"; ref_gene_id "ENSG00000089101";
chr20	StringTie	exon	20288609	20288936	1000	+	.	gene_id "MSTRG.110052"; transcript_id "ENST00000488640"; exon_number "2"; gene_name "CFAP61"; ref_gene_id "ENSG00000089101";
chr20	StringTie	exon	20290300	20290357	1000	+	.	gene_id "MSTRG.110052"; transcript_id "ENST00000488640"; exon_number "3"; gene_name "CFAP61"; ref_gene_id "ENSG00000089101";
chr20	StringTie	transcript	20220129	20225322	1000	+	.	gene_id "MSTRG.110052"; transcript_id "ENST00000493330"; gene_name "CFAP61"; ref_gene_id "ENSG00000089101";
chr20	StringTie	exon	20220129	20220252	1000	+	.	gene_id "MSTRG.110052"; transcript_id "ENST00000493330"; exon_number "1"; gene_name "CFAP61"; ref_gene_id "ENSG00000089101";
chr20	StringTie	exon	20221061	20221234	1000	+	.	gene_id "MSTRG.110052"; transcript_id "ENST00000493330"; exon_number "2"; gene_name "CFAP61"; ref_gene_id "ENSG00000089101";
chr20	StringTie	exon	20221732	20222008	1000	+	.	gene_id "MSTRG.110052"; transcript_id "ENST00000493330"; exon_number "3"; gene_name "CFAP61"; ref_gene_id "ENSG00000089101";
chr20	StringTie	exon	20225289	20225322	1000	+	.	gene_id "MSTRG.110052"; transcript_id "ENST00000493330"; exon_number "4"; gene_name "CFAP61"; ref_gene_id "ENSG00000089101";
chr20	StringTie	transcript	20052558	20074378	1000	+	.	gene_id "MSTRG.110052"; transcript_id "ENST00000494029"; gene_name "CFAP61"; ref_gene_id "ENSG00000089101";
chr20	StringTie	exon	20052558	20052591	1000	+	.	gene_id "MSTRG.110052"; transcript_id "ENST00000494029"; exon_number "1"; gene_name "CFAP61"; ref_gene_id "ENSG00000089101";
chr20	StringTie	exon	20056646	20056796	1000	+	.	gene_id "MSTRG.110052"; transcript_id "ENST00000494029"; exon_number "2"; gene_name "CFAP61"; ref_gene_id "ENSG00000089101";
chr20	StringTie	exon	20069745	20069901	1000	+	.	gene_id "MSTRG.110052"; transcript_id "ENST00000494029"; exon_number "3"; gene_name "CFAP61"; ref_gene_id "ENSG00000089101";
chr20	StringTie	exon	20070854	20071004	1000	+	.	gene_id "MSTRG.110052"; transcript_id "ENST00000494029"; exon_number "4"; gene_name "CFAP61"; ref_gene_id "ENSG00000089101";
chr20	StringTie	exon	20074302	20074378	1000	+	.	gene_id "MSTRG.110052"; transcript_id "ENST00000494029"; exon_number "5"; gene_name "CFAP61"; ref_gene_id "ENSG00000089101";
chr20	StringTie	transcript	20220167	20232926	1000	+	.	gene_id "MSTRG.110052"; transcript_id "ENST00000497372"; gene_name "CFAP61"; ref_gene_id "ENSG00000089101";
chr20	StringTie	exon	20220167	20220252	1000	+	.	gene_id "MSTRG.110052"; transcript_id "ENST00000497372"; exon_number "1"; gene_name "CFAP61"; ref_gene_id "ENSG00000089101";
chr20	StringTie	exon	20221061	20221234	1000	+	.	gene_id "MSTRG.110052"; transcript_id "ENST00000497372"; exon_number "2"; gene_name "CFAP61"; ref_gene_id "ENSG00000089101";
chr20	StringTie	exon	20225289	20225589	1000	+	.	gene_id "MSTRG.110052"; transcript_id "ENST00000497372"; exon_number "3"; gene_name "CFAP61"; ref_gene_id "ENSG00000089101";
chr20	StringTie	exon	20226036	20226191	1000	+	.	gene_id "MSTRG.110052"; transcript_id "ENST00000497372"; exon_number "4"; gene_name "CFAP61"; ref_gene_id "ENSG00000089101";
chr20	StringTie	exon	20228249	20228376	1000	+	.	gene_id "MSTRG.110052"; transcript_id "ENST00000497372"; exon_number "5"; gene_name "CFAP61"; ref_gene_id "ENSG00000089101";
chr20	StringTie	exon	20232758	20232926	1000	+	.	gene_id "MSTRG.110052"; transcript_id "ENST00000497372"; exon_number "6"; gene_name "CFAP61"; ref_gene_id "ENSG00000089101";
chr20	StringTie	transcript	20363691	20365657	1000	+	.	gene_id "MSTRG.110052"; transcript_id "ENST00000623641"; gene_name "RP11-470C13.4"; ref_gene_id "ENSG00000280229";
chr20	StringTie	exon	20363691	20365657	1000	+	.	gene_id "MSTRG.110052"; transcript_id "ENST00000623641"; exon_number "1"; gene_name "RP11-470C13.4"; ref_gene_id "ENSG00000280229";
chr20	StringTie	transcript	20052455	20172333	1000	+	.	gene_id "MSTRG.110052"; transcript_id "MSTRG.110052.1";
chr20	StringTie	exon	20052455	20052591	1000	+	.	gene_id "MSTRG.110052"; transcript_id "MSTRG.110052.1"; exon_number "1";
chr20	StringTie	exon	20056646	20056796	1000	+	.	gene_id "MSTRG.110052"; transcript_id "MSTRG.110052.1"; exon_number "2";
chr20	StringTie	exon	20070854	20071004	1000	+	.	gene_id "MSTRG.110052"; transcript_id "MSTRG.110052.1"; exon_number "3";
chr20	StringTie	exon	20074302	20074378	1000	+	.	gene_id "MSTRG.110052"; transcript_id "MSTRG.110052.1"; exon_number "4";
chr20	StringTie	exon	20075189	20075256	1000	+	.	gene_id "MSTRG.110052"; transcript_id "MSTRG.110052.1"; exon_number "5";
chr20	StringTie	exon	20075489	20075615	1000	+	.	gene_id "MSTRG.110052"; transcript_id "MSTRG.110052.1"; exon_number "6";
chr20	StringTie	exon	20090844	20090976	1000	+	.	gene_id "MSTRG.110052"; transcript_id "MSTRG.110052.1"; exon_number "7";
chr20	StringTie	exon	20098655	20098814	1000	+	.	gene_id "MSTRG.110052"; transcript_id "MSTRG.110052.1"; exon_number "8";
chr20	StringTie	exon	20142857	20142948	1000	+	.	gene_id "MSTRG.110052"; transcript_id "MSTRG.110052.1"; exon_number "9";
chr20	StringTie	exon	20159370	20159444	1000	+	.	gene_id "MSTRG.110052"; transcript_id "MSTRG.110052.1"; exon_number "10";
chr20	StringTie	exon	20164050	20164228	1000	+	.	gene_id "MSTRG.110052"; transcript_id "MSTRG.110052.1"; exon_number "11";
chr20	StringTie	exon	20166397	20166436	1000	+	.	gene_id "MSTRG.110052"; transcript_id "MSTRG.110052.1"; exon_number "12";
chr20	StringTie	exon	20169321	20169460	1000	+	.	gene_id "MSTRG.110052"; transcript_id "MSTRG.110052.1"; exon_number "13";
chr20	StringTie	exon	20171781	20172333	1000	+	.	gene_id "MSTRG.110052"; transcript_id "MSTRG.110052.1"; exon_number "14";
chr20	StringTie	transcript	20052528	20101163	1000	+	.	gene_id "MSTRG.110052"; transcript_id "MSTRG.110052.10";
chr20	StringTie	exon	20052528	20052591	1000	+	.	gene_id "MSTRG.110052"; transcript_id "MSTRG.110052.10"; exon_number "1";
chr20	StringTie	exon	20056646	20056796	1000	+	.	gene_id "MSTRG.110052"; transcript_id "MSTRG.110052.10"; exon_number "2";
chr20	StringTie	exon	20070854	20071004	1000	+	.	gene_id "MSTRG.110052"; transcript_id "MSTRG.110052.10"; exon_number "3";
chr20	StringTie	exon	20074302	20074378	1000	+	.	gene_id "MSTRG.110052"; transcript_id "MSTRG.110052.10"; exon_number "4";
chr20	StringTie	exon	20075189	20075256	1000	+	.	gene_id "MSTRG.110052"; transcript_id "MSTRG.110052.10"; exon_number "5";
chr20	StringTie	exon	20075489	20075615	1000	+	.	gene_id "MSTRG.110052"; transcript_id "MSTRG.110052.10"; exon_number "6";
chr20	StringTie	exon	20090844	20090976	1000	+	.	gene_id "MSTRG.110052"; transcript_id "MSTRG.110052.10"; exon_number "7";
chr20	StringTie	exon	20098655	20098814	1000	+	.	gene_id "MSTRG.110052"; transcript_id "MSTRG.110052.10"; exon_number "8";
chr20	StringTie	exon	20101031	20101163	1000	+	.	gene_id "MSTRG.110052"; transcript_id "MSTRG.110052.10"; exon_number "9";
chr20	StringTie	transcript	20142865	20201030	1000	+	.	gene_id "MSTRG.110052"; transcript_id "MSTRG.110052.100";
chr20	StringTie	exon	20142865	20142948	1000	+	.	gene_id "MSTRG.110052"; transcript_id "MSTRG.110052.100"; exon_number "1";
chr20	StringTie	exon	20157118	20157212	1000	+	.	gene_id "MSTRG.110052"; transcript_id "MSTRG.110052.100"; exon_number "2";
chr20	StringTie	exon	20159370	20159444	1000	+	.	gene_id "MSTRG.110052"; transcript_id "MSTRG.110052.100"; exon_number "3";
chr20	StringTie	exon	20164050	20164228	1000	+	.	gene_id "MSTRG.110052"; transcript_id "MSTRG.110052.100"; exon_number "4";
chr20	StringTie	exon	20166397	20166436	1000	+	.	gene_id "MSTRG.110052"; transcript_id "MSTRG.110052.100"; exon_number "5";
chr20	StringTie	exon	20169321	20169460	1000	+	.	gene_id "MSTRG.110052"; transcript_id "MSTRG.110052.100"; exon_number "6";
chr20	StringTie	exon	20187930	20188056	1000	+	.	gene_id "MSTRG.110052"; transcript_id "MSTRG.110052.100"; exon_number "7";
chr20	StringTie	exon	20196570	20196776	1000	+	.	gene_id "MSTRG.110052"; transcript_id "MSTRG.110052.100"; exon_number "8";
chr20	StringTie	exon	20199768	20199902	1000	+	.	gene_id "MSTRG.110052"; transcript_id "MSTRG.110052.100"; exon_number "9";
chr20	StringTie	exon	20200686	20201030	1000	+	.	gene_id "MSTRG.110052"; transcript_id "MSTRG.110052.100"; exon_number "10";
chr20	StringTie	transcript	20142868	20200864	1000	+	.	gene_id "MSTRG.110052"; transcript_id "MSTRG.110052.101";
chr20	StringTie	exon	20142868	20142948	1000	+	.	gene_id "MSTRG.110052"; transcript_id "MSTRG.110052.101"; exon_number "1";
chr20	StringTie	exon	20164050	20164228	1000	+	.	gene_id "MSTRG.110052"; transcript_id "MSTRG.110052.101"; exon_number "2";
chr20	StringTie	exon	20166397	20166436	1000	+	.	gene_id "MSTRG.110052"; transcript_id "MSTRG.110052.101"; exon_number "3";
chr20	StringTie	exon	20169321	20169460	1000	+	.	gene_id "MSTRG.110052"; transcript_id "MSTRG.110052.101"; exon_number "4";
chr20	StringTie	exon	20187930	20188056	1000	+	.	gene_id "MSTRG.110052"; transcript_id "MSTRG.110052.101"; exon_number "5";
chr20	StringTie	exon	20196570	20196776	1000	+	.	gene_id "MSTRG.110052"; transcript_id "MSTRG.110052.101"; exon_number "6";
chr20	StringTie	exon	20199768	20199902	1000	+	.	gene_id "MSTRG.110052"; transcript_id "MSTRG.110052.101"; exon_number "7";
chr20	StringTie	exon	20200686	20200864	1000	+	.	gene_id "MSTRG.110052"; transcript_id "MSTRG.110052.101"; exon_number "8";
chr20	StringTie	transcript	20169329	20173415	1000	+	.	gene_id "MSTRG.110052"; transcript_id "MSTRG.110052.102";
chr20	StringTie	exon	20169329	20169458	1000	+	.	gene_id "MSTRG.110052"; transcript_id "MSTRG.110052.102"; exon_number "1";
chr20	StringTie	exon	20171781	20173415	1000	+	.	gene_id "MSTRG.110052"; transcript_id "MSTRG.110052.102"; exon_number "2";
chr20	StringTie	transcript	20184487	20201232	1000	+	.	gene_id "MSTRG.110052"; transcript_id "MSTRG.110052.104";
chr20	StringTie	exon	20184487	20184839	1000	+	.	gene_id "MSTRG.110052"; transcript_id "MSTRG.110052.104"; exon_number "1";
chr20	StringTie	exon	20187930	20188056	1000	+	.	gene_id "MSTRG.110052"; transcript_id "MSTRG.110052.104"; exon_number "2";
chr20	StringTie	exon	20191342	20191419	1000	+	.	gene_id "MSTRG.110052"; transcript_id "MSTRG.110052.104"; exon_number "3";
chr20	StringTie	exon	20196570	20196776	1000	+	.	gene_id "MSTRG.110052"; transcript_id "MSTRG.110052.104"; exon_number "4";
chr20	StringTie	exon	20199768	20199902	1000	+	.	gene_id "MSTRG.110052"; transcript_id "MSTRG.110052.104"; exon_number "5";
chr20	StringTie	exon	20200686	20201232	1000	+	.	gene_id "MSTRG.110052"; transcript_id "MSTRG.110052.104"; exon_number "6";
chr20	StringTie	transcript	20184491	20203388	1000	+	.	gene_id "MSTRG.110052"; transcript_id "MSTRG.110052.105";
chr20	StringTie	exon	20184491	20184839	1000	+	.	gene_id "MSTRG.110052"; transcript_id "MSTRG.110052.105"; exon_number "1";
chr20	StringTie	exon	20187930	20188056	1000	+	.	gene_id "MSTRG.110052"; transcript_id "MSTRG.110052.105"; exon_number "2";
chr20	StringTie	exon	20196570	20196776	1000	+	.	gene_id "MSTRG.110052"; transcript_id "MSTRG.110052.105"; exon_number "3";
chr20	StringTie	exon	20199768	20199902	1000	+	.	gene_id "MSTRG.110052"; transcript_id "MSTRG.110052.105"; exon_number "4";
chr20	StringTie	exon	20200686	20203388	1000	+	.	gene_id "MSTRG.110052"; transcript_id "MSTRG.110052.105"; exon_number "5";
chr20	StringTie	transcript	20184491	20199949	1000	+	.	gene_id "MSTRG.110052"; transcript_id "MSTRG.110052.106";
chr20	StringTie	exon	20184491	20184630	1000	+	.	gene_id "MSTRG.110052"; transcript_id "MSTRG.110052.106"; exon_number "1";
chr20	StringTie	exon	20187930	20188056	1000	+	.	gene_id "MSTRG.110052"; transcript_id "MSTRG.110052.106"; exon_number "2";
chr20	StringTie	exon	20191342	20191419	1000	+	.	gene_id "MSTRG.110052"; transcript_id "MSTRG.110052.106"; exon_number "3";
chr20	StringTie	exon	20196570	20196776	1000	+	.	gene_id "MSTRG.110052"; transcript_id "MSTRG.110052.106"; exon_number "4";
chr20	StringTie	exon	20199753	20199949	1000	+	.	gene_id "MSTRG.110052"; transcript_id "MSTRG.110052.106"; exon_number "5";
chr20	StringTie	transcript	20184516	20201560	1000	+	.	gene_id "MSTRG.110052"; transcript_id "MSTRG.110052.107";
chr20	StringTie	exon	20184516	20184630	1000	+	.	gene_id "MSTRG.110052"; transcript_id "MSTRG.110052.107"; exon_number "1";
chr20	StringTie	exon	20187930	20188056	1000	+	.	gene_id "MSTRG.110052"; transcript_id "MSTRG.110052.107"; exon_number "2";
chr20	StringTie	exon	20196570	20196776	1000	+	.	gene_id "MSTRG.110052"; transcript_id "MSTRG.110052.107"; exon_number "3";
chr20	StringTie	exon	20199768	20199902	1000	+	.	gene_id "MSTRG.110052"; transcript_id "MSTRG.110052.107"; exon_number "4";
chr20	StringTie	exon	20200686	20201560	1000	+	.	gene_id "MSTRG.110052"; transcript_id "MSTRG.110052.107"; exon_number "5";
chr20	StringTie	transcript	20184561	20324058	1000	+	.	gene_id "MSTRG.110052"; transcript_id "MSTRG.110052.108";
chr20	StringTie	exon	20184561	20184630	1000	+	.	gene_id "MSTRG.110052"; transcript_id "MSTRG.110052.108"; exon_number "1";
chr20	StringTie	exon	20187930	20188056	1000	+	.	gene_id "MSTRG.110052"; transcript_id "MSTRG.110052.108"; exon_number "2";
chr20	StringTie	exon	20191342	20191419	1000	+	.	gene_id "MSTRG.110052"; transcript_id "MSTRG.110052.108"; exon_number "3";
chr20	StringTie	exon	20196570	20196776	1000	+	.	gene_id "MSTRG.110052"; transcript_id "MSTRG.110052.108"; exon_number "4";
chr20	StringTie	exon	20228249	20228376	1000	+	.	gene_id "MSTRG.110052"; transcript_id "MSTRG.110052.108"; exon_number "5";
chr20	StringTie	exon	20246117	20246215	1000	+	.	gene_id "MSTRG.110052"; transcript_id "MSTRG.110052.108"; exon_number "6";
chr20	StringTie	exon	20251595	20251763	1000	+	.	gene_id "MSTRG.110052"; transcript_id "MSTRG.110052.108"; exon_number "7";
chr20	StringTie	exon	20262956	20263130	1000	+	.	gene_id "MSTRG.110052"; transcript_id "MSTRG.110052.108"; exon_number "8";
chr20	StringTie	exon	20277166	20277458	1000	+	.	gene_id "MSTRG.110052"; transcript_id "MSTRG.110052.108"; exon_number "9";
chr20	StringTie	exon	20288609	20288936	1000	+	.	gene_id "MSTRG.110052"; transcript_id "MSTRG.110052.108"; exon_number "10";
chr20	StringTie	exon	20290300	20290391	1000	+	.	gene_id "MSTRG.110052"; transcript_id "MSTRG.110052.108"; exon_number "11";
chr20	StringTie	exon	20298181	20298386	1000	+	.	gene_id "MSTRG.110052"; transcript_id "MSTRG.110052.108"; exon_number "12";
chr20	StringTie	exon	20323484	20324058	1000	+	.	gene_id "MSTRG.110052"; transcript_id "MSTRG.110052.108"; exon_number "13";
chr20	StringTie	transcript	20184561	20201193	1000	+	.	gene_id "MSTRG.110052"; transcript_id "MSTRG.110052.109";
chr20	StringTie	exon	20184561	20184630	1000	+	.	gene_id "MSTRG.110052"; transcript_id "MSTRG.110052.109"; exon_number "1";
chr20	StringTie	exon	20187930	20188056	1000	+	.	gene_id "MSTRG.110052"; transcript_id "MSTRG.110052.109"; exon_number "2";
chr20	StringTie	exon	20191342	20191419	1000	+	.	gene_id "MSTRG.110052"; transcript_id "MSTRG.110052.109"; exon_number "3";
chr20	StringTie	exon	20196570	20196776	1000	+	.	gene_id "MSTRG.110052"; transcript_id "MSTRG.110052.109"; exon_number "4";
chr20	StringTie	exon	20199768	20199902	1000	+	.	gene_id "MSTRG.110052"; transcript_id "MSTRG.110052.109"; exon_number "5";
chr20	StringTie	exon	20200686	20201193	1000	+	.	gene_id "MSTRG.110052"; transcript_id "MSTRG.110052.109"; exon_number "6";
chr20	StringTie	transcript	20052530	20114385	1000	+	.	gene_id "MSTRG.110052"; transcript_id "MSTRG.110052.11";
chr20	StringTie	exon	20052530	20052591	1000	+	.	gene_id "MSTRG.110052"; transcript_id "MSTRG.110052.11"; exon_number "1";
chr20	StringTie	exon	20056646	20056796	1000	+	.	gene_id "MSTRG.110052"; transcript_id "MSTRG.110052.11"; exon_number "2";
chr20	StringTie	exon	20070854	20071004	1000	+	.	gene_id "MSTRG.110052"; transcript_id "MSTRG.110052.11"; exon_number "3";
chr20	StringTie	exon	20074302	20074378	1000	+	.	gene_id "MSTRG.110052"; transcript_id "MSTRG.110052.11"; exon_number "4";
chr20	StringTie	exon	20075189	20075256	1000	+	.	gene_id "MSTRG.110052"; transcript_id "MSTRG.110052.11"; exon_number "5";
chr20	StringTie	exon	20075489	20075615	1000	+	.	gene_id "MSTRG.110052"; transcript_id "MSTRG.110052.11"; exon_number "6";
chr20	StringTie	exon	20090844	20090976	1000	+	.	gene_id "MSTRG.110052"; transcript_id "MSTRG.110052.11"; exon_number "7";
chr20	StringTie	exon	20098655	20098814	1000	+	.	gene_id "MSTRG.110052"; transcript_id "MSTRG.110052.11"; exon_number "8";
chr20	StringTie	exon	20114337	20114385	1000	+	.	gene_id "MSTRG.110052"; transcript_id "MSTRG.110052.11"; exon_number "9";
chr20	StringTie	transcript	20184564	20251763	1000	+	.	gene_id "MSTRG.110052"; transcript_id "MSTRG.110052.111";
chr20	StringTie	exon	20184564	20184630	1000	+	.	gene_id "MSTRG.110052"; transcript_id "MSTRG.110052.111"; exon_number "1";
chr20	StringTie	exon	20187930	20188056	1000	+	.	gene_id "MSTRG.110052"; transcript_id "MSTRG.110052.111"; exon_number "2";
chr20	StringTie	exon	20196570	20196776	1000	+	.	gene_id "MSTRG.110052"; transcript_id "MSTRG.110052.111"; exon_number "3";
chr20	StringTie	exon	20199768	20199902	1000	+	.	gene_id "MSTRG.110052"; transcript_id "MSTRG.110052.111"; exon_number "4";
chr20	StringTie	exon	20228249	20228376	1000	+	.	gene_id "MSTRG.110052"; transcript_id "MSTRG.110052.111"; exon_number "5";
chr20	StringTie	exon	20251595	20251763	1000	+	.	gene_id "MSTRG.110052"; transcript_id "MSTRG.110052.111"; exon_number "6";
chr20	StringTie	transcript	20184604	20201802	1000	+	.	gene_id "MSTRG.110052"; transcript_id "MSTRG.110052.112";
chr20	StringTie	exon	20184604	20184839	1000	+	.	gene_id "MSTRG.110052"; transcript_id "MSTRG.110052.112"; exon_number "1";
chr20	StringTie	exon	20187930	20188056	1000	+	.	gene_id "MSTRG.110052"; transcript_id "MSTRG.110052.112"; exon_number "2";
chr20	StringTie	exon	20196570	20196776	1000	+	.	gene_id "MSTRG.110052"; transcript_id "MSTRG.110052.112"; exon_number "3";
chr20	StringTie	exon	20199753	20199902	1000	+	.	gene_id "MSTRG.110052"; transcript_id "MSTRG.110052.112"; exon_number "4";
chr20	StringTie	exon	20200686	20201802	1000	+	.	gene_id "MSTRG.110052"; transcript_id "MSTRG.110052.112"; exon_number "5";
chr20	StringTie	transcript	20192886	20265616	1000	+	.	gene_id "MSTRG.110052"; transcript_id "MSTRG.110052.113";
chr20	StringTie	exon	20192886	20193065	1000	+	.	gene_id "MSTRG.110052"; transcript_id "MSTRG.110052.113"; exon_number "1";
chr20	StringTie	exon	20196570	20196776	1000	+	.	gene_id "MSTRG.110052"; transcript_id "MSTRG.110052.113"; exon_number "2";
chr20	StringTie	exon	20199768	20199902	1000	+	.	gene_id "MSTRG.110052"; transcript_id "MSTRG.110052.113"; exon_number "3";
chr20	StringTie	exon	20200686	20218407	1000	+	.	gene_id "MSTRG.110052"; transcript_id "MSTRG.110052.113"; exon_number "4";
chr20	StringTie	exon	20228249	20228376	1000	+	.	gene_id "MSTRG.110052"; transcript_id "MSTRG.110052.113"; exon_number "5";
chr20	StringTie	exon	20246117	20246215	1000	+	.	gene_id "MSTRG.110052"; transcript_id "MSTRG.110052.113"; exon_number "6";
chr20	StringTie	exon	20251595	20251763	1000	+	.	gene_id "MSTRG.110052"; transcript_id "MSTRG.110052.113"; exon_number "7";
chr20	StringTie	exon	20262956	20263130	1000	+	.	gene_id "MSTRG.110052"; transcript_id "MSTRG.110052.113"; exon_number "8";
chr20	StringTie	exon	20265415	20265616	1000	+	.	gene_id "MSTRG.110052"; transcript_id "MSTRG.110052.113"; exon_number "9";
chr20	StringTie	transcript	20192899	20324066	1000	+	.	gene_id "MSTRG.110052"; transcript_id "MSTRG.110052.114";
chr20	StringTie	exon	20192899	20193065	1000	+	.	gene_id "MSTRG.110052"; transcript_id "MSTRG.110052.114"; exon_number "1";
chr20	StringTie	exon	20196570	20196776	1000	+	.	gene_id "MSTRG.110052"; transcript_id "MSTRG.110052.114"; exon_number "2";
chr20	StringTie	exon	20199768	20199902	1000	+	.	gene_id "MSTRG.110052"; transcript_id "MSTRG.110052.114"; exon_number "3";
chr20	StringTie	exon	20200686	20205953	1000	+	.	gene_id "MSTRG.110052"; transcript_id "MSTRG.110052.114"; exon_number "4";
chr20	StringTie	exon	20228249	20228376	1000	+	.	gene_id "MSTRG.110052"; transcript_id "MSTRG.110052.114"; exon_number "5";
chr20	StringTie	exon	20246117	20246215	1000	+	.	gene_id "MSTRG.110052"; transcript_id "MSTRG.110052.114"; exon_number "6";
chr20	StringTie	exon	20251595	20251763	1000	+	.	gene_id "MSTRG.110052"; transcript_id "MSTRG.110052.114"; exon_number "7";
chr20	StringTie	exon	20262956	20263130	1000	+	.	gene_id "MSTRG.110052"; transcript_id "MSTRG.110052.114"; exon_number "8";
chr20	StringTie	exon	20277166	20277458	1000	+	.	gene_id "MSTRG.110052"; transcript_id "MSTRG.110052.114"; exon_number "9";
chr20	StringTie	exon	20288609	20288936	1000	+	.	gene_id "MSTRG.110052"; transcript_id "MSTRG.110052.114"; exon_number "10";
chr20	StringTie	exon	20290300	20290391	1000	+	.	gene_id "MSTRG.110052"; transcript_id "MSTRG.110052.114"; exon_number "11";
chr20	StringTie	exon	20298181	20298386	1000	+	.	gene_id "MSTRG.110052"; transcript_id "MSTRG.110052.114"; exon_number "12";
chr20	StringTie	exon	20322647	20324066	1000	+	.	gene_id "MSTRG.110052"; transcript_id "MSTRG.110052.114"; exon_number "13";
chr20	StringTie	transcript	20192899	20323991	1000	+	.	gene_id "MSTRG.110052"; transcript_id "MSTRG.110052.115";
chr20	StringTie	exon	20192899	20193065	1000	+	.	gene_id "MSTRG.110052"; transcript_id "MSTRG.110052.115"; exon_number "1";
chr20	StringTie	exon	20196570	20196776	1000	+	.	gene_id "MSTRG.110052"; transcript_id "MSTRG.110052.115"; exon_number "2";
chr20	StringTie	exon	20199753	20199902	1000	+	.	gene_id "MSTRG.110052"; transcript_id "MSTRG.110052.115"; exon_number "3";
chr20	StringTie	exon	20200686	20205953	1000	+	.	gene_id "MSTRG.110052"; transcript_id "MSTRG.110052.115"; exon_number "4";
chr20	StringTie	exon	20225289	20225589	1000	+	.	gene_id "MSTRG.110052"; transcript_id "MSTRG.110052.115"; exon_number "5";
chr20	StringTie	exon	20228249	20228376	1000	+	.	gene_id "MSTRG.110052"; transcript_id "MSTRG.110052.115"; exon_number "6";
chr20	StringTie	exon	20246117	20246215	1000	+	.	gene_id "MSTRG.110052"; transcript_id "MSTRG.110052.115"; exon_number "7";
chr20	StringTie	exon	20251595	20251763	1000	+	.	gene_id "MSTRG.110052"; transcript_id "MSTRG.110052.115"; exon_number "8";
chr20	StringTie	exon	20262956	20263130	1000	+	.	gene_id "MSTRG.110052"; transcript_id "MSTRG.110052.115"; exon_number "9";
chr20	StringTie	exon	20277166	20277458	1000	+	.	gene_id "MSTRG.110052"; transcript_id "MSTRG.110052.115"; exon_number "10";
chr20	StringTie	exon	20288609	20288936	1000	+	.	gene_id "MSTRG.110052"; transcript_id "MSTRG.110052.115"; exon_number "11";
chr20	StringTie	exon	20290300	20290391	1000	+	.	gene_id "MSTRG.110052"; transcript_id "MSTRG.110052.115"; exon_number "12";
chr20	StringTie	exon	20298181	20298386	1000	+	.	gene_id "MSTRG.110052"; transcript_id "MSTRG.110052.115"; exon_number "13";
chr20	StringTie	exon	20322647	20323991	1000	+	.	gene_id "MSTRG.110052"; transcript_id "MSTRG.110052.115"; exon_number "14";
chr20	StringTie	transcript	20192918	20300042	1000	+	.	gene_id "MSTRG.110052"; transcript_id "MSTRG.110052.116";
chr20	StringTie	exon	20192918	20193065	1000	+	.	gene_id "MSTRG.110052"; transcript_id "MSTRG.110052.116"; exon_number "1";
chr20	StringTie	exon	20193659	20193756	1000	+	.	gene_id "MSTRG.110052"; transcript_id "MSTRG.110052.116"; exon_number "2";
chr20	StringTie	exon	20195191	20195321	1000	+	.	gene_id "MSTRG.110052"; transcript_id "MSTRG.110052.116"; exon_number "3";
chr20	StringTie	exon	20196570	20196776	1000	+	.	gene_id "MSTRG.110052"; transcript_id "MSTRG.110052.116"; exon_number "4";
chr20	StringTie	exon	20199768	20199902	1000	+	.	gene_id "MSTRG.110052"; transcript_id "MSTRG.110052.116"; exon_number "5";
chr20	StringTie	exon	20228249	20228376	1000	+	.	gene_id "MSTRG.110052"; transcript_id "MSTRG.110052.116"; exon_number "6";
chr20	StringTie	exon	20251595	20251763	1000	+	.	gene_id "MSTRG.110052"; transcript_id "MSTRG.110052.116"; exon_number "7";
chr20	StringTie	exon	20262956	20263130	1000	+	.	gene_id "MSTRG.110052"; transcript_id "MSTRG.110052.116"; exon_number "8";
chr20	StringTie	exon	20277166	20277458	1000	+	.	gene_id "MSTRG.110052"; transcript_id "MSTRG.110052.116"; exon_number "9";
chr20	StringTie	exon	20288609	20288936	1000	+	.	gene_id "MSTRG.110052"; transcript_id "MSTRG.110052.116"; exon_number "10";
chr20	StringTie	exon	20290300	20290391	1000	+	.	gene_id "MSTRG.110052"; transcript_id "MSTRG.110052.116"; exon_number "11";
chr20	StringTie	exon	20298181	20298386	1000	+	.	gene_id "MSTRG.110052"; transcript_id "MSTRG.110052.116"; exon_number "12";
chr20	StringTie	exon	20299641	20300042	1000	+	.	gene_id "MSTRG.110052"; transcript_id "MSTRG.110052.116"; exon_number "13";
chr20	StringTie	transcript	20192955	20324000	1000	+	.	gene_id "MSTRG.110052"; transcript_id "MSTRG.110052.117";
chr20	StringTie	exon	20192955	20193065	1000	+	.	gene_id "MSTRG.110052"; transcript_id "MSTRG.110052.117"; exon_number "1";
chr20	StringTie	exon	20193659	20193756	1000	+	.	gene_id "MSTRG.110052"; transcript_id "MSTRG.110052.117"; exon_number "2";
chr20	StringTie	exon	20196570	20196776	1000	+	.	gene_id "MSTRG.110052"; transcript_id "MSTRG.110052.117"; exon_number "3";
chr20	StringTie	exon	20199768	20199902	1000	+	.	gene_id "MSTRG.110052"; transcript_id "MSTRG.110052.117"; exon_number "4";
chr20	StringTie	exon	20225289	20225589	1000	+	.	gene_id "MSTRG.110052"; transcript_id "MSTRG.110052.117"; exon_number "5";
chr20	StringTie	exon	20228249	20228376	1000	+	.	gene_id "MSTRG.110052"; transcript_id "MSTRG.110052.117"; exon_number "6";
chr20	StringTie	exon	20246117	20246215	1000	+	.	gene_id "MSTRG.110052"; transcript_id "MSTRG.110052.117"; exon_number "7";
chr20	StringTie	exon	20251595	20251763	1000	+	.	gene_id "MSTRG.110052"; transcript_id "MSTRG.110052.117"; exon_number "8";
chr20	StringTie	exon	20262956	20263130	1000	+	.	gene_id "MSTRG.110052"; transcript_id "MSTRG.110052.117"; exon_number "9";
chr20	StringTie	exon	20277166	20277458	1000	+	.	gene_id "MSTRG.110052"; transcript_id "MSTRG.110052.117"; exon_number "10";
chr20	StringTie	exon	20288609	20288936	1000	+	.	gene_id "MSTRG.110052"; transcript_id "MSTRG.110052.117"; exon_number "11";
chr20	StringTie	exon	20290300	20290391	1000	+	.	gene_id "MSTRG.110052"; transcript_id "MSTRG.110052.117"; exon_number "12";
chr20	StringTie	exon	20298181	20298386	1000	+	.	gene_id "MSTRG.110052"; transcript_id "MSTRG.110052.117"; exon_number "13";
chr20	StringTie	exon	20322647	20324000	1000	+	.	gene_id "MSTRG.110052"; transcript_id "MSTRG.110052.117"; exon_number "14";
chr20	StringTie	transcript	20192955	20324000	1000	+	.	gene_id "MSTRG.110052"; transcript_id "MSTRG.110052.118";
chr20	StringTie	exon	20192955	20193065	1000	+	.	gene_id "MSTRG.110052"; transcript_id "MSTRG.110052.118"; exon_number "1";
chr20	StringTie	exon	20195191	20195321	1000	+	.	gene_id "MSTRG.110052"; transcript_id "MSTRG.110052.118"; exon_number "2";
chr20	StringTie	exon	20196570	20196776	1000	+	.	gene_id "MSTRG.110052"; transcript_id "MSTRG.110052.118"; exon_number "3";
chr20	StringTie	exon	20199768	20199902	1000	+	.	gene_id "MSTRG.110052"; transcript_id "MSTRG.110052.118"; exon_number "4";
chr20	StringTie	exon	20225289	20225589	1000	+	.	gene_id "MSTRG.110052"; transcript_id "MSTRG.110052.118"; exon_number "5";
chr20	StringTie	exon	20228249	20228376	1000	+	.	gene_id "MSTRG.110052"; transcript_id "MSTRG.110052.118"; exon_number "6";
chr20	StringTie	exon	20246117	20246215	1000	+	.	gene_id "MSTRG.110052"; transcript_id "MSTRG.110052.118"; exon_number "7";
chr20	StringTie	exon	20251595	20251763	1000	+	.	gene_id "MSTRG.110052"; transcript_id "MSTRG.110052.118"; exon_number "8";
chr20	StringTie	exon	20262956	20263130	1000	+	.	gene_id "MSTRG.110052"; transcript_id "MSTRG.110052.118"; exon_number "9";
chr20	StringTie	exon	20277166	20277458	1000	+	.	gene_id "MSTRG.110052"; transcript_id "MSTRG.110052.118"; exon_number "10";
chr20	StringTie	exon	20288609	20288936	1000	+	.	gene_id "MSTRG.110052"; transcript_id "MSTRG.110052.118"; exon_number "11";
chr20	StringTie	exon	20290300	20290391	1000	+	.	gene_id "MSTRG.110052"; transcript_id "MSTRG.110052.118"; exon_number "12";
chr20	StringTie	exon	20298181	20298386	1000	+	.	gene_id "MSTRG.110052"; transcript_id "MSTRG.110052.118"; exon_number "13";
chr20	StringTie	exon	20322647	20324000	1000	+	.	gene_id "MSTRG.110052"; transcript_id "MSTRG.110052.118"; exon_number "14";
chr20	StringTie	transcript	20193045	20203548	1000	+	.	gene_id "MSTRG.110052"; transcript_id "MSTRG.110052.119";
chr20	StringTie	exon	20193045	20193065	1000	+	.	gene_id "MSTRG.110052"; transcript_id "MSTRG.110052.119"; exon_number "1";
chr20	StringTie	exon	20195191	20195321	1000	+	.	gene_id "MSTRG.110052"; transcript_id "MSTRG.110052.119"; exon_number "2";
chr20	StringTie	exon	20196570	20196776	1000	+	.	gene_id "MSTRG.110052"; transcript_id "MSTRG.110052.119"; exon_number "3";
chr20	StringTie	exon	20199753	20203548	1000	+	.	gene_id "MSTRG.110052"; transcript_id "MSTRG.110052.119"; exon_number "4";
chr20	StringTie	transcript	20052546	20098864	1000	+	.	gene_id "MSTRG.110052"; transcript_id "MSTRG.110052.12";
chr20	StringTie	exon	20052546	20052661	1000	+	.	gene_id "MSTRG.110052"; transcript_id "MSTRG.110052.12"; exon_number "1";
chr20	StringTie	exon	20070854	20071004	1000	+	.	gene_id "MSTRG.110052"; transcript_id "MSTRG.110052.12"; exon_number "2";
chr20	StringTie	exon	20074302	20074378	1000	+	.	gene_id "MSTRG.110052"; transcript_id "MSTRG.110052.12"; exon_number "3";
chr20	StringTie	exon	20075189	20075256	1000	+	.	gene_id "MSTRG.110052"; transcript_id "MSTRG.110052.12"; exon_number "4";
chr20	StringTie	exon	20075489	20075615	1000	+	.	gene_id "MSTRG.110052"; transcript_id "MSTRG.110052.12"; exon_number "5";
chr20	StringTie	exon	20090844	20090976	1000	+	.	gene_id "MSTRG.110052"; transcript_id "MSTRG.110052.12"; exon_number "6";
chr20	StringTie	exon	20098655	20098864	1000	+	.	gene_id "MSTRG.110052"; transcript_id "MSTRG.110052.12"; exon_number "7";
chr20	StringTie	transcript	20194724	20201726	1000	+	.	gene_id "MSTRG.110052"; transcript_id "MSTRG.110052.120";
chr20	StringTie	exon	20194724	20194789	1000	+	.	gene_id "MSTRG.110052"; transcript_id "MSTRG.110052.120"; exon_number "1";
chr20	StringTie	exon	20196570	20196776	1000	+	.	gene_id "MSTRG.110052"; transcript_id "MSTRG.110052.120"; exon_number "2";
chr20	StringTie	exon	20199768	20199902	1000	+	.	gene_id "MSTRG.110052"; transcript_id "MSTRG.110052.120"; exon_number "3";
chr20	StringTie	exon	20200686	20201726	1000	+	.	gene_id "MSTRG.110052"; transcript_id "MSTRG.110052.120"; exon_number "4";
chr20	StringTie	transcript	20195989	20202515	1000	+	.	gene_id "MSTRG.110052"; transcript_id "MSTRG.110052.121";
chr20	StringTie	exon	20195989	20196484	1000	+	.	gene_id "MSTRG.110052"; transcript_id "MSTRG.110052.121"; exon_number "1";
chr20	StringTie	exon	20196570	20196776	1000	+	.	gene_id "MSTRG.110052"; transcript_id "MSTRG.110052.121"; exon_number "2";
chr20	StringTie	exon	20199768	20199902	1000	+	.	gene_id "MSTRG.110052"; transcript_id "MSTRG.110052.121"; exon_number "3";
chr20	StringTie	exon	20200686	20202515	1000	+	.	gene_id "MSTRG.110052"; transcript_id "MSTRG.110052.121"; exon_number "4";
chr20	StringTie	transcript	20196653	20299893	1000	+	.	gene_id "MSTRG.110052"; transcript_id "MSTRG.110052.122";
chr20	StringTie	exon	20196653	20196776	1000	+	.	gene_id "MSTRG.110052"; transcript_id "MSTRG.110052.122"; exon_number "1";
chr20	StringTie	exon	20228249	20228376	1000	+	.	gene_id "MSTRG.110052"; transcript_id "MSTRG.110052.122"; exon_number "2";
chr20	StringTie	exon	20246117	20246215	1000	+	.	gene_id "MSTRG.110052"; transcript_id "MSTRG.110052.122"; exon_number "3";
chr20	StringTie	exon	20251595	20251763	1000	+	.	gene_id "MSTRG.110052"; transcript_id "MSTRG.110052.122"; exon_number "4";
chr20	StringTie	exon	20262956	20263130	1000	+	.	gene_id "MSTRG.110052"; transcript_id "MSTRG.110052.122"; exon_number "5";
chr20	StringTie	exon	20277166	20277458	1000	+	.	gene_id "MSTRG.110052"; transcript_id "MSTRG.110052.122"; exon_number "6";
chr20	StringTie	exon	20288609	20288936	1000	+	.	gene_id "MSTRG.110052"; transcript_id "MSTRG.110052.122"; exon_number "7";
chr20	StringTie	exon	20290300	20290391	1000	+	.	gene_id "MSTRG.110052"; transcript_id "MSTRG.110052.122"; exon_number "8";
chr20	StringTie	exon	20298181	20298386	1000	+	.	gene_id "MSTRG.110052"; transcript_id "MSTRG.110052.122"; exon_number "9";
chr20	StringTie	exon	20299641	20299893	1000	+	.	gene_id "MSTRG.110052"; transcript_id "MSTRG.110052.122"; exon_number "10";
chr20	StringTie	transcript	20196653	20324109	1000	+	.	gene_id "MSTRG.110052"; transcript_id "MSTRG.110052.123";
chr20	StringTie	exon	20196653	20196776	1000	+	.	gene_id "MSTRG.110052"; transcript_id "MSTRG.110052.123"; exon_number "1";
chr20	StringTie	exon	20228249	20228376	1000	+	.	gene_id "MSTRG.110052"; transcript_id "MSTRG.110052.123"; exon_number "2";
chr20	StringTie	exon	20246117	20246215	1000	+	.	gene_id "MSTRG.110052"; transcript_id "MSTRG.110052.123"; exon_number "3";
chr20	StringTie	exon	20251595	20251763	1000	+	.	gene_id "MSTRG.110052"; transcript_id "MSTRG.110052.123"; exon_number "4";
chr20	StringTie	exon	20262956	20263130	1000	+	.	gene_id "MSTRG.110052"; transcript_id "MSTRG.110052.123"; exon_number "5";
chr20	StringTie	exon	20277166	20277458	1000	+	.	gene_id "MSTRG.110052"; transcript_id "MSTRG.110052.123"; exon_number "6";
chr20	StringTie	exon	20288609	20288936	1000	+	.	gene_id "MSTRG.110052"; transcript_id "MSTRG.110052.123"; exon_number "7";
chr20	StringTie	exon	20290300	20290391	1000	+	.	gene_id "MSTRG.110052"; transcript_id "MSTRG.110052.123"; exon_number "8";
chr20	StringTie	exon	20298181	20298386	1000	+	.	gene_id "MSTRG.110052"; transcript_id "MSTRG.110052.123"; exon_number "9";
chr20	StringTie	exon	20322647	20324109	1000	+	.	gene_id "MSTRG.110052"; transcript_id "MSTRG.110052.123"; exon_number "10";
chr20	StringTie	transcript	20196653	20362736	1000	+	.	gene_id "MSTRG.110052"; transcript_id "MSTRG.110052.124";
chr20	StringTie	exon	20196653	20196776	1000	+	.	gene_id "MSTRG.110052"; transcript_id "MSTRG.110052.124"; exon_number "1";
chr20	StringTie	exon	20228249	20228376	1000	+	.	gene_id "MSTRG.110052"; transcript_id "MSTRG.110052.124"; exon_number "2";
chr20	StringTie	exon	20246117	20246215	1000	+	.	gene_id "MSTRG.110052"; transcript_id "MSTRG.110052.124"; exon_number "3";
chr20	StringTie	exon	20251595	20251763	1000	+	.	gene_id "MSTRG.110052"; transcript_id "MSTRG.110052.124"; exon_number "4";
chr20	StringTie	exon	20262956	20263130	1000	+	.	gene_id "MSTRG.110052"; transcript_id "MSTRG.110052.124"; exon_number "5";
chr20	StringTie	exon	20277166	20277458	1000	+	.	gene_id "MSTRG.110052"; transcript_id "MSTRG.110052.124"; exon_number "6";
chr20	StringTie	exon	20278020	20278293	1000	+	.	gene_id "MSTRG.110052"; transcript_id "MSTRG.110052.124"; exon_number "7";
chr20	StringTie	exon	20288609	20288936	1000	+	.	gene_id "MSTRG.110052"; transcript_id "MSTRG.110052.124"; exon_number "8";
chr20	StringTie	exon	20290300	20290391	1000	+	.	gene_id "MSTRG.110052"; transcript_id "MSTRG.110052.124"; exon_number "9";
chr20	StringTie	exon	20298181	20298386	1000	+	.	gene_id "MSTRG.110052"; transcript_id "MSTRG.110052.124"; exon_number "10";
chr20	StringTie	exon	20341831	20341921	1000	+	.	gene_id "MSTRG.110052"; transcript_id "MSTRG.110052.124"; exon_number "11";
chr20	StringTie	exon	20360210	20362736	1000	+	.	gene_id "MSTRG.110052"; transcript_id "MSTRG.110052.124"; exon_number "12";
chr20	StringTie	transcript	20205399	20299739	1000	+	.	gene_id "MSTRG.110052"; transcript_id "MSTRG.110052.127";
chr20	StringTie	exon	20205399	20205953	1000	+	.	gene_id "MSTRG.110052"; transcript_id "MSTRG.110052.127"; exon_number "1";
chr20	StringTie	exon	20228249	20228376	1000	+	.	gene_id "MSTRG.110052"; transcript_id "MSTRG.110052.127"; exon_number "2";
chr20	StringTie	exon	20246117	20246215	1000	+	.	gene_id "MSTRG.110052"; transcript_id "MSTRG.110052.127"; exon_number "3";
chr20	StringTie	exon	20251595	20251763	1000	+	.	gene_id "MSTRG.110052"; transcript_id "MSTRG.110052.127"; exon_number "4";
chr20	StringTie	exon	20262956	20263130	1000	+	.	gene_id "MSTRG.110052"; transcript_id "MSTRG.110052.127"; exon_number "5";
chr20	StringTie	exon	20277166	20277458	1000	+	.	gene_id "MSTRG.110052"; transcript_id "MSTRG.110052.127"; exon_number "6";
chr20	StringTie	exon	20288609	20288936	1000	+	.	gene_id "MSTRG.110052"; transcript_id "MSTRG.110052.127"; exon_number "7";
chr20	StringTie	exon	20290300	20290391	1000	+	.	gene_id "MSTRG.110052"; transcript_id "MSTRG.110052.127"; exon_number "8";
chr20	StringTie	exon	20298181	20298386	1000	+	.	gene_id "MSTRG.110052"; transcript_id "MSTRG.110052.127"; exon_number "9";
chr20	StringTie	exon	20299641	20299739	1000	+	.	gene_id "MSTRG.110052"; transcript_id "MSTRG.110052.127"; exon_number "10";
chr20	StringTie	transcript	20205608	20310044	1000	+	.	gene_id "MSTRG.110052"; transcript_id "MSTRG.110052.128";
chr20	StringTie	exon	20205608	20205953	1000	+	.	gene_id "MSTRG.110052"; transcript_id "MSTRG.110052.128"; exon_number "1";
chr20	StringTie	exon	20228249	20228376	1000	+	.	gene_id "MSTRG.110052"; transcript_id "MSTRG.110052.128"; exon_number "2";
chr20	StringTie	exon	20246117	20246215	1000	+	.	gene_id "MSTRG.110052"; transcript_id "MSTRG.110052.128"; exon_number "3";
chr20	StringTie	exon	20251595	20251763	1000	+	.	gene_id "MSTRG.110052"; transcript_id "MSTRG.110052.128"; exon_number "4";
chr20	StringTie	exon	20262956	20263130	1000	+	.	gene_id "MSTRG.110052"; transcript_id "MSTRG.110052.128"; exon_number "5";
chr20	StringTie	exon	20288609	20288936	1000	+	.	gene_id "MSTRG.110052"; transcript_id "MSTRG.110052.128"; exon_number "6";
chr20	StringTie	exon	20290300	20290391	1000	+	.	gene_id "MSTRG.110052"; transcript_id "MSTRG.110052.128"; exon_number "7";
chr20	StringTie	exon	20298181	20298386	1000	+	.	gene_id "MSTRG.110052"; transcript_id "MSTRG.110052.128"; exon_number "8";
chr20	StringTie	exon	20310016	20310044	1000	+	.	gene_id "MSTRG.110052"; transcript_id "MSTRG.110052.128"; exon_number "9";
chr20	StringTie	transcript	20205613	20299679	1000	+	.	gene_id "MSTRG.110052"; transcript_id "MSTRG.110052.129";
chr20	StringTie	exon	20205613	20205953	1000	+	.	gene_id "MSTRG.110052"; transcript_id "MSTRG.110052.129"; exon_number "1";
chr20	StringTie	exon	20206905	20207052	1000	+	.	gene_id "MSTRG.110052"; transcript_id "MSTRG.110052.129"; exon_number "2";
chr20	StringTie	exon	20228249	20228376	1000	+	.	gene_id "MSTRG.110052"; transcript_id "MSTRG.110052.129"; exon_number "3";
chr20	StringTie	exon	20246117	20246215	1000	+	.	gene_id "MSTRG.110052"; transcript_id "MSTRG.110052.129"; exon_number "4";
chr20	StringTie	exon	20251595	20251763	1000	+	.	gene_id "MSTRG.110052"; transcript_id "MSTRG.110052.129"; exon_number "5";
chr20	StringTie	exon	20262956	20263130	1000	+	.	gene_id "MSTRG.110052"; transcript_id "MSTRG.110052.129"; exon_number "6";
chr20	StringTie	exon	20277166	20277458	1000	+	.	gene_id "MSTRG.110052"; transcript_id "MSTRG.110052.129"; exon_number "7";
chr20	StringTie	exon	20288609	20288936	1000	+	.	gene_id "MSTRG.110052"; transcript_id "MSTRG.110052.129"; exon_number "8";
chr20	StringTie	exon	20290300	20290391	1000	+	.	gene_id "MSTRG.110052"; transcript_id "MSTRG.110052.129"; exon_number "9";
chr20	StringTie	exon	20298181	20298386	1000	+	.	gene_id "MSTRG.110052"; transcript_id "MSTRG.110052.129"; exon_number "10";
chr20	StringTie	exon	20299641	20299679	1000	+	.	gene_id "MSTRG.110052"; transcript_id "MSTRG.110052.129"; exon_number "11";
chr20	StringTie	transcript	20052548	20058729	1000	+	.	gene_id "MSTRG.110052"; transcript_id "MSTRG.110052.13";
chr20	StringTie	exon	20052548	20052591	1000	+	.	gene_id "MSTRG.110052"; transcript_id "MSTRG.110052.13"; exon_number "1";
chr20	StringTie	exon	20056646	20056796	1000	+	.	gene_id "MSTRG.110052"; transcript_id "MSTRG.110052.13"; exon_number "2";
chr20	StringTie	exon	20058480	20058729	1000	+	.	gene_id "MSTRG.110052"; transcript_id "MSTRG.110052.13"; exon_number "3";
chr20	StringTie	transcript	20206965	20323655	1000	+	.	gene_id "MSTRG.110052"; transcript_id "MSTRG.110052.130";
chr20	StringTie	exon	20206965	20207052	1000	+	.	gene_id "MSTRG.110052"; transcript_id "MSTRG.110052.130"; exon_number "1";
chr20	StringTie	exon	20228249	20228376	1000	+	.	gene_id "MSTRG.110052"; transcript_id "MSTRG.110052.130"; exon_number "2";
chr20	StringTie	exon	20246117	20246215	1000	+	.	gene_id "MSTRG.110052"; transcript_id "MSTRG.110052.130"; exon_number "3";
chr20	StringTie	exon	20251595	20251763	1000	+	.	gene_id "MSTRG.110052"; transcript_id "MSTRG.110052.130"; exon_number "4";
chr20	StringTie	exon	20262956	20263130	1000	+	.	gene_id "MSTRG.110052"; transcript_id "MSTRG.110052.130"; exon_number "5";
chr20	StringTie	exon	20277166	20277458	1000	+	.	gene_id "MSTRG.110052"; transcript_id "MSTRG.110052.130"; exon_number "6";
chr20	StringTie	exon	20288609	20288936	1000	+	.	gene_id "MSTRG.110052"; transcript_id "MSTRG.110052.130"; exon_number "7";
chr20	StringTie	exon	20290300	20290391	1000	+	.	gene_id "MSTRG.110052"; transcript_id "MSTRG.110052.130"; exon_number "8";
chr20	StringTie	exon	20298181	20298386	1000	+	.	gene_id "MSTRG.110052"; transcript_id "MSTRG.110052.130"; exon_number "9";
chr20	StringTie	exon	20322647	20323655	1000	+	.	gene_id "MSTRG.110052"; transcript_id "MSTRG.110052.130"; exon_number "10";
chr20	StringTie	transcript	20208104	20322863	1000	+	.	gene_id "MSTRG.110052"; transcript_id "MSTRG.110052.131";
chr20	StringTie	exon	20208104	20208138	1000	+	.	gene_id "MSTRG.110052"; transcript_id "MSTRG.110052.131"; exon_number "1";
chr20	StringTie	exon	20228249	20228376	1000	+	.	gene_id "MSTRG.110052"; transcript_id "MSTRG.110052.131"; exon_number "2";
chr20	StringTie	exon	20246117	20246215	1000	+	.	gene_id "MSTRG.110052"; transcript_id "MSTRG.110052.131"; exon_number "3";
chr20	StringTie	exon	20251595	20251763	1000	+	.	gene_id "MSTRG.110052"; transcript_id "MSTRG.110052.131"; exon_number "4";
chr20	StringTie	exon	20262956	20263130	1000	+	.	gene_id "MSTRG.110052"; transcript_id "MSTRG.110052.131"; exon_number "5";
chr20	StringTie	exon	20277166	20277458	1000	+	.	gene_id "MSTRG.110052"; transcript_id "MSTRG.110052.131"; exon_number "6";
chr20	StringTie	exon	20288609	20288936	1000	+	.	gene_id "MSTRG.110052"; transcript_id "MSTRG.110052.131"; exon_number "7";
chr20	StringTie	exon	20290300	20290391	1000	+	.	gene_id "MSTRG.110052"; transcript_id "MSTRG.110052.131"; exon_number "8";
chr20	StringTie	exon	20298181	20298386	1000	+	.	gene_id "MSTRG.110052"; transcript_id "MSTRG.110052.131"; exon_number "9";
chr20	StringTie	exon	20322647	20322863	1000	+	.	gene_id "MSTRG.110052"; transcript_id "MSTRG.110052.131"; exon_number "10";
chr20	StringTie	transcript	20211374	20324058	1000	+	.	gene_id "MSTRG.110052"; transcript_id "MSTRG.110052.132";
chr20	StringTie	exon	20211374	20212525	1000	+	.	gene_id "MSTRG.110052"; transcript_id "MSTRG.110052.132"; exon_number "1";
chr20	StringTie	exon	20228249	20228376	1000	+	.	gene_id "MSTRG.110052"; transcript_id "MSTRG.110052.132"; exon_number "2";
chr20	StringTie	exon	20246117	20246215	1000	+	.	gene_id "MSTRG.110052"; transcript_id "MSTRG.110052.132"; exon_number "3";
chr20	StringTie	exon	20251595	20251763	1000	+	.	gene_id "MSTRG.110052"; transcript_id "MSTRG.110052.132"; exon_number "4";
chr20	StringTie	exon	20262956	20263130	1000	+	.	gene_id "MSTRG.110052"; transcript_id "MSTRG.110052.132"; exon_number "5";
chr20	StringTie	exon	20277166	20277458	1000	+	.	gene_id "MSTRG.110052"; transcript_id "MSTRG.110052.132"; exon_number "6";
chr20	StringTie	exon	20288609	20288936	1000	+	.	gene_id "MSTRG.110052"; transcript_id "MSTRG.110052.132"; exon_number "7";
chr20	StringTie	exon	20290300	20290391	1000	+	.	gene_id "MSTRG.110052"; transcript_id "MSTRG.110052.132"; exon_number "8";
chr20	StringTie	exon	20298181	20298386	1000	+	.	gene_id "MSTRG.110052"; transcript_id "MSTRG.110052.132"; exon_number "9";
chr20	StringTie	exon	20322647	20324058	1000	+	.	gene_id "MSTRG.110052"; transcript_id "MSTRG.110052.132"; exon_number "10";
chr20	StringTie	transcript	20212368	20299722	1000	+	.	gene_id "MSTRG.110052"; transcript_id "MSTRG.110052.133";
chr20	StringTie	exon	20212368	20212525	1000	+	.	gene_id "MSTRG.110052"; transcript_id "MSTRG.110052.133"; exon_number "1";
chr20	StringTie	exon	20228249	20228376	1000	+	.	gene_id "MSTRG.110052"; transcript_id "MSTRG.110052.133"; exon_number "2";
chr20	StringTie	exon	20246117	20246215	1000	+	.	gene_id "MSTRG.110052"; transcript_id "MSTRG.110052.133"; exon_number "3";
chr20	StringTie	exon	20251595	20251763	1000	+	.	gene_id "MSTRG.110052"; transcript_id "MSTRG.110052.133"; exon_number "4";
chr20	StringTie	exon	20262956	20263130	1000	+	.	gene_id "MSTRG.110052"; transcript_id "MSTRG.110052.133"; exon_number "5";
chr20	StringTie	exon	20277166	20277458	1000	+	.	gene_id "MSTRG.110052"; transcript_id "MSTRG.110052.133"; exon_number "6";
chr20	StringTie	exon	20288609	20288936	1000	+	.	gene_id "MSTRG.110052"; transcript_id "MSTRG.110052.133"; exon_number "7";
chr20	StringTie	exon	20290300	20290391	1000	+	.	gene_id "MSTRG.110052"; transcript_id "MSTRG.110052.133"; exon_number "8";
chr20	StringTie	exon	20298181	20298386	1000	+	.	gene_id "MSTRG.110052"; transcript_id "MSTRG.110052.133"; exon_number "9";
chr20	StringTie	exon	20299641	20299722	1000	+	.	gene_id "MSTRG.110052"; transcript_id "MSTRG.110052.133"; exon_number "10";
chr20	StringTie	transcript	20212387	20233774	1000	+	.	gene_id "MSTRG.110052"; transcript_id "MSTRG.110052.134";
chr20	StringTie	exon	20212387	20212525	1000	+	.	gene_id "MSTRG.110052"; transcript_id "MSTRG.110052.134"; exon_number "1";
chr20	StringTie	exon	20228249	20228376	1000	+	.	gene_id "MSTRG.110052"; transcript_id "MSTRG.110052.134"; exon_number "2";
chr20	StringTie	exon	20232758	20233774	1000	+	.	gene_id "MSTRG.110052"; transcript_id "MSTRG.110052.134"; exon_number "3";
chr20	StringTie	transcript	20212387	20299679	1000	+	.	gene_id "MSTRG.110052"; transcript_id "MSTRG.110052.135";
chr20	StringTie	exon	20212387	20212525	1000	+	.	gene_id "MSTRG.110052"; transcript_id "MSTRG.110052.135"; exon_number "1";
chr20	StringTie	exon	20221732	20222008	1000	+	.	gene_id "MSTRG.110052"; transcript_id "MSTRG.110052.135"; exon_number "2";
chr20	StringTie	exon	20225289	20225589	1000	+	.	gene_id "MSTRG.110052"; transcript_id "MSTRG.110052.135"; exon_number "3";
chr20	StringTie	exon	20228249	20228376	1000	+	.	gene_id "MSTRG.110052"; transcript_id "MSTRG.110052.135"; exon_number "4";
chr20	StringTie	exon	20246117	20246215	1000	+	.	gene_id "MSTRG.110052"; transcript_id "MSTRG.110052.135"; exon_number "5";
chr20	StringTie	exon	20251595	20251763	1000	+	.	gene_id "MSTRG.110052"; transcript_id "MSTRG.110052.135"; exon_number "6";
chr20	StringTie	exon	20262956	20263130	1000	+	.	gene_id "MSTRG.110052"; transcript_id "MSTRG.110052.135"; exon_number "7";
chr20	StringTie	exon	20277166	20277458	1000	+	.	gene_id "MSTRG.110052"; transcript_id "MSTRG.110052.135"; exon_number "8";
chr20	StringTie	exon	20288609	20288936	1000	+	.	gene_id "MSTRG.110052"; transcript_id "MSTRG.110052.135"; exon_number "9";
chr20	StringTie	exon	20290300	20290391	1000	+	.	gene_id "MSTRG.110052"; transcript_id "MSTRG.110052.135"; exon_number "10";
chr20	StringTie	exon	20298181	20298386	1000	+	.	gene_id "MSTRG.110052"; transcript_id "MSTRG.110052.135"; exon_number "11";
chr20	StringTie	exon	20299641	20299679	1000	+	.	gene_id "MSTRG.110052"; transcript_id "MSTRG.110052.135"; exon_number "12";
chr20	StringTie	transcript	20212428	20299825	1000	+	.	gene_id "MSTRG.110052"; transcript_id "MSTRG.110052.136";
chr20	StringTie	exon	20212428	20212525	1000	+	.	gene_id "MSTRG.110052"; transcript_id "MSTRG.110052.136"; exon_number "1";
chr20	StringTie	exon	20225289	20225468	1000	+	.	gene_id "MSTRG.110052"; transcript_id "MSTRG.110052.136"; exon_number "2";
chr20	StringTie	exon	20228249	20228376	1000	+	.	gene_id "MSTRG.110052"; transcript_id "MSTRG.110052.136"; exon_number "3";
chr20	StringTie	exon	20246117	20246215	1000	+	.	gene_id "MSTRG.110052"; transcript_id "MSTRG.110052.136"; exon_number "4";
chr20	StringTie	exon	20251595	20251763	1000	+	.	gene_id "MSTRG.110052"; transcript_id "MSTRG.110052.136"; exon_number "5";
chr20	StringTie	exon	20262956	20263130	1000	+	.	gene_id "MSTRG.110052"; transcript_id "MSTRG.110052.136"; exon_number "6";
chr20	StringTie	exon	20277166	20277458	1000	+	.	gene_id "MSTRG.110052"; transcript_id "MSTRG.110052.136"; exon_number "7";
chr20	StringTie	exon	20288609	20288936	1000	+	.	gene_id "MSTRG.110052"; transcript_id "MSTRG.110052.136"; exon_number "8";
chr20	StringTie	exon	20290300	20290391	1000	+	.	gene_id "MSTRG.110052"; transcript_id "MSTRG.110052.136"; exon_number "9";
chr20	StringTie	exon	20298181	20298386	1000	+	.	gene_id "MSTRG.110052"; transcript_id "MSTRG.110052.136"; exon_number "10";
chr20	StringTie	exon	20299641	20299825	1000	+	.	gene_id "MSTRG.110052"; transcript_id "MSTRG.110052.136"; exon_number "11";
chr20	StringTie	transcript	20217504	20299679	1000	+	.	gene_id "MSTRG.110052"; transcript_id "MSTRG.110052.137";
chr20	StringTie	exon	20217504	20218407	1000	+	.	gene_id "MSTRG.110052"; transcript_id "MSTRG.110052.137"; exon_number "1";
chr20	StringTie	exon	20228249	20228376	1000	+	.	gene_id "MSTRG.110052"; transcript_id "MSTRG.110052.137"; exon_number "2";
chr20	StringTie	exon	20246117	20246215	1000	+	.	gene_id "MSTRG.110052"; transcript_id "MSTRG.110052.137"; exon_number "3";
chr20	StringTie	exon	20251595	20251763	1000	+	.	gene_id "MSTRG.110052"; transcript_id "MSTRG.110052.137"; exon_number "4";
chr20	StringTie	exon	20262956	20263130	1000	+	.	gene_id "MSTRG.110052"; transcript_id "MSTRG.110052.137"; exon_number "5";
chr20	StringTie	exon	20277166	20277458	1000	+	.	gene_id "MSTRG.110052"; transcript_id "MSTRG.110052.137"; exon_number "6";
chr20	StringTie	exon	20288609	20288936	1000	+	.	gene_id "MSTRG.110052"; transcript_id "MSTRG.110052.137"; exon_number "7";
chr20	StringTie	exon	20290300	20290391	1000	+	.	gene_id "MSTRG.110052"; transcript_id "MSTRG.110052.137"; exon_number "8";
chr20	StringTie	exon	20298181	20298386	1000	+	.	gene_id "MSTRG.110052"; transcript_id "MSTRG.110052.137"; exon_number "9";
chr20	StringTie	exon	20299641	20299679	1000	+	.	gene_id "MSTRG.110052"; transcript_id "MSTRG.110052.137"; exon_number "10";
chr20	StringTie	transcript	20220129	20360702	1000	+	.	gene_id "MSTRG.110052"; transcript_id "MSTRG.110052.138";
chr20	StringTie	exon	20220129	20220252	1000	+	.	gene_id "MSTRG.110052"; transcript_id "MSTRG.110052.138"; exon_number "1";
chr20	StringTie	exon	20221061	20221234	1000	+	.	gene_id "MSTRG.110052"; transcript_id "MSTRG.110052.138"; exon_number "2";
chr20	StringTie	exon	20221732	20222008	1000	+	.	gene_id "MSTRG.110052"; transcript_id "MSTRG.110052.138"; exon_number "3";
chr20	StringTie	exon	20225289	20225589	1000	+	.	gene_id "MSTRG.110052"; transcript_id "MSTRG.110052.138"; exon_number "4";
chr20	StringTie	exon	20228249	20228376	1000	+	.	gene_id "MSTRG.110052"; transcript_id "MSTRG.110052.138"; exon_number "5";
chr20	StringTie	exon	20246117	20246215	1000	+	.	gene_id "MSTRG.110052"; transcript_id "MSTRG.110052.138"; exon_number "6";
chr20	StringTie	exon	20251595	20251763	1000	+	.	gene_id "MSTRG.110052"; transcript_id "MSTRG.110052.138"; exon_number "7";
chr20	StringTie	exon	20262956	20263130	1000	+	.	gene_id "MSTRG.110052"; transcript_id "MSTRG.110052.138"; exon_number "8";
chr20	StringTie	exon	20277166	20277458	1000	+	.	gene_id "MSTRG.110052"; transcript_id "MSTRG.110052.138"; exon_number "9";
chr20	StringTie	exon	20288609	20288936	1000	+	.	gene_id "MSTRG.110052"; transcript_id "MSTRG.110052.138"; exon_number "10";
chr20	StringTie	exon	20290300	20290391	1000	+	.	gene_id "MSTRG.110052"; transcript_id "MSTRG.110052.138"; exon_number "11";
chr20	StringTie	exon	20298181	20298386	1000	+	.	gene_id "MSTRG.110052"; transcript_id "MSTRG.110052.138"; exon_number "12";
chr20	StringTie	exon	20322647	20322811	1000	+	.	gene_id "MSTRG.110052"; transcript_id "MSTRG.110052.138"; exon_number "13";
chr20	StringTie	exon	20341831	20341921	1000	+	.	gene_id "MSTRG.110052"; transcript_id "MSTRG.110052.138"; exon_number "14";
chr20	StringTie	exon	20360210	20360702	1000	+	.	gene_id "MSTRG.110052"; transcript_id "MSTRG.110052.138"; exon_number "15";
chr20	StringTie	transcript	20220129	20300734	1000	+	.	gene_id "MSTRG.110052"; transcript_id "MSTRG.110052.139";
chr20	StringTie	exon	20220129	20220252	1000	+	.	gene_id "MSTRG.110052"; transcript_id "MSTRG.110052.139"; exon_number "1";
chr20	StringTie	exon	20221061	20221234	1000	+	.	gene_id "MSTRG.110052"; transcript_id "MSTRG.110052.139"; exon_number "2";
chr20	StringTie	exon	20221732	20222008	1000	+	.	gene_id "MSTRG.110052"; transcript_id "MSTRG.110052.139"; exon_number "3";
chr20	StringTie	exon	20225289	20225589	1000	+	.	gene_id "MSTRG.110052"; transcript_id "MSTRG.110052.139"; exon_number "4";
chr20	StringTie	exon	20228249	20228376	1000	+	.	gene_id "MSTRG.110052"; transcript_id "MSTRG.110052.139"; exon_number "5";
chr20	StringTie	exon	20246117	20246215	1000	+	.	gene_id "MSTRG.110052"; transcript_id "MSTRG.110052.139"; exon_number "6";
chr20	StringTie	exon	20251595	20251763	1000	+	.	gene_id "MSTRG.110052"; transcript_id "MSTRG.110052.139"; exon_number "7";
chr20	StringTie	exon	20262956	20263130	1000	+	.	gene_id "MSTRG.110052"; transcript_id "MSTRG.110052.139"; exon_number "8";
chr20	StringTie	exon	20277166	20277458	1000	+	.	gene_id "MSTRG.110052"; transcript_id "MSTRG.110052.139"; exon_number "9";
chr20	StringTie	exon	20288609	20288936	1000	+	.	gene_id "MSTRG.110052"; transcript_id "MSTRG.110052.139"; exon_number "10";
chr20	StringTie	exon	20290300	20290391	1000	+	.	gene_id "MSTRG.110052"; transcript_id "MSTRG.110052.139"; exon_number "11";
chr20	StringTie	exon	20298181	20298386	1000	+	.	gene_id "MSTRG.110052"; transcript_id "MSTRG.110052.139"; exon_number "12";
chr20	StringTie	exon	20299641	20300734	1000	+	.	gene_id "MSTRG.110052"; transcript_id "MSTRG.110052.139"; exon_number "13";
chr20	StringTie	transcript	20052552	20322886	1000	+	.	gene_id "MSTRG.110052"; transcript_id "MSTRG.110052.14";
chr20	StringTie	exon	20052552	20052591	1000	+	.	gene_id "MSTRG.110052"; transcript_id "MSTRG.110052.14"; exon_number "1";
chr20	StringTie	exon	20056618	20056796	1000	+	.	gene_id "MSTRG.110052"; transcript_id "MSTRG.110052.14"; exon_number "2";
chr20	StringTie	exon	20070854	20071004	1000	+	.	gene_id "MSTRG.110052"; transcript_id "MSTRG.110052.14"; exon_number "3";
chr20	StringTie	exon	20074302	20074378	1000	+	.	gene_id "MSTRG.110052"; transcript_id "MSTRG.110052.14"; exon_number "4";
chr20	StringTie	exon	20075189	20075256	1000	+	.	gene_id "MSTRG.110052"; transcript_id "MSTRG.110052.14"; exon_number "5";
chr20	StringTie	exon	20075489	20075615	1000	+	.	gene_id "MSTRG.110052"; transcript_id "MSTRG.110052.14"; exon_number "6";
chr20	StringTie	exon	20090844	20090976	1000	+	.	gene_id "MSTRG.110052"; transcript_id "MSTRG.110052.14"; exon_number "7";
chr20	StringTie	exon	20098655	20098814	1000	+	.	gene_id "MSTRG.110052"; transcript_id "MSTRG.110052.14"; exon_number "8";
chr20	StringTie	exon	20142857	20142948	1000	+	.	gene_id "MSTRG.110052"; transcript_id "MSTRG.110052.14"; exon_number "9";
chr20	StringTie	exon	20159370	20159444	1000	+	.	gene_id "MSTRG.110052"; transcript_id "MSTRG.110052.14"; exon_number "10";
chr20	StringTie	exon	20164050	20164228	1000	+	.	gene_id "MSTRG.110052"; transcript_id "MSTRG.110052.14"; exon_number "11";
chr20	StringTie	exon	20166397	20166436	1000	+	.	gene_id "MSTRG.110052"; transcript_id "MSTRG.110052.14"; exon_number "12";
chr20	StringTie	exon	20169321	20169460	1000	+	.	gene_id "MSTRG.110052"; transcript_id "MSTRG.110052.14"; exon_number "13";
chr20	StringTie	exon	20171781	20172070	1000	+	.	gene_id "MSTRG.110052"; transcript_id "MSTRG.110052.14"; exon_number "14";
chr20	StringTie	exon	20187930	20188056	1000	+	.	gene_id "MSTRG.110052"; transcript_id "MSTRG.110052.14"; exon_number "15";
chr20	StringTie	exon	20191342	20191419	1000	+	.	gene_id "MSTRG.110052"; transcript_id "MSTRG.110052.14"; exon_number "16";
chr20	StringTie	exon	20196570	20196776	1000	+	.	gene_id "MSTRG.110052"; transcript_id "MSTRG.110052.14"; exon_number "17";
chr20	StringTie	exon	20199768	20199902	1000	+	.	gene_id "MSTRG.110052"; transcript_id "MSTRG.110052.14"; exon_number "18";
chr20	StringTie	exon	20228249	20228376	1000	+	.	gene_id "MSTRG.110052"; transcript_id "MSTRG.110052.14"; exon_number "19";
chr20	StringTie	exon	20251595	20251763	1000	+	.	gene_id "MSTRG.110052"; transcript_id "MSTRG.110052.14"; exon_number "20";
chr20	StringTie	exon	20262956	20263130	1000	+	.	gene_id "MSTRG.110052"; transcript_id "MSTRG.110052.14"; exon_number "21";
chr20	StringTie	exon	20277166	20277458	1000	+	.	gene_id "MSTRG.110052"; transcript_id "MSTRG.110052.14"; exon_number "22";
chr20	StringTie	exon	20288609	20288936	1000	+	.	gene_id "MSTRG.110052"; transcript_id "MSTRG.110052.14"; exon_number "23";
chr20	StringTie	exon	20290300	20290391	1000	+	.	gene_id "MSTRG.110052"; transcript_id "MSTRG.110052.14"; exon_number "24";
chr20	StringTie	exon	20298181	20298386	1000	+	.	gene_id "MSTRG.110052"; transcript_id "MSTRG.110052.14"; exon_number "25";
chr20	StringTie	exon	20322647	20322886	1000	+	.	gene_id "MSTRG.110052"; transcript_id "MSTRG.110052.14"; exon_number "26";
chr20	StringTie	transcript	20221775	20300608	1000	+	.	gene_id "MSTRG.110052"; transcript_id "MSTRG.110052.142";
chr20	StringTie	exon	20221775	20222008	1000	+	.	gene_id "MSTRG.110052"; transcript_id "MSTRG.110052.142"; exon_number "1";
chr20	StringTie	exon	20225289	20225589	1000	+	.	gene_id "MSTRG.110052"; transcript_id "MSTRG.110052.142"; exon_number "2";
chr20	StringTie	exon	20228249	20228376	1000	+	.	gene_id "MSTRG.110052"; transcript_id "MSTRG.110052.142"; exon_number "3";
chr20	StringTie	exon	20251595	20251763	1000	+	.	gene_id "MSTRG.110052"; transcript_id "MSTRG.110052.142"; exon_number "4";
chr20	StringTie	exon	20262956	20263130	1000	+	.	gene_id "MSTRG.110052"; transcript_id "MSTRG.110052.142"; exon_number "5";
chr20	StringTie	exon	20277166	20277458	1000	+	.	gene_id "MSTRG.110052"; transcript_id "MSTRG.110052.142"; exon_number "6";
chr20	StringTie	exon	20288609	20288936	1000	+	.	gene_id "MSTRG.110052"; transcript_id "MSTRG.110052.142"; exon_number "7";
chr20	StringTie	exon	20290300	20290391	1000	+	.	gene_id "MSTRG.110052"; transcript_id "MSTRG.110052.142"; exon_number "8";
chr20	StringTie	exon	20298181	20298386	1000	+	.	gene_id "MSTRG.110052"; transcript_id "MSTRG.110052.142"; exon_number "9";
chr20	StringTie	exon	20299641	20300608	1000	+	.	gene_id "MSTRG.110052"; transcript_id "MSTRG.110052.142"; exon_number "10";
chr20	StringTie	transcript	20221953	20324033	1000	+	.	gene_id "MSTRG.110052"; transcript_id "MSTRG.110052.144";
chr20	StringTie	exon	20221953	20222008	1000	+	.	gene_id "MSTRG.110052"; transcript_id "MSTRG.110052.144"; exon_number "1";
chr20	StringTie	exon	20228249	20228376	1000	+	.	gene_id "MSTRG.110052"; transcript_id "MSTRG.110052.144"; exon_number "2";
chr20	StringTie	exon	20246117	20246215	1000	+	.	gene_id "MSTRG.110052"; transcript_id "MSTRG.110052.144"; exon_number "3";
chr20	StringTie	exon	20251595	20251763	1000	+	.	gene_id "MSTRG.110052"; transcript_id "MSTRG.110052.144"; exon_number "4";
chr20	StringTie	exon	20262956	20263130	1000	+	.	gene_id "MSTRG.110052"; transcript_id "MSTRG.110052.144"; exon_number "5";
chr20	StringTie	exon	20277166	20277458	1000	+	.	gene_id "MSTRG.110052"; transcript_id "MSTRG.110052.144"; exon_number "6";
chr20	StringTie	exon	20288609	20288936	1000	+	.	gene_id "MSTRG.110052"; transcript_id "MSTRG.110052.144"; exon_number "7";
chr20	StringTie	exon	20290300	20290391	1000	+	.	gene_id "MSTRG.110052"; transcript_id "MSTRG.110052.144"; exon_number "8";
chr20	StringTie	exon	20298181	20298386	1000	+	.	gene_id "MSTRG.110052"; transcript_id "MSTRG.110052.144"; exon_number "9";
chr20	StringTie	exon	20322647	20324033	1000	+	.	gene_id "MSTRG.110052"; transcript_id "MSTRG.110052.144"; exon_number "10";
chr20	StringTie	transcript	20225206	20324087	1000	+	.	gene_id "MSTRG.110052"; transcript_id "MSTRG.110052.145";
chr20	StringTie	exon	20225206	20225410	1000	+	.	gene_id "MSTRG.110052"; transcript_id "MSTRG.110052.145"; exon_number "1";
chr20	StringTie	exon	20228249	20228376	1000	+	.	gene_id "MSTRG.110052"; transcript_id "MSTRG.110052.145"; exon_number "2";
chr20	StringTie	exon	20246117	20246215	1000	+	.	gene_id "MSTRG.110052"; transcript_id "MSTRG.110052.145"; exon_number "3";
chr20	StringTie	exon	20251595	20251763	1000	+	.	gene_id "MSTRG.110052"; transcript_id "MSTRG.110052.145"; exon_number "4";
chr20	StringTie	exon	20262956	20263130	1000	+	.	gene_id "MSTRG.110052"; transcript_id "MSTRG.110052.145"; exon_number "5";
chr20	StringTie	exon	20277166	20277458	1000	+	.	gene_id "MSTRG.110052"; transcript_id "MSTRG.110052.145"; exon_number "6";
chr20	StringTie	exon	20288609	20288936	1000	+	.	gene_id "MSTRG.110052"; transcript_id "MSTRG.110052.145"; exon_number "7";
chr20	StringTie	exon	20290300	20290391	1000	+	.	gene_id "MSTRG.110052"; transcript_id "MSTRG.110052.145"; exon_number "8";
chr20	StringTie	exon	20298181	20298386	1000	+	.	gene_id "MSTRG.110052"; transcript_id "MSTRG.110052.145"; exon_number "9";
chr20	StringTie	exon	20322647	20324087	1000	+	.	gene_id "MSTRG.110052"; transcript_id "MSTRG.110052.145"; exon_number "10";
chr20	StringTie	transcript	20225568	20323565	1000	+	.	gene_id "MSTRG.110052"; transcript_id "MSTRG.110052.147";
chr20	StringTie	exon	20225568	20225589	1000	+	.	gene_id "MSTRG.110052"; transcript_id "MSTRG.110052.147"; exon_number "1";
chr20	StringTie	exon	20228249	20228376	1000	+	.	gene_id "MSTRG.110052"; transcript_id "MSTRG.110052.147"; exon_number "2";
chr20	StringTie	exon	20246117	20246215	1000	+	.	gene_id "MSTRG.110052"; transcript_id "MSTRG.110052.147"; exon_number "3";
chr20	StringTie	exon	20251595	20251763	1000	+	.	gene_id "MSTRG.110052"; transcript_id "MSTRG.110052.147"; exon_number "4";
chr20	StringTie	exon	20262956	20263130	1000	+	.	gene_id "MSTRG.110052"; transcript_id "MSTRG.110052.147"; exon_number "5";
chr20	StringTie	exon	20277166	20277458	1000	+	.	gene_id "MSTRG.110052"; transcript_id "MSTRG.110052.147"; exon_number "6";
chr20	StringTie	exon	20288609	20288936	1000	+	.	gene_id "MSTRG.110052"; transcript_id "MSTRG.110052.147"; exon_number "7";
chr20	StringTie	exon	20290300	20290391	1000	+	.	gene_id "MSTRG.110052"; transcript_id "MSTRG.110052.147"; exon_number "8";
chr20	StringTie	exon	20298181	20298386	1000	+	.	gene_id "MSTRG.110052"; transcript_id "MSTRG.110052.147"; exon_number "9";
chr20	StringTie	exon	20323484	20323565	1000	+	.	gene_id "MSTRG.110052"; transcript_id "MSTRG.110052.147"; exon_number "10";
chr20	StringTie	transcript	20226087	20324086	1000	+	.	gene_id "MSTRG.110052"; transcript_id "MSTRG.110052.148";
chr20	StringTie	exon	20226087	20226191	1000	+	.	gene_id "MSTRG.110052"; transcript_id "MSTRG.110052.148"; exon_number "1";
chr20	StringTie	exon	20228249	20228376	1000	+	.	gene_id "MSTRG.110052"; transcript_id "MSTRG.110052.148"; exon_number "2";
chr20	StringTie	exon	20246117	20246215	1000	+	.	gene_id "MSTRG.110052"; transcript_id "MSTRG.110052.148"; exon_number "3";
chr20	StringTie	exon	20251595	20251763	1000	+	.	gene_id "MSTRG.110052"; transcript_id "MSTRG.110052.148"; exon_number "4";
chr20	StringTie	exon	20262956	20263130	1000	+	.	gene_id "MSTRG.110052"; transcript_id "MSTRG.110052.148"; exon_number "5";
chr20	StringTie	exon	20277166	20277458	1000	+	.	gene_id "MSTRG.110052"; transcript_id "MSTRG.110052.148"; exon_number "6";
chr20	StringTie	exon	20288609	20288936	1000	+	.	gene_id "MSTRG.110052"; transcript_id "MSTRG.110052.148"; exon_number "7";
chr20	StringTie	exon	20290300	20290391	1000	+	.	gene_id "MSTRG.110052"; transcript_id "MSTRG.110052.148"; exon_number "8";
chr20	StringTie	exon	20298181	20298386	1000	+	.	gene_id "MSTRG.110052"; transcript_id "MSTRG.110052.148"; exon_number "9";
chr20	StringTie	exon	20323484	20324086	1000	+	.	gene_id "MSTRG.110052"; transcript_id "MSTRG.110052.148"; exon_number "10";
chr20	StringTie	transcript	20226087	20248293	1000	+	.	gene_id "MSTRG.110052"; transcript_id "MSTRG.110052.149";
chr20	StringTie	exon	20226087	20226191	1000	+	.	gene_id "MSTRG.110052"; transcript_id "MSTRG.110052.149"; exon_number "1";
chr20	StringTie	exon	20228249	20228376	1000	+	.	gene_id "MSTRG.110052"; transcript_id "MSTRG.110052.149"; exon_number "2";
chr20	StringTie	exon	20246117	20246215	1000	+	.	gene_id "MSTRG.110052"; transcript_id "MSTRG.110052.149"; exon_number "3";
chr20	StringTie	exon	20247336	20248293	1000	+	.	gene_id "MSTRG.110052"; transcript_id "MSTRG.110052.149"; exon_number "4";
chr20	StringTie	transcript	20052552	20370954	1000	+	.	gene_id "MSTRG.110052"; transcript_id "MSTRG.110052.15";
chr20	StringTie	exon	20052552	20052591	1000	+	.	gene_id "MSTRG.110052"; transcript_id "MSTRG.110052.15"; exon_number "1";
chr20	StringTie	exon	20056618	20056796	1000	+	.	gene_id "MSTRG.110052"; transcript_id "MSTRG.110052.15"; exon_number "2";
chr20	StringTie	exon	20070854	20071004	1000	+	.	gene_id "MSTRG.110052"; transcript_id "MSTRG.110052.15"; exon_number "3";
chr20	StringTie	exon	20074302	20074378	1000	+	.	gene_id "MSTRG.110052"; transcript_id "MSTRG.110052.15"; exon_number "4";
chr20	StringTie	exon	20075189	20075256	1000	+	.	gene_id "MSTRG.110052"; transcript_id "MSTRG.110052.15"; exon_number "5";
chr20	StringTie	exon	20075489	20075615	1000	+	.	gene_id "MSTRG.110052"; transcript_id "MSTRG.110052.15"; exon_number "6";
chr20	StringTie	exon	20090844	20090976	1000	+	.	gene_id "MSTRG.110052"; transcript_id "MSTRG.110052.15"; exon_number "7";
chr20	StringTie	exon	20098655	20098814	1000	+	.	gene_id "MSTRG.110052"; transcript_id "MSTRG.110052.15"; exon_number "8";
chr20	StringTie	exon	20142857	20142948	1000	+	.	gene_id "MSTRG.110052"; transcript_id "MSTRG.110052.15"; exon_number "9";
chr20	StringTie	exon	20159370	20159444	1000	+	.	gene_id "MSTRG.110052"; transcript_id "MSTRG.110052.15"; exon_number "10";
chr20	StringTie	exon	20164050	20164228	1000	+	.	gene_id "MSTRG.110052"; transcript_id "MSTRG.110052.15"; exon_number "11";
chr20	StringTie	exon	20166397	20166436	1000	+	.	gene_id "MSTRG.110052"; transcript_id "MSTRG.110052.15"; exon_number "12";
chr20	StringTie	exon	20169321	20169460	1000	+	.	gene_id "MSTRG.110052"; transcript_id "MSTRG.110052.15"; exon_number "13";
chr20	StringTie	exon	20187930	20188056	1000	+	.	gene_id "MSTRG.110052"; transcript_id "MSTRG.110052.15"; exon_number "14";
chr20	StringTie	exon	20191342	20191419	1000	+	.	gene_id "MSTRG.110052"; transcript_id "MSTRG.110052.15"; exon_number "15";
chr20	StringTie	exon	20196570	20196776	1000	+	.	gene_id "MSTRG.110052"; transcript_id "MSTRG.110052.15"; exon_number "16";
chr20	StringTie	exon	20199768	20199902	1000	+	.	gene_id "MSTRG.110052"; transcript_id "MSTRG.110052.15"; exon_number "17";
chr20	StringTie	exon	20228249	20228376	1000	+	.	gene_id "MSTRG.110052"; transcript_id "MSTRG.110052.15"; exon_number "18";
chr20	StringTie	exon	20246117	20246215	1000	+	.	gene_id "MSTRG.110052"; transcript_id "MSTRG.110052.15"; exon_number "19";
chr20	StringTie	exon	20251595	20251763	1000	+	.	gene_id "MSTRG.110052"; transcript_id "MSTRG.110052.15"; exon_number "20";
chr20	StringTie	exon	20262956	20263130	1000	+	.	gene_id "MSTRG.110052"; transcript_id "MSTRG.110052.15"; exon_number "21";
chr20	StringTie	exon	20277166	20277458	1000	+	.	gene_id "MSTRG.110052"; transcript_id "MSTRG.110052.15"; exon_number "22";
chr20	StringTie	exon	20288609	20288936	1000	+	.	gene_id "MSTRG.110052"; transcript_id "MSTRG.110052.15"; exon_number "23";
chr20	StringTie	exon	20290300	20290391	1000	+	.	gene_id "MSTRG.110052"; transcript_id "MSTRG.110052.15"; exon_number "24";
chr20	StringTie	exon	20298181	20298386	1000	+	.	gene_id "MSTRG.110052"; transcript_id "MSTRG.110052.15"; exon_number "25";
chr20	StringTie	exon	20341831	20341921	1000	+	.	gene_id "MSTRG.110052"; transcript_id "MSTRG.110052.15"; exon_number "26";
chr20	StringTie	exon	20360210	20368721	1000	+	.	gene_id "MSTRG.110052"; transcript_id "MSTRG.110052.15"; exon_number "27";
chr20	StringTie	exon	20368895	20370954	1000	+	.	gene_id "MSTRG.110052"; transcript_id "MSTRG.110052.15"; exon_number "28";
chr20	StringTie	transcript	20232412	20362229	1000	+	.	gene_id "MSTRG.110052"; transcript_id "MSTRG.110052.152";
chr20	StringTie	exon	20232412	20232503	1000	+	.	gene_id "MSTRG.110052"; transcript_id "MSTRG.110052.152"; exon_number "1";
chr20	StringTie	exon	20246117	20246215	1000	+	.	gene_id "MSTRG.110052"; transcript_id "MSTRG.110052.152"; exon_number "2";
chr20	StringTie	exon	20251595	20251763	1000	+	.	gene_id "MSTRG.110052"; transcript_id "MSTRG.110052.152"; exon_number "3";
chr20	StringTie	exon	20262956	20263130	1000	+	.	gene_id "MSTRG.110052"; transcript_id "MSTRG.110052.152"; exon_number "4";
chr20	StringTie	exon	20277166	20277458	1000	+	.	gene_id "MSTRG.110052"; transcript_id "MSTRG.110052.152"; exon_number "5";
chr20	StringTie	exon	20278020	20278021	1000	+	.	gene_id "MSTRG.110052"; transcript_id "MSTRG.110052.152"; exon_number "6";
chr20	StringTie	exon	20288609	20288936	1000	+	.	gene_id "MSTRG.110052"; transcript_id "MSTRG.110052.152"; exon_number "7";
chr20	StringTie	exon	20290300	20290391	1000	+	.	gene_id "MSTRG.110052"; transcript_id "MSTRG.110052.152"; exon_number "8";
chr20	StringTie	exon	20298181	20298386	1000	+	.	gene_id "MSTRG.110052"; transcript_id "MSTRG.110052.152"; exon_number "9";
chr20	StringTie	exon	20341831	20341921	1000	+	.	gene_id "MSTRG.110052"; transcript_id "MSTRG.110052.152"; exon_number "10";
chr20	StringTie	exon	20360210	20362229	1000	+	.	gene_id "MSTRG.110052"; transcript_id "MSTRG.110052.152"; exon_number "11";
chr20	StringTie	transcript	20238604	20361588	1000	+	.	gene_id "MSTRG.110052"; transcript_id "MSTRG.110052.153";
chr20	StringTie	exon	20238604	20238647	1000	+	.	gene_id "MSTRG.110052"; transcript_id "MSTRG.110052.153"; exon_number "1";
chr20	StringTie	exon	20246117	20246215	1000	+	.	gene_id "MSTRG.110052"; transcript_id "MSTRG.110052.153"; exon_number "2";
chr20	StringTie	exon	20251595	20251763	1000	+	.	gene_id "MSTRG.110052"; transcript_id "MSTRG.110052.153"; exon_number "3";
chr20	StringTie	exon	20262956	20263130	1000	+	.	gene_id "MSTRG.110052"; transcript_id "MSTRG.110052.153"; exon_number "4";
chr20	StringTie	exon	20277166	20277458	1000	+	.	gene_id "MSTRG.110052"; transcript_id "MSTRG.110052.153"; exon_number "5";
chr20	StringTie	exon	20288609	20288936	1000	+	.	gene_id "MSTRG.110052"; transcript_id "MSTRG.110052.153"; exon_number "6";
chr20	StringTie	exon	20290300	20290391	1000	+	.	gene_id "MSTRG.110052"; transcript_id "MSTRG.110052.153"; exon_number "7";
chr20	StringTie	exon	20298181	20298386	1000	+	.	gene_id "MSTRG.110052"; transcript_id "MSTRG.110052.153"; exon_number "8";
chr20	StringTie	exon	20341831	20341921	1000	+	.	gene_id "MSTRG.110052"; transcript_id "MSTRG.110052.153"; exon_number "9";
chr20	StringTie	exon	20360210	20361588	1000	+	.	gene_id "MSTRG.110052"; transcript_id "MSTRG.110052.153"; exon_number "10";
chr20	StringTie	transcript	20242395	20360706	1000	+	.	gene_id "MSTRG.110052"; transcript_id "MSTRG.110052.154";
chr20	StringTie	exon	20242395	20242423	1000	+	.	gene_id "MSTRG.110052"; transcript_id "MSTRG.110052.154"; exon_number "1";
chr20	StringTie	exon	20246117	20246215	1000	+	.	gene_id "MSTRG.110052"; transcript_id "MSTRG.110052.154"; exon_number "2";
chr20	StringTie	exon	20251595	20251763	1000	+	.	gene_id "MSTRG.110052"; transcript_id "MSTRG.110052.154"; exon_number "3";
chr20	StringTie	exon	20262956	20263130	1000	+	.	gene_id "MSTRG.110052"; transcript_id "MSTRG.110052.154"; exon_number "4";
chr20	StringTie	exon	20277166	20277458	1000	+	.	gene_id "MSTRG.110052"; transcript_id "MSTRG.110052.154"; exon_number "5";
chr20	StringTie	exon	20288609	20288936	1000	+	.	gene_id "MSTRG.110052"; transcript_id "MSTRG.110052.154"; exon_number "6";
chr20	StringTie	exon	20290300	20290391	1000	+	.	gene_id "MSTRG.110052"; transcript_id "MSTRG.110052.154"; exon_number "7";
chr20	StringTie	exon	20298181	20298386	1000	+	.	gene_id "MSTRG.110052"; transcript_id "MSTRG.110052.154"; exon_number "8";
chr20	StringTie	exon	20341831	20341921	1000	+	.	gene_id "MSTRG.110052"; transcript_id "MSTRG.110052.154"; exon_number "9";
chr20	StringTie	exon	20360210	20360706	1000	+	.	gene_id "MSTRG.110052"; transcript_id "MSTRG.110052.154"; exon_number "10";
chr20	StringTie	transcript	20246134	20265957	1000	+	.	gene_id "MSTRG.110052"; transcript_id "MSTRG.110052.155";
chr20	StringTie	exon	20246134	20246215	1000	+	.	gene_id "MSTRG.110052"; transcript_id "MSTRG.110052.155"; exon_number "1";
chr20	StringTie	exon	20251595	20251763	1000	+	.	gene_id "MSTRG.110052"; transcript_id "MSTRG.110052.155"; exon_number "2";
chr20	StringTie	exon	20262956	20263130	1000	+	.	gene_id "MSTRG.110052"; transcript_id "MSTRG.110052.155"; exon_number "3";
chr20	StringTie	exon	20265931	20265957	1000	+	.	gene_id "MSTRG.110052"; transcript_id "MSTRG.110052.155"; exon_number "4";
chr20	StringTie	transcript	20275418	20361929	1000	+	.	gene_id "MSTRG.110052"; transcript_id "MSTRG.110052.157";
chr20	StringTie	exon	20275418	20277036	1000	+	.	gene_id "MSTRG.110052"; transcript_id "MSTRG.110052.157"; exon_number "1";
chr20	StringTie	exon	20277166	20277458	1000	+	.	gene_id "MSTRG.110052"; transcript_id "MSTRG.110052.157"; exon_number "2";
chr20	StringTie	exon	20288609	20288936	1000	+	.	gene_id "MSTRG.110052"; transcript_id "MSTRG.110052.157"; exon_number "3";
chr20	StringTie	exon	20290300	20290391	1000	+	.	gene_id "MSTRG.110052"; transcript_id "MSTRG.110052.157"; exon_number "4";
chr20	StringTie	exon	20298181	20298386	1000	+	.	gene_id "MSTRG.110052"; transcript_id "MSTRG.110052.157"; exon_number "5";
chr20	StringTie	exon	20341831	20341921	1000	+	.	gene_id "MSTRG.110052"; transcript_id "MSTRG.110052.157"; exon_number "6";
chr20	StringTie	exon	20360210	20361929	1000	+	.	gene_id "MSTRG.110052"; transcript_id "MSTRG.110052.157"; exon_number "7";
chr20	StringTie	transcript	20277668	20324818	1000	+	.	gene_id "MSTRG.110052"; transcript_id "MSTRG.110052.158";
chr20	StringTie	exon	20277668	20278293	1000	+	.	gene_id "MSTRG.110052"; transcript_id "MSTRG.110052.158"; exon_number "1";
chr20	StringTie	exon	20288609	20288936	1000	+	.	gene_id "MSTRG.110052"; transcript_id "MSTRG.110052.158"; exon_number "2";
chr20	StringTie	exon	20290300	20290391	1000	+	.	gene_id "MSTRG.110052"; transcript_id "MSTRG.110052.158"; exon_number "3";
chr20	StringTie	exon	20298181	20298386	1000	+	.	gene_id "MSTRG.110052"; transcript_id "MSTRG.110052.158"; exon_number "4";
chr20	StringTie	exon	20322647	20324818	1000	+	.	gene_id "MSTRG.110052"; transcript_id "MSTRG.110052.158"; exon_number "5";
chr20	StringTie	transcript	20337789	20361502	1000	+	.	gene_id "MSTRG.110052"; transcript_id "MSTRG.110052.160";
chr20	StringTie	exon	20337789	20339039	1000	+	.	gene_id "MSTRG.110052"; transcript_id "MSTRG.110052.160"; exon_number "1";
chr20	StringTie	exon	20341831	20341921	1000	+	.	gene_id "MSTRG.110052"; transcript_id "MSTRG.110052.160"; exon_number "2";
chr20	StringTie	exon	20360210	20361502	1000	+	.	gene_id "MSTRG.110052"; transcript_id "MSTRG.110052.160"; exon_number "3";
chr20	StringTie	transcript	20338776	20360708	1000	+	.	gene_id "MSTRG.110052"; transcript_id "MSTRG.110052.161";
chr20	StringTie	exon	20338776	20339010	1000	+	.	gene_id "MSTRG.110052"; transcript_id "MSTRG.110052.161"; exon_number "1";
chr20	StringTie	exon	20341831	20341921	1000	+	.	gene_id "MSTRG.110052"; transcript_id "MSTRG.110052.161"; exon_number "2";
chr20	StringTie	exon	20360210	20360708	1000	+	.	gene_id "MSTRG.110052"; transcript_id "MSTRG.110052.161"; exon_number "3";
chr20	StringTie	transcript	20340659	20360719	1000	+	.	gene_id "MSTRG.110052"; transcript_id "MSTRG.110052.162";
chr20	StringTie	exon	20340659	20341148	1000	+	.	gene_id "MSTRG.110052"; transcript_id "MSTRG.110052.162"; exon_number "1";
chr20	StringTie	exon	20341831	20341921	1000	+	.	gene_id "MSTRG.110052"; transcript_id "MSTRG.110052.162"; exon_number "2";
chr20	StringTie	exon	20360210	20360719	1000	+	.	gene_id "MSTRG.110052"; transcript_id "MSTRG.110052.162"; exon_number "3";
chr20	StringTie	transcript	20340725	20374104	1000	+	.	gene_id "MSTRG.110052"; transcript_id "MSTRG.110052.163";
chr20	StringTie	exon	20340725	20340816	1000	+	.	gene_id "MSTRG.110052"; transcript_id "MSTRG.110052.163"; exon_number "1";
chr20	StringTie	exon	20341831	20341921	1000	+	.	gene_id "MSTRG.110052"; transcript_id "MSTRG.110052.163"; exon_number "2";
chr20	StringTie	exon	20360210	20374104	1000	+	.	gene_id "MSTRG.110052"; transcript_id "MSTRG.110052.163"; exon_number "3";
chr20	StringTie	transcript	20341148	20360685	1000	+	.	gene_id "MSTRG.110052"; transcript_id "MSTRG.110052.164";
chr20	StringTie	exon	20341148	20341177	1000	+	.	gene_id "MSTRG.110052"; transcript_id "MSTRG.110052.164"; exon_number "1";
chr20	StringTie	exon	20341831	20341921	1000	+	.	gene_id "MSTRG.110052"; transcript_id "MSTRG.110052.164"; exon_number "2";
chr20	StringTie	exon	20360210	20360685	1000	+	.	gene_id "MSTRG.110052"; transcript_id "MSTRG.110052.164"; exon_number "3";
chr20	StringTie	transcript	20341741	20350145	1000	+	.	gene_id "MSTRG.110052"; transcript_id "MSTRG.110052.165";
chr20	StringTie	exon	20341741	20341921	1000	+	.	gene_id "MSTRG.110052"; transcript_id "MSTRG.110052.165"; exon_number "1";
chr20	StringTie	exon	20343651	20350145	1000	+	.	gene_id "MSTRG.110052"; transcript_id "MSTRG.110052.165"; exon_number "2";
chr20	StringTie	transcript	20353336	20370950	1000	+	.	gene_id "MSTRG.110052"; transcript_id "MSTRG.110052.166";
chr20	StringTie	exon	20353336	20353465	1000	+	.	gene_id "MSTRG.110052"; transcript_id "MSTRG.110052.166"; exon_number "1";
chr20	StringTie	exon	20360210	20370950	1000	+	.	gene_id "MSTRG.110052"; transcript_id "MSTRG.110052.166"; exon_number "2";
chr20	StringTie	transcript	20367881	20370949	1000	+	.	gene_id "MSTRG.110052"; transcript_id "MSTRG.110052.168";
chr20	StringTie	exon	20367881	20368721	1000	+	.	gene_id "MSTRG.110052"; transcript_id "MSTRG.110052.168"; exon_number "1";
chr20	StringTie	exon	20368802	20370949	1000	+	.	gene_id "MSTRG.110052"; transcript_id "MSTRG.110052.168"; exon_number "2";
chr20	StringTie	transcript	20367881	20370949	1000	+	.	gene_id "MSTRG.110052"; transcript_id "MSTRG.110052.169";
chr20	StringTie	exon	20367881	20368721	1000	+	.	gene_id "MSTRG.110052"; transcript_id "MSTRG.110052.169"; exon_number "1";
chr20	StringTie	exon	20368802	20368939	1000	+	.	gene_id "MSTRG.110052"; transcript_id "MSTRG.110052.169"; exon_number "2";
chr20	StringTie	exon	20369087	20370949	1000	+	.	gene_id "MSTRG.110052"; transcript_id "MSTRG.110052.169"; exon_number "3";
chr20	StringTie	transcript	20368154	20371026	1000	+	.	gene_id "MSTRG.110052"; transcript_id "MSTRG.110052.171";
chr20	StringTie	exon	20368154	20369530	1000	+	.	gene_id "MSTRG.110052"; transcript_id "MSTRG.110052.171"; exon_number "1";
chr20	StringTie	exon	20369612	20371026	1000	+	.	gene_id "MSTRG.110052"; transcript_id "MSTRG.110052.171"; exon_number "2";
chr20	StringTie	transcript	20052480	20076383	1000	+	.	gene_id "MSTRG.110052"; transcript_id "MSTRG.110052.2";
chr20	StringTie	exon	20052480	20052591	1000	+	.	gene_id "MSTRG.110052"; transcript_id "MSTRG.110052.2"; exon_number "1";
chr20	StringTie	exon	20056646	20056796	1000	+	.	gene_id "MSTRG.110052"; transcript_id "MSTRG.110052.2"; exon_number "2";
chr20	StringTie	exon	20070854	20071004	1000	+	.	gene_id "MSTRG.110052"; transcript_id "MSTRG.110052.2"; exon_number "3";
chr20	StringTie	exon	20074302	20074378	1000	+	.	gene_id "MSTRG.110052"; transcript_id "MSTRG.110052.2"; exon_number "4";
chr20	StringTie	exon	20075189	20075256	1000	+	.	gene_id "MSTRG.110052"; transcript_id "MSTRG.110052.2"; exon_number "5";
chr20	StringTie	exon	20075489	20075615	1000	+	.	gene_id "MSTRG.110052"; transcript_id "MSTRG.110052.2"; exon_number "6";
chr20	StringTie	exon	20076123	20076383	1000	+	.	gene_id "MSTRG.110052"; transcript_id "MSTRG.110052.2"; exon_number "7";
chr20	StringTie	transcript	20052575	20106445	1000	+	.	gene_id "MSTRG.110052"; transcript_id "MSTRG.110052.20";
chr20	StringTie	exon	20052575	20052732	1000	+	.	gene_id "MSTRG.110052"; transcript_id "MSTRG.110052.20"; exon_number "1";
chr20	StringTie	exon	20056646	20056796	1000	+	.	gene_id "MSTRG.110052"; transcript_id "MSTRG.110052.20"; exon_number "2";
chr20	StringTie	exon	20070854	20071004	1000	+	.	gene_id "MSTRG.110052"; transcript_id "MSTRG.110052.20"; exon_number "3";
chr20	StringTie	exon	20074302	20074378	1000	+	.	gene_id "MSTRG.110052"; transcript_id "MSTRG.110052.20"; exon_number "4";
chr20	StringTie	exon	20075189	20075256	1000	+	.	gene_id "MSTRG.110052"; transcript_id "MSTRG.110052.20"; exon_number "5";
chr20	StringTie	exon	20075489	20075615	1000	+	.	gene_id "MSTRG.110052"; transcript_id "MSTRG.110052.20"; exon_number "6";
chr20	StringTie	exon	20090844	20090976	1000	+	.	gene_id "MSTRG.110052"; transcript_id "MSTRG.110052.20"; exon_number "7";
chr20	StringTie	exon	20098655	20098814	1000	+	.	gene_id "MSTRG.110052"; transcript_id "MSTRG.110052.20"; exon_number "8";
chr20	StringTie	exon	20106424	20106445	1000	+	.	gene_id "MSTRG.110052"; transcript_id "MSTRG.110052.20"; exon_number "9";
chr20	StringTie	transcript	20073882	20174623	1000	+	.	gene_id "MSTRG.110052"; transcript_id "MSTRG.110052.23";
chr20	StringTie	exon	20073882	20074093	1000	+	.	gene_id "MSTRG.110052"; transcript_id "MSTRG.110052.23"; exon_number "1";
chr20	StringTie	exon	20074302	20074378	1000	+	.	gene_id "MSTRG.110052"; transcript_id "MSTRG.110052.23"; exon_number "2";
chr20	StringTie	exon	20075189	20075256	1000	+	.	gene_id "MSTRG.110052"; transcript_id "MSTRG.110052.23"; exon_number "3";
chr20	StringTie	exon	20075489	20075615	1000	+	.	gene_id "MSTRG.110052"; transcript_id "MSTRG.110052.23"; exon_number "4";
chr20	StringTie	exon	20090844	20090976	1000	+	.	gene_id "MSTRG.110052"; transcript_id "MSTRG.110052.23"; exon_number "5";
chr20	StringTie	exon	20098655	20098814	1000	+	.	gene_id "MSTRG.110052"; transcript_id "MSTRG.110052.23"; exon_number "6";
chr20	StringTie	exon	20120206	20120322	1000	+	.	gene_id "MSTRG.110052"; transcript_id "MSTRG.110052.23"; exon_number "7";
chr20	StringTie	exon	20142857	20142948	1000	+	.	gene_id "MSTRG.110052"; transcript_id "MSTRG.110052.23"; exon_number "8";
chr20	StringTie	exon	20159370	20159444	1000	+	.	gene_id "MSTRG.110052"; transcript_id "MSTRG.110052.23"; exon_number "9";
chr20	StringTie	exon	20164050	20164228	1000	+	.	gene_id "MSTRG.110052"; transcript_id "MSTRG.110052.23"; exon_number "10";
chr20	StringTie	exon	20166397	20166436	1000	+	.	gene_id "MSTRG.110052"; transcript_id "MSTRG.110052.23"; exon_number "11";
chr20	StringTie	exon	20169321	20169460	1000	+	.	gene_id "MSTRG.110052"; transcript_id "MSTRG.110052.23"; exon_number "12";
chr20	StringTie	exon	20171781	20174623	1000	+	.	gene_id "MSTRG.110052"; transcript_id "MSTRG.110052.23"; exon_number "13";
chr20	StringTie	transcript	20073892	20173680	1000	+	.	gene_id "MSTRG.110052"; transcript_id "MSTRG.110052.24";
chr20	StringTie	exon	20073892	20073933	1000	+	.	gene_id "MSTRG.110052"; transcript_id "MSTRG.110052.24"; exon_number "1";
chr20	StringTie	exon	20074302	20074378	1000	+	.	gene_id "MSTRG.110052"; transcript_id "MSTRG.110052.24"; exon_number "2";
chr20	StringTie	exon	20075189	20075256	1000	+	.	gene_id "MSTRG.110052"; transcript_id "MSTRG.110052.24"; exon_number "3";
chr20	StringTie	exon	20075489	20075615	1000	+	.	gene_id "MSTRG.110052"; transcript_id "MSTRG.110052.24"; exon_number "4";
chr20	StringTie	exon	20090844	20090976	1000	+	.	gene_id "MSTRG.110052"; transcript_id "MSTRG.110052.24"; exon_number "5";
chr20	StringTie	exon	20098655	20098814	1000	+	.	gene_id "MSTRG.110052"; transcript_id "MSTRG.110052.24"; exon_number "6";
chr20	StringTie	exon	20107646	20107771	1000	+	.	gene_id "MSTRG.110052"; transcript_id "MSTRG.110052.24"; exon_number "7";
chr20	StringTie	exon	20120206	20120322	1000	+	.	gene_id "MSTRG.110052"; transcript_id "MSTRG.110052.24"; exon_number "8";
chr20	StringTie	exon	20142857	20142948	1000	+	.	gene_id "MSTRG.110052"; transcript_id "MSTRG.110052.24"; exon_number "9";
chr20	StringTie	exon	20159370	20159444	1000	+	.	gene_id "MSTRG.110052"; transcript_id "MSTRG.110052.24"; exon_number "10";
chr20	StringTie	exon	20164050	20164228	1000	+	.	gene_id "MSTRG.110052"; transcript_id "MSTRG.110052.24"; exon_number "11";
chr20	StringTie	exon	20166397	20166436	1000	+	.	gene_id "MSTRG.110052"; transcript_id "MSTRG.110052.24"; exon_number "12";
chr20	StringTie	exon	20169321	20169460	1000	+	.	gene_id "MSTRG.110052"; transcript_id "MSTRG.110052.24"; exon_number "13";
chr20	StringTie	exon	20171781	20173680	1000	+	.	gene_id "MSTRG.110052"; transcript_id "MSTRG.110052.24"; exon_number "14";
chr20	StringTie	transcript	20073943	20107882	1000	+	.	gene_id "MSTRG.110052"; transcript_id "MSTRG.110052.26";
chr20	StringTie	exon	20073943	20074093	1000	+	.	gene_id "MSTRG.110052"; transcript_id "MSTRG.110052.26"; exon_number "1";
chr20	StringTie	exon	20074302	20074378	1000	+	.	gene_id "MSTRG.110052"; transcript_id "MSTRG.110052.26"; exon_number "2";
chr20	StringTie	exon	20075189	20075256	1000	+	.	gene_id "MSTRG.110052"; transcript_id "MSTRG.110052.26"; exon_number "3";
chr20	StringTie	exon	20075489	20075615	1000	+	.	gene_id "MSTRG.110052"; transcript_id "MSTRG.110052.26"; exon_number "4";
chr20	StringTie	exon	20090844	20090976	1000	+	.	gene_id "MSTRG.110052"; transcript_id "MSTRG.110052.26"; exon_number "5";
chr20	StringTie	exon	20098655	20098814	1000	+	.	gene_id "MSTRG.110052"; transcript_id "MSTRG.110052.26"; exon_number "6";
chr20	StringTie	exon	20107646	20107882	1000	+	.	gene_id "MSTRG.110052"; transcript_id "MSTRG.110052.26"; exon_number "7";
chr20	StringTie	transcript	20079368	20098814	1000	+	.	gene_id "MSTRG.110052"; transcript_id "MSTRG.110052.27";
chr20	StringTie	exon	20079368	20079398	1000	+	.	gene_id "MSTRG.110052"; transcript_id "MSTRG.110052.27"; exon_number "1";
chr20	StringTie	exon	20090844	20090976	1000	+	.	gene_id "MSTRG.110052"; transcript_id "MSTRG.110052.27"; exon_number "2";
chr20	StringTie	exon	20098655	20098814	1000	+	.	gene_id "MSTRG.110052"; transcript_id "MSTRG.110052.27"; exon_number "3";
chr20	StringTie	transcript	20083808	20370963	1000	+	.	gene_id "MSTRG.110052"; transcript_id "MSTRG.110052.28";
chr20	StringTie	exon	20083808	20085536	1000	+	.	gene_id "MSTRG.110052"; transcript_id "MSTRG.110052.28"; exon_number "1";
chr20	StringTie	exon	20090844	20090976	1000	+	.	gene_id "MSTRG.110052"; transcript_id "MSTRG.110052.28"; exon_number "2";
chr20	StringTie	exon	20098655	20098814	1000	+	.	gene_id "MSTRG.110052"; transcript_id "MSTRG.110052.28"; exon_number "3";
chr20	StringTie	exon	20142857	20142948	1000	+	.	gene_id "MSTRG.110052"; transcript_id "MSTRG.110052.28"; exon_number "4";
chr20	StringTie	exon	20159370	20159444	1000	+	.	gene_id "MSTRG.110052"; transcript_id "MSTRG.110052.28"; exon_number "5";
chr20	StringTie	exon	20164050	20164228	1000	+	.	gene_id "MSTRG.110052"; transcript_id "MSTRG.110052.28"; exon_number "6";
chr20	StringTie	exon	20166397	20166436	1000	+	.	gene_id "MSTRG.110052"; transcript_id "MSTRG.110052.28"; exon_number "7";
chr20	StringTie	exon	20169321	20169460	1000	+	.	gene_id "MSTRG.110052"; transcript_id "MSTRG.110052.28"; exon_number "8";
chr20	StringTie	exon	20187930	20188056	1000	+	.	gene_id "MSTRG.110052"; transcript_id "MSTRG.110052.28"; exon_number "9";
chr20	StringTie	exon	20191342	20191419	1000	+	.	gene_id "MSTRG.110052"; transcript_id "MSTRG.110052.28"; exon_number "10";
chr20	StringTie	exon	20196570	20196776	1000	+	.	gene_id "MSTRG.110052"; transcript_id "MSTRG.110052.28"; exon_number "11";
chr20	StringTie	exon	20199768	20199902	1000	+	.	gene_id "MSTRG.110052"; transcript_id "MSTRG.110052.28"; exon_number "12";
chr20	StringTie	exon	20228249	20228376	1000	+	.	gene_id "MSTRG.110052"; transcript_id "MSTRG.110052.28"; exon_number "13";
chr20	StringTie	exon	20246117	20246215	1000	+	.	gene_id "MSTRG.110052"; transcript_id "MSTRG.110052.28"; exon_number "14";
chr20	StringTie	exon	20251595	20251763	1000	+	.	gene_id "MSTRG.110052"; transcript_id "MSTRG.110052.28"; exon_number "15";
chr20	StringTie	exon	20262956	20263130	1000	+	.	gene_id "MSTRG.110052"; transcript_id "MSTRG.110052.28"; exon_number "16";
chr20	StringTie	exon	20277166	20277458	1000	+	.	gene_id "MSTRG.110052"; transcript_id "MSTRG.110052.28"; exon_number "17";
chr20	StringTie	exon	20288609	20288936	1000	+	.	gene_id "MSTRG.110052"; transcript_id "MSTRG.110052.28"; exon_number "18";
chr20	StringTie	exon	20290300	20290391	1000	+	.	gene_id "MSTRG.110052"; transcript_id "MSTRG.110052.28"; exon_number "19";
chr20	StringTie	exon	20298181	20298386	1000	+	.	gene_id "MSTRG.110052"; transcript_id "MSTRG.110052.28"; exon_number "20";
chr20	StringTie	exon	20341831	20341921	1000	+	.	gene_id "MSTRG.110052"; transcript_id "MSTRG.110052.28"; exon_number "21";
chr20	StringTie	exon	20360210	20370963	1000	+	.	gene_id "MSTRG.110052"; transcript_id "MSTRG.110052.28"; exon_number "22";
chr20	StringTie	transcript	20083963	20201572	1000	+	.	gene_id "MSTRG.110052"; transcript_id "MSTRG.110052.29";
chr20	StringTie	exon	20083963	20085536	1000	+	.	gene_id "MSTRG.110052"; transcript_id "MSTRG.110052.29"; exon_number "1";
chr20	StringTie	exon	20090844	20090976	1000	+	.	gene_id "MSTRG.110052"; transcript_id "MSTRG.110052.29"; exon_number "2";
chr20	StringTie	exon	20098655	20098814	1000	+	.	gene_id "MSTRG.110052"; transcript_id "MSTRG.110052.29"; exon_number "3";
chr20	StringTie	exon	20107646	20107771	1000	+	.	gene_id "MSTRG.110052"; transcript_id "MSTRG.110052.29"; exon_number "4";
chr20	StringTie	exon	20120206	20120322	1000	+	.	gene_id "MSTRG.110052"; transcript_id "MSTRG.110052.29"; exon_number "5";
chr20	StringTie	exon	20142857	20142948	1000	+	.	gene_id "MSTRG.110052"; transcript_id "MSTRG.110052.29"; exon_number "6";
chr20	StringTie	exon	20159370	20159444	1000	+	.	gene_id "MSTRG.110052"; transcript_id "MSTRG.110052.29"; exon_number "7";
chr20	StringTie	exon	20164050	20164228	1000	+	.	gene_id "MSTRG.110052"; transcript_id "MSTRG.110052.29"; exon_number "8";
chr20	StringTie	exon	20166397	20166436	1000	+	.	gene_id "MSTRG.110052"; transcript_id "MSTRG.110052.29"; exon_number "9";
chr20	StringTie	exon	20169321	20169460	1000	+	.	gene_id "MSTRG.110052"; transcript_id "MSTRG.110052.29"; exon_number "10";
chr20	StringTie	exon	20187930	20188056	1000	+	.	gene_id "MSTRG.110052"; transcript_id "MSTRG.110052.29"; exon_number "11";
chr20	StringTie	exon	20191342	20191419	1000	+	.	gene_id "MSTRG.110052"; transcript_id "MSTRG.110052.29"; exon_number "12";
chr20	StringTie	exon	20196570	20196776	1000	+	.	gene_id "MSTRG.110052"; transcript_id "MSTRG.110052.29"; exon_number "13";
chr20	StringTie	exon	20199768	20199902	1000	+	.	gene_id "MSTRG.110052"; transcript_id "MSTRG.110052.29"; exon_number "14";
chr20	StringTie	exon	20200686	20201572	1000	+	.	gene_id "MSTRG.110052"; transcript_id "MSTRG.110052.29"; exon_number "15";
chr20	StringTie	transcript	20052502	20202418	1000	+	.	gene_id "MSTRG.110052"; transcript_id "MSTRG.110052.3";
chr20	StringTie	exon	20052502	20052591	1000	+	.	gene_id "MSTRG.110052"; transcript_id "MSTRG.110052.3"; exon_number "1";
chr20	StringTie	exon	20070854	20071004	1000	+	.	gene_id "MSTRG.110052"; transcript_id "MSTRG.110052.3"; exon_number "2";
chr20	StringTie	exon	20074302	20074378	1000	+	.	gene_id "MSTRG.110052"; transcript_id "MSTRG.110052.3"; exon_number "3";
chr20	StringTie	exon	20075189	20075256	1000	+	.	gene_id "MSTRG.110052"; transcript_id "MSTRG.110052.3"; exon_number "4";
chr20	StringTie	exon	20075489	20075615	1000	+	.	gene_id "MSTRG.110052"; transcript_id "MSTRG.110052.3"; exon_number "5";
chr20	StringTie	exon	20090844	20090976	1000	+	.	gene_id "MSTRG.110052"; transcript_id "MSTRG.110052.3"; exon_number "6";
chr20	StringTie	exon	20098655	20098814	1000	+	.	gene_id "MSTRG.110052"; transcript_id "MSTRG.110052.3"; exon_number "7";
chr20	StringTie	exon	20142857	20142948	1000	+	.	gene_id "MSTRG.110052"; transcript_id "MSTRG.110052.3"; exon_number "8";
chr20	StringTie	exon	20159370	20159444	1000	+	.	gene_id "MSTRG.110052"; transcript_id "MSTRG.110052.3"; exon_number "9";
chr20	StringTie	exon	20164050	20164228	1000	+	.	gene_id "MSTRG.110052"; transcript_id "MSTRG.110052.3"; exon_number "10";
chr20	StringTie	exon	20166397	20166436	1000	+	.	gene_id "MSTRG.110052"; transcript_id "MSTRG.110052.3"; exon_number "11";
chr20	StringTie	exon	20169321	20169460	1000	+	.	gene_id "MSTRG.110052"; transcript_id "MSTRG.110052.3"; exon_number "12";
chr20	StringTie	exon	20187930	20188056	1000	+	.	gene_id "MSTRG.110052"; transcript_id "MSTRG.110052.3"; exon_number "13";
chr20	StringTie	exon	20196570	20196776	1000	+	.	gene_id "MSTRG.110052"; transcript_id "MSTRG.110052.3"; exon_number "14";
chr20	StringTie	exon	20199768	20199902	1000	+	.	gene_id "MSTRG.110052"; transcript_id "MSTRG.110052.3"; exon_number "15";
chr20	StringTie	exon	20200686	20202418	1000	+	.	gene_id "MSTRG.110052"; transcript_id "MSTRG.110052.3"; exon_number "16";
chr20	StringTie	transcript	20084249	20096858	1000	+	.	gene_id "MSTRG.110052"; transcript_id "MSTRG.110052.30";
chr20	StringTie	exon	20084249	20085536	1000	+	.	gene_id "MSTRG.110052"; transcript_id "MSTRG.110052.30"; exon_number "1";
chr20	StringTie	exon	20090844	20090976	1000	+	.	gene_id "MSTRG.110052"; transcript_id "MSTRG.110052.30"; exon_number "2";
chr20	StringTie	exon	20096544	20096858	1000	+	.	gene_id "MSTRG.110052"; transcript_id "MSTRG.110052.30"; exon_number "3";
chr20	StringTie	transcript	20085085	20370969	1000	+	.	gene_id "MSTRG.110052"; transcript_id "MSTRG.110052.31";
chr20	StringTie	exon	20085085	20085536	1000	+	.	gene_id "MSTRG.110052"; transcript_id "MSTRG.110052.31"; exon_number "1";
chr20	StringTie	exon	20090844	20090976	1000	+	.	gene_id "MSTRG.110052"; transcript_id "MSTRG.110052.31"; exon_number "2";
chr20	StringTie	exon	20098655	20098814	1000	+	.	gene_id "MSTRG.110052"; transcript_id "MSTRG.110052.31"; exon_number "3";
chr20	StringTie	exon	20142857	20142948	1000	+	.	gene_id "MSTRG.110052"; transcript_id "MSTRG.110052.31"; exon_number "4";
chr20	StringTie	exon	20159370	20159444	1000	+	.	gene_id "MSTRG.110052"; transcript_id "MSTRG.110052.31"; exon_number "5";
chr20	StringTie	exon	20164050	20164228	1000	+	.	gene_id "MSTRG.110052"; transcript_id "MSTRG.110052.31"; exon_number "6";
chr20	StringTie	exon	20166397	20166436	1000	+	.	gene_id "MSTRG.110052"; transcript_id "MSTRG.110052.31"; exon_number "7";
chr20	StringTie	exon	20169321	20169460	1000	+	.	gene_id "MSTRG.110052"; transcript_id "MSTRG.110052.31"; exon_number "8";
chr20	StringTie	exon	20187930	20188056	1000	+	.	gene_id "MSTRG.110052"; transcript_id "MSTRG.110052.31"; exon_number "9";
chr20	StringTie	exon	20196570	20196776	1000	+	.	gene_id "MSTRG.110052"; transcript_id "MSTRG.110052.31"; exon_number "10";
chr20	StringTie	exon	20199768	20199902	1000	+	.	gene_id "MSTRG.110052"; transcript_id "MSTRG.110052.31"; exon_number "11";
chr20	StringTie	exon	20228249	20228376	1000	+	.	gene_id "MSTRG.110052"; transcript_id "MSTRG.110052.31"; exon_number "12";
chr20	StringTie	exon	20246117	20246215	1000	+	.	gene_id "MSTRG.110052"; transcript_id "MSTRG.110052.31"; exon_number "13";
chr20	StringTie	exon	20251595	20251763	1000	+	.	gene_id "MSTRG.110052"; transcript_id "MSTRG.110052.31"; exon_number "14";
chr20	StringTie	exon	20262956	20263130	1000	+	.	gene_id "MSTRG.110052"; transcript_id "MSTRG.110052.31"; exon_number "15";
chr20	StringTie	exon	20277166	20277458	1000	+	.	gene_id "MSTRG.110052"; transcript_id "MSTRG.110052.31"; exon_number "16";
chr20	StringTie	exon	20288609	20288936	1000	+	.	gene_id "MSTRG.110052"; transcript_id "MSTRG.110052.31"; exon_number "17";
chr20	StringTie	exon	20290300	20290391	1000	+	.	gene_id "MSTRG.110052"; transcript_id "MSTRG.110052.31"; exon_number "18";
chr20	StringTie	exon	20298181	20298386	1000	+	.	gene_id "MSTRG.110052"; transcript_id "MSTRG.110052.31"; exon_number "19";
chr20	StringTie	exon	20341831	20341921	1000	+	.	gene_id "MSTRG.110052"; transcript_id "MSTRG.110052.31"; exon_number "20";
chr20	StringTie	exon	20360210	20370969	1000	+	.	gene_id "MSTRG.110052"; transcript_id "MSTRG.110052.31"; exon_number "21";
chr20	StringTie	transcript	20085118	20370950	1000	+	.	gene_id "MSTRG.110052"; transcript_id "MSTRG.110052.32";
chr20	StringTie	exon	20085118	20085536	1000	+	.	gene_id "MSTRG.110052"; transcript_id "MSTRG.110052.32"; exon_number "1";
chr20	StringTie	exon	20090844	20090976	1000	+	.	gene_id "MSTRG.110052"; transcript_id "MSTRG.110052.32"; exon_number "2";
chr20	StringTie	exon	20098655	20098814	1000	+	.	gene_id "MSTRG.110052"; transcript_id "MSTRG.110052.32"; exon_number "3";
chr20	StringTie	exon	20142857	20142948	1000	+	.	gene_id "MSTRG.110052"; transcript_id "MSTRG.110052.32"; exon_number "4";
chr20	StringTie	exon	20159370	20159444	1000	+	.	gene_id "MSTRG.110052"; transcript_id "MSTRG.110052.32"; exon_number "5";
chr20	StringTie	exon	20164050	20164228	1000	+	.	gene_id "MSTRG.110052"; transcript_id "MSTRG.110052.32"; exon_number "6";
chr20	StringTie	exon	20166397	20166436	1000	+	.	gene_id "MSTRG.110052"; transcript_id "MSTRG.110052.32"; exon_number "7";
chr20	StringTie	exon	20169321	20169460	1000	+	.	gene_id "MSTRG.110052"; transcript_id "MSTRG.110052.32"; exon_number "8";
chr20	StringTie	exon	20187930	20188056	1000	+	.	gene_id "MSTRG.110052"; transcript_id "MSTRG.110052.32"; exon_number "9";
chr20	StringTie	exon	20191342	20191419	1000	+	.	gene_id "MSTRG.110052"; transcript_id "MSTRG.110052.32"; exon_number "10";
chr20	StringTie	exon	20196570	20196776	1000	+	.	gene_id "MSTRG.110052"; transcript_id "MSTRG.110052.32"; exon_number "11";
chr20	StringTie	exon	20199768	20199902	1000	+	.	gene_id "MSTRG.110052"; transcript_id "MSTRG.110052.32"; exon_number "12";
chr20	StringTie	exon	20228249	20228376	1000	+	.	gene_id "MSTRG.110052"; transcript_id "MSTRG.110052.32"; exon_number "13";
chr20	StringTie	exon	20246117	20246215	1000	+	.	gene_id "MSTRG.110052"; transcript_id "MSTRG.110052.32"; exon_number "14";
chr20	StringTie	exon	20251595	20251763	1000	+	.	gene_id "MSTRG.110052"; transcript_id "MSTRG.110052.32"; exon_number "15";
chr20	StringTie	exon	20262956	20263130	1000	+	.	gene_id "MSTRG.110052"; transcript_id "MSTRG.110052.32"; exon_number "16";
chr20	StringTie	exon	20277166	20277458	1000	+	.	gene_id "MSTRG.110052"; transcript_id "MSTRG.110052.32"; exon_number "17";
chr20	StringTie	exon	20288609	20288936	1000	+	.	gene_id "MSTRG.110052"; transcript_id "MSTRG.110052.32"; exon_number "18";
chr20	StringTie	exon	20290300	20290391	1000	+	.	gene_id "MSTRG.110052"; transcript_id "MSTRG.110052.32"; exon_number "19";
chr20	StringTie	exon	20298181	20298386	1000	+	.	gene_id "MSTRG.110052"; transcript_id "MSTRG.110052.32"; exon_number "20";
chr20	StringTie	exon	20341831	20341921	1000	+	.	gene_id "MSTRG.110052"; transcript_id "MSTRG.110052.32"; exon_number "21";
chr20	StringTie	exon	20360210	20360798	1000	+	.	gene_id "MSTRG.110052"; transcript_id "MSTRG.110052.32"; exon_number "22";
chr20	StringTie	exon	20368322	20370950	1000	+	.	gene_id "MSTRG.110052"; transcript_id "MSTRG.110052.32"; exon_number "23";
chr20	StringTie	transcript	20085160	20174623	1000	+	.	gene_id "MSTRG.110052"; transcript_id "MSTRG.110052.33";
chr20	StringTie	exon	20085160	20085536	1000	+	.	gene_id "MSTRG.110052"; transcript_id "MSTRG.110052.33"; exon_number "1";
chr20	StringTie	exon	20090844	20090976	1000	+	.	gene_id "MSTRG.110052"; transcript_id "MSTRG.110052.33"; exon_number "2";
chr20	StringTie	exon	20098655	20098814	1000	+	.	gene_id "MSTRG.110052"; transcript_id "MSTRG.110052.33"; exon_number "3";
chr20	StringTie	exon	20120206	20120322	1000	+	.	gene_id "MSTRG.110052"; transcript_id "MSTRG.110052.33"; exon_number "4";
chr20	StringTie	exon	20142857	20142948	1000	+	.	gene_id "MSTRG.110052"; transcript_id "MSTRG.110052.33"; exon_number "5";
chr20	StringTie	exon	20159370	20159444	1000	+	.	gene_id "MSTRG.110052"; transcript_id "MSTRG.110052.33"; exon_number "6";
chr20	StringTie	exon	20164050	20164228	1000	+	.	gene_id "MSTRG.110052"; transcript_id "MSTRG.110052.33"; exon_number "7";
chr20	StringTie	exon	20166397	20166436	1000	+	.	gene_id "MSTRG.110052"; transcript_id "MSTRG.110052.33"; exon_number "8";
chr20	StringTie	exon	20169321	20169460	1000	+	.	gene_id "MSTRG.110052"; transcript_id "MSTRG.110052.33"; exon_number "9";
chr20	StringTie	exon	20171781	20174623	1000	+	.	gene_id "MSTRG.110052"; transcript_id "MSTRG.110052.33"; exon_number "10";
chr20	StringTie	transcript	20085160	20205131	1000	+	.	gene_id "MSTRG.110052"; transcript_id "MSTRG.110052.34";
chr20	StringTie	exon	20085160	20085536	1000	+	.	gene_id "MSTRG.110052"; transcript_id "MSTRG.110052.34"; exon_number "1";
chr20	StringTie	exon	20090844	20090976	1000	+	.	gene_id "MSTRG.110052"; transcript_id "MSTRG.110052.34"; exon_number "2";
chr20	StringTie	exon	20098655	20098814	1000	+	.	gene_id "MSTRG.110052"; transcript_id "MSTRG.110052.34"; exon_number "3";
chr20	StringTie	exon	20120206	20120322	1000	+	.	gene_id "MSTRG.110052"; transcript_id "MSTRG.110052.34"; exon_number "4";
chr20	StringTie	exon	20142857	20142948	1000	+	.	gene_id "MSTRG.110052"; transcript_id "MSTRG.110052.34"; exon_number "5";
chr20	StringTie	exon	20159370	20159444	1000	+	.	gene_id "MSTRG.110052"; transcript_id "MSTRG.110052.34"; exon_number "6";
chr20	StringTie	exon	20164050	20164228	1000	+	.	gene_id "MSTRG.110052"; transcript_id "MSTRG.110052.34"; exon_number "7";
chr20	StringTie	exon	20166397	20166436	1000	+	.	gene_id "MSTRG.110052"; transcript_id "MSTRG.110052.34"; exon_number "8";
chr20	StringTie	exon	20169321	20169460	1000	+	.	gene_id "MSTRG.110052"; transcript_id "MSTRG.110052.34"; exon_number "9";
chr20	StringTie	exon	20187930	20188056	1000	+	.	gene_id "MSTRG.110052"; transcript_id "MSTRG.110052.34"; exon_number "10";
chr20	StringTie	exon	20191342	20191419	1000	+	.	gene_id "MSTRG.110052"; transcript_id "MSTRG.110052.34"; exon_number "11";
chr20	StringTie	exon	20196570	20196776	1000	+	.	gene_id "MSTRG.110052"; transcript_id "MSTRG.110052.34"; exon_number "12";
chr20	StringTie	exon	20199768	20199902	1000	+	.	gene_id "MSTRG.110052"; transcript_id "MSTRG.110052.34"; exon_number "13";
chr20	StringTie	exon	20200686	20205131	1000	+	.	gene_id "MSTRG.110052"; transcript_id "MSTRG.110052.34"; exon_number "14";
chr20	StringTie	transcript	20085177	20323743	1000	+	.	gene_id "MSTRG.110052"; transcript_id "MSTRG.110052.35";
chr20	StringTie	exon	20085177	20085536	1000	+	.	gene_id "MSTRG.110052"; transcript_id "MSTRG.110052.35"; exon_number "1";
chr20	StringTie	exon	20090844	20090976	1000	+	.	gene_id "MSTRG.110052"; transcript_id "MSTRG.110052.35"; exon_number "2";
chr20	StringTie	exon	20098655	20098814	1000	+	.	gene_id "MSTRG.110052"; transcript_id "MSTRG.110052.35"; exon_number "3";
chr20	StringTie	exon	20120206	20120322	1000	+	.	gene_id "MSTRG.110052"; transcript_id "MSTRG.110052.35"; exon_number "4";
chr20	StringTie	exon	20142857	20142948	1000	+	.	gene_id "MSTRG.110052"; transcript_id "MSTRG.110052.35"; exon_number "5";
chr20	StringTie	exon	20164050	20164228	1000	+	.	gene_id "MSTRG.110052"; transcript_id "MSTRG.110052.35"; exon_number "6";
chr20	StringTie	exon	20166397	20166436	1000	+	.	gene_id "MSTRG.110052"; transcript_id "MSTRG.110052.35"; exon_number "7";
chr20	StringTie	exon	20169321	20169460	1000	+	.	gene_id "MSTRG.110052"; transcript_id "MSTRG.110052.35"; exon_number "8";
chr20	StringTie	exon	20187930	20188056	1000	+	.	gene_id "MSTRG.110052"; transcript_id "MSTRG.110052.35"; exon_number "9";
chr20	StringTie	exon	20191342	20191419	1000	+	.	gene_id "MSTRG.110052"; transcript_id "MSTRG.110052.35"; exon_number "10";
chr20	StringTie	exon	20196570	20196776	1000	+	.	gene_id "MSTRG.110052"; transcript_id "MSTRG.110052.35"; exon_number "11";
chr20	StringTie	exon	20199768	20199902	1000	+	.	gene_id "MSTRG.110052"; transcript_id "MSTRG.110052.35"; exon_number "12";
chr20	StringTie	exon	20228249	20228376	1000	+	.	gene_id "MSTRG.110052"; transcript_id "MSTRG.110052.35"; exon_number "13";
chr20	StringTie	exon	20251595	20251763	1000	+	.	gene_id "MSTRG.110052"; transcript_id "MSTRG.110052.35"; exon_number "14";
chr20	StringTie	exon	20262956	20263130	1000	+	.	gene_id "MSTRG.110052"; transcript_id "MSTRG.110052.35"; exon_number "15";
chr20	StringTie	exon	20277166	20277458	1000	+	.	gene_id "MSTRG.110052"; transcript_id "MSTRG.110052.35"; exon_number "16";
chr20	StringTie	exon	20288609	20288936	1000	+	.	gene_id "MSTRG.110052"; transcript_id "MSTRG.110052.35"; exon_number "17";
chr20	StringTie	exon	20290300	20290391	1000	+	.	gene_id "MSTRG.110052"; transcript_id "MSTRG.110052.35"; exon_number "18";
chr20	StringTie	exon	20298181	20298386	1000	+	.	gene_id "MSTRG.110052"; transcript_id "MSTRG.110052.35"; exon_number "19";
chr20	StringTie	exon	20323484	20323743	1000	+	.	gene_id "MSTRG.110052"; transcript_id "MSTRG.110052.35"; exon_number "20";
chr20	StringTie	transcript	20085278	20106449	1000	+	.	gene_id "MSTRG.110052"; transcript_id "MSTRG.110052.36";
chr20	StringTie	exon	20085278	20085536	1000	+	.	gene_id "MSTRG.110052"; transcript_id "MSTRG.110052.36"; exon_number "1";
chr20	StringTie	exon	20090844	20090976	1000	+	.	gene_id "MSTRG.110052"; transcript_id "MSTRG.110052.36"; exon_number "2";
chr20	StringTie	exon	20098655	20098814	1000	+	.	gene_id "MSTRG.110052"; transcript_id "MSTRG.110052.36"; exon_number "3";
chr20	StringTie	exon	20106424	20106449	1000	+	.	gene_id "MSTRG.110052"; transcript_id "MSTRG.110052.36"; exon_number "4";
chr20	StringTie	transcript	20085332	20298388	1000	+	.	gene_id "MSTRG.110052"; transcript_id "MSTRG.110052.37";
chr20	StringTie	exon	20085332	20085536	1000	+	.	gene_id "MSTRG.110052"; transcript_id "MSTRG.110052.37"; exon_number "1";
chr20	StringTie	exon	20090844	20090976	1000	+	.	gene_id "MSTRG.110052"; transcript_id "MSTRG.110052.37"; exon_number "2";
chr20	StringTie	exon	20098655	20098814	1000	+	.	gene_id "MSTRG.110052"; transcript_id "MSTRG.110052.37"; exon_number "3";
chr20	StringTie	exon	20120206	20120322	1000	+	.	gene_id "MSTRG.110052"; transcript_id "MSTRG.110052.37"; exon_number "4";
chr20	StringTie	exon	20142857	20142948	1000	+	.	gene_id "MSTRG.110052"; transcript_id "MSTRG.110052.37"; exon_number "5";
chr20	StringTie	exon	20159370	20159444	1000	+	.	gene_id "MSTRG.110052"; transcript_id "MSTRG.110052.37"; exon_number "6";
chr20	StringTie	exon	20164050	20164228	1000	+	.	gene_id "MSTRG.110052"; transcript_id "MSTRG.110052.37"; exon_number "7";
chr20	StringTie	exon	20166397	20166436	1000	+	.	gene_id "MSTRG.110052"; transcript_id "MSTRG.110052.37"; exon_number "8";
chr20	StringTie	exon	20169321	20169460	1000	+	.	gene_id "MSTRG.110052"; transcript_id "MSTRG.110052.37"; exon_number "9";
chr20	StringTie	exon	20187930	20188056	1000	+	.	gene_id "MSTRG.110052"; transcript_id "MSTRG.110052.37"; exon_number "10";
chr20	StringTie	exon	20191342	20191419	1000	+	.	gene_id "MSTRG.110052"; transcript_id "MSTRG.110052.37"; exon_number "11";
chr20	StringTie	exon	20196570	20196776	1000	+	.	gene_id "MSTRG.110052"; transcript_id "MSTRG.110052.37"; exon_number "12";
chr20	StringTie	exon	20199768	20199902	1000	+	.	gene_id "MSTRG.110052"; transcript_id "MSTRG.110052.37"; exon_number "13";
chr20	StringTie	exon	20228249	20228376	1000	+	.	gene_id "MSTRG.110052"; transcript_id "MSTRG.110052.37"; exon_number "14";
chr20	StringTie	exon	20251595	20251763	1000	+	.	gene_id "MSTRG.110052"; transcript_id "MSTRG.110052.37"; exon_number "15";
chr20	StringTie	exon	20262956	20263130	1000	+	.	gene_id "MSTRG.110052"; transcript_id "MSTRG.110052.37"; exon_number "16";
chr20	StringTie	exon	20277166	20277458	1000	+	.	gene_id "MSTRG.110052"; transcript_id "MSTRG.110052.37"; exon_number "17";
chr20	StringTie	exon	20288609	20288936	1000	+	.	gene_id "MSTRG.110052"; transcript_id "MSTRG.110052.37"; exon_number "18";
chr20	StringTie	exon	20290300	20290391	1000	+	.	gene_id "MSTRG.110052"; transcript_id "MSTRG.110052.37"; exon_number "19";
chr20	StringTie	exon	20298181	20298388	1000	+	.	gene_id "MSTRG.110052"; transcript_id "MSTRG.110052.37"; exon_number "20";
chr20	StringTie	transcript	20085388	20201620	1000	+	.	gene_id "MSTRG.110052"; transcript_id "MSTRG.110052.38";
chr20	StringTie	exon	20085388	20085536	1000	+	.	gene_id "MSTRG.110052"; transcript_id "MSTRG.110052.38"; exon_number "1";
chr20	StringTie	exon	20098655	20098814	1000	+	.	gene_id "MSTRG.110052"; transcript_id "MSTRG.110052.38"; exon_number "2";
chr20	StringTie	exon	20107646	20107771	1000	+	.	gene_id "MSTRG.110052"; transcript_id "MSTRG.110052.38"; exon_number "3";
chr20	StringTie	exon	20120206	20120322	1000	+	.	gene_id "MSTRG.110052"; transcript_id "MSTRG.110052.38"; exon_number "4";
chr20	StringTie	exon	20142857	20142948	1000	+	.	gene_id "MSTRG.110052"; transcript_id "MSTRG.110052.38"; exon_number "5";
chr20	StringTie	exon	20159370	20159444	1000	+	.	gene_id "MSTRG.110052"; transcript_id "MSTRG.110052.38"; exon_number "6";
chr20	StringTie	exon	20166397	20166436	1000	+	.	gene_id "MSTRG.110052"; transcript_id "MSTRG.110052.38"; exon_number "7";
chr20	StringTie	exon	20169321	20169460	1000	+	.	gene_id "MSTRG.110052"; transcript_id "MSTRG.110052.38"; exon_number "8";
chr20	StringTie	exon	20187930	20188056	1000	+	.	gene_id "MSTRG.110052"; transcript_id "MSTRG.110052.38"; exon_number "9";
chr20	StringTie	exon	20196570	20196776	1000	+	.	gene_id "MSTRG.110052"; transcript_id "MSTRG.110052.38"; exon_number "10";
chr20	StringTie	exon	20199768	20201620	1000	+	.	gene_id "MSTRG.110052"; transcript_id "MSTRG.110052.38"; exon_number "11";
chr20	StringTie	transcript	20085388	20173938	1000	+	.	gene_id "MSTRG.110052"; transcript_id "MSTRG.110052.39";
chr20	StringTie	exon	20085388	20085536	1000	+	.	gene_id "MSTRG.110052"; transcript_id "MSTRG.110052.39"; exon_number "1";
chr20	StringTie	exon	20090844	20090976	1000	+	.	gene_id "MSTRG.110052"; transcript_id "MSTRG.110052.39"; exon_number "2";
chr20	StringTie	exon	20098655	20098814	1000	+	.	gene_id "MSTRG.110052"; transcript_id "MSTRG.110052.39"; exon_number "3";
chr20	StringTie	exon	20107646	20107771	1000	+	.	gene_id "MSTRG.110052"; transcript_id "MSTRG.110052.39"; exon_number "4";
chr20	StringTie	exon	20120206	20120322	1000	+	.	gene_id "MSTRG.110052"; transcript_id "MSTRG.110052.39"; exon_number "5";
chr20	StringTie	exon	20142857	20142948	1000	+	.	gene_id "MSTRG.110052"; transcript_id "MSTRG.110052.39"; exon_number "6";
chr20	StringTie	exon	20159370	20159444	1000	+	.	gene_id "MSTRG.110052"; transcript_id "MSTRG.110052.39"; exon_number "7";
chr20	StringTie	exon	20164050	20164228	1000	+	.	gene_id "MSTRG.110052"; transcript_id "MSTRG.110052.39"; exon_number "8";
chr20	StringTie	exon	20166397	20166436	1000	+	.	gene_id "MSTRG.110052"; transcript_id "MSTRG.110052.39"; exon_number "9";
chr20	StringTie	exon	20169321	20169460	1000	+	.	gene_id "MSTRG.110052"; transcript_id "MSTRG.110052.39"; exon_number "10";
chr20	StringTie	exon	20171781	20173938	1000	+	.	gene_id "MSTRG.110052"; transcript_id "MSTRG.110052.39"; exon_number "11";
chr20	StringTie	transcript	20052502	20108041	1000	+	.	gene_id "MSTRG.110052"; transcript_id "MSTRG.110052.4";
chr20	StringTie	exon	20052502	20052591	1000	+	.	gene_id "MSTRG.110052"; transcript_id "MSTRG.110052.4"; exon_number "1";
chr20	StringTie	exon	20056646	20056796	1000	+	.	gene_id "MSTRG.110052"; transcript_id "MSTRG.110052.4"; exon_number "2";
chr20	StringTie	exon	20070854	20071004	1000	+	.	gene_id "MSTRG.110052"; transcript_id "MSTRG.110052.4"; exon_number "3";
chr20	StringTie	exon	20074302	20074378	1000	+	.	gene_id "MSTRG.110052"; transcript_id "MSTRG.110052.4"; exon_number "4";
chr20	StringTie	exon	20075189	20075256	1000	+	.	gene_id "MSTRG.110052"; transcript_id "MSTRG.110052.4"; exon_number "5";
chr20	StringTie	exon	20075489	20075615	1000	+	.	gene_id "MSTRG.110052"; transcript_id "MSTRG.110052.4"; exon_number "6";
chr20	StringTie	exon	20090844	20090976	1000	+	.	gene_id "MSTRG.110052"; transcript_id "MSTRG.110052.4"; exon_number "7";
chr20	StringTie	exon	20098655	20098814	1000	+	.	gene_id "MSTRG.110052"; transcript_id "MSTRG.110052.4"; exon_number "8";
chr20	StringTie	exon	20107646	20108041	1000	+	.	gene_id "MSTRG.110052"; transcript_id "MSTRG.110052.4"; exon_number "9";
chr20	StringTie	transcript	20085409	20101056	1000	+	.	gene_id "MSTRG.110052"; transcript_id "MSTRG.110052.40";
chr20	StringTie	exon	20085409	20085536	1000	+	.	gene_id "MSTRG.110052"; transcript_id "MSTRG.110052.40"; exon_number "1";
chr20	StringTie	exon	20090844	20090976	1000	+	.	gene_id "MSTRG.110052"; transcript_id "MSTRG.110052.40"; exon_number "2";
chr20	StringTie	exon	20098655	20098814	1000	+	.	gene_id "MSTRG.110052"; transcript_id "MSTRG.110052.40"; exon_number "3";
chr20	StringTie	exon	20101031	20101056	1000	+	.	gene_id "MSTRG.110052"; transcript_id "MSTRG.110052.40"; exon_number "4";
chr20	StringTie	transcript	20085422	20361620	1000	+	.	gene_id "MSTRG.110052"; transcript_id "MSTRG.110052.41";
chr20	StringTie	exon	20085422	20085536	1000	+	.	gene_id "MSTRG.110052"; transcript_id "MSTRG.110052.41"; exon_number "1";
chr20	StringTie	exon	20090844	20090976	1000	+	.	gene_id "MSTRG.110052"; transcript_id "MSTRG.110052.41"; exon_number "2";
chr20	StringTie	exon	20098655	20098814	1000	+	.	gene_id "MSTRG.110052"; transcript_id "MSTRG.110052.41"; exon_number "3";
chr20	StringTie	exon	20164050	20164228	1000	+	.	gene_id "MSTRG.110052"; transcript_id "MSTRG.110052.41"; exon_number "4";
chr20	StringTie	exon	20166397	20166436	1000	+	.	gene_id "MSTRG.110052"; transcript_id "MSTRG.110052.41"; exon_number "5";
chr20	StringTie	exon	20169321	20169460	1000	+	.	gene_id "MSTRG.110052"; transcript_id "MSTRG.110052.41"; exon_number "6";
chr20	StringTie	exon	20187930	20188056	1000	+	.	gene_id "MSTRG.110052"; transcript_id "MSTRG.110052.41"; exon_number "7";
chr20	StringTie	exon	20196570	20196776	1000	+	.	gene_id "MSTRG.110052"; transcript_id "MSTRG.110052.41"; exon_number "8";
chr20	StringTie	exon	20199768	20199902	1000	+	.	gene_id "MSTRG.110052"; transcript_id "MSTRG.110052.41"; exon_number "9";
chr20	StringTie	exon	20228249	20228376	1000	+	.	gene_id "MSTRG.110052"; transcript_id "MSTRG.110052.41"; exon_number "10";
chr20	StringTie	exon	20246117	20246215	1000	+	.	gene_id "MSTRG.110052"; transcript_id "MSTRG.110052.41"; exon_number "11";
chr20	StringTie	exon	20251595	20251763	1000	+	.	gene_id "MSTRG.110052"; transcript_id "MSTRG.110052.41"; exon_number "12";
chr20	StringTie	exon	20262956	20263130	1000	+	.	gene_id "MSTRG.110052"; transcript_id "MSTRG.110052.41"; exon_number "13";
chr20	StringTie	exon	20277166	20277458	1000	+	.	gene_id "MSTRG.110052"; transcript_id "MSTRG.110052.41"; exon_number "14";
chr20	StringTie	exon	20288609	20288936	1000	+	.	gene_id "MSTRG.110052"; transcript_id "MSTRG.110052.41"; exon_number "15";
chr20	StringTie	exon	20290300	20290391	1000	+	.	gene_id "MSTRG.110052"; transcript_id "MSTRG.110052.41"; exon_number "16";
chr20	StringTie	exon	20298181	20298386	1000	+	.	gene_id "MSTRG.110052"; transcript_id "MSTRG.110052.41"; exon_number "17";
chr20	StringTie	exon	20341831	20341921	1000	+	.	gene_id "MSTRG.110052"; transcript_id "MSTRG.110052.41"; exon_number "18";
chr20	StringTie	exon	20360210	20361620	1000	+	.	gene_id "MSTRG.110052"; transcript_id "MSTRG.110052.41"; exon_number "19";
chr20	StringTie	transcript	20085422	20361620	1000	+	.	gene_id "MSTRG.110052"; transcript_id "MSTRG.110052.42";
chr20	StringTie	exon	20085422	20085536	1000	+	.	gene_id "MSTRG.110052"; transcript_id "MSTRG.110052.42"; exon_number "1";
chr20	StringTie	exon	20090844	20090976	1000	+	.	gene_id "MSTRG.110052"; transcript_id "MSTRG.110052.42"; exon_number "2";
chr20	StringTie	exon	20098655	20098814	1000	+	.	gene_id "MSTRG.110052"; transcript_id "MSTRG.110052.42"; exon_number "3";
chr20	StringTie	exon	20142857	20142948	1000	+	.	gene_id "MSTRG.110052"; transcript_id "MSTRG.110052.42"; exon_number "4";
chr20	StringTie	exon	20159370	20159444	1000	+	.	gene_id "MSTRG.110052"; transcript_id "MSTRG.110052.42"; exon_number "5";
chr20	StringTie	exon	20166397	20166436	1000	+	.	gene_id "MSTRG.110052"; transcript_id "MSTRG.110052.42"; exon_number "6";
chr20	StringTie	exon	20169321	20169460	1000	+	.	gene_id "MSTRG.110052"; transcript_id "MSTRG.110052.42"; exon_number "7";
chr20	StringTie	exon	20187930	20188056	1000	+	.	gene_id "MSTRG.110052"; transcript_id "MSTRG.110052.42"; exon_number "8";
chr20	StringTie	exon	20191342	20191419	1000	+	.	gene_id "MSTRG.110052"; transcript_id "MSTRG.110052.42"; exon_number "9";
chr20	StringTie	exon	20196570	20196776	1000	+	.	gene_id "MSTRG.110052"; transcript_id "MSTRG.110052.42"; exon_number "10";
chr20	StringTie	exon	20199768	20199902	1000	+	.	gene_id "MSTRG.110052"; transcript_id "MSTRG.110052.42"; exon_number "11";
chr20	StringTie	exon	20228249	20228376	1000	+	.	gene_id "MSTRG.110052"; transcript_id "MSTRG.110052.42"; exon_number "12";
chr20	StringTie	exon	20246117	20246215	1000	+	.	gene_id "MSTRG.110052"; transcript_id "MSTRG.110052.42"; exon_number "13";
chr20	StringTie	exon	20251595	20251763	1000	+	.	gene_id "MSTRG.110052"; transcript_id "MSTRG.110052.42"; exon_number "14";
chr20	StringTie	exon	20262956	20263130	1000	+	.	gene_id "MSTRG.110052"; transcript_id "MSTRG.110052.42"; exon_number "15";
chr20	StringTie	exon	20277166	20277458	1000	+	.	gene_id "MSTRG.110052"; transcript_id "MSTRG.110052.42"; exon_number "16";
chr20	StringTie	exon	20288609	20288936	1000	+	.	gene_id "MSTRG.110052"; transcript_id "MSTRG.110052.42"; exon_number "17";
chr20	StringTie	exon	20290300	20290391	1000	+	.	gene_id "MSTRG.110052"; transcript_id "MSTRG.110052.42"; exon_number "18";
chr20	StringTie	exon	20298181	20298386	1000	+	.	gene_id "MSTRG.110052"; transcript_id "MSTRG.110052.42"; exon_number "19";
chr20	StringTie	exon	20341831	20341921	1000	+	.	gene_id "MSTRG.110052"; transcript_id "MSTRG.110052.42"; exon_number "20";
chr20	StringTie	exon	20360210	20361620	1000	+	.	gene_id "MSTRG.110052"; transcript_id "MSTRG.110052.42"; exon_number "21";
chr20	StringTie	transcript	20085437	20360747	1000	+	.	gene_id "MSTRG.110052"; transcript_id "MSTRG.110052.43";
chr20	StringTie	exon	20085437	20085536	1000	+	.	gene_id "MSTRG.110052"; transcript_id "MSTRG.110052.43"; exon_number "1";
chr20	StringTie	exon	20090844	20090976	1000	+	.	gene_id "MSTRG.110052"; transcript_id "MSTRG.110052.43"; exon_number "2";
chr20	StringTie	exon	20098655	20098814	1000	+	.	gene_id "MSTRG.110052"; transcript_id "MSTRG.110052.43"; exon_number "3";
chr20	StringTie	exon	20142857	20142948	1000	+	.	gene_id "MSTRG.110052"; transcript_id "MSTRG.110052.43"; exon_number "4";
chr20	StringTie	exon	20164050	20164228	1000	+	.	gene_id "MSTRG.110052"; transcript_id "MSTRG.110052.43"; exon_number "5";
chr20	StringTie	exon	20166397	20166436	1000	+	.	gene_id "MSTRG.110052"; transcript_id "MSTRG.110052.43"; exon_number "6";
chr20	StringTie	exon	20169321	20169460	1000	+	.	gene_id "MSTRG.110052"; transcript_id "MSTRG.110052.43"; exon_number "7";
chr20	StringTie	exon	20187930	20188056	1000	+	.	gene_id "MSTRG.110052"; transcript_id "MSTRG.110052.43"; exon_number "8";
chr20	StringTie	exon	20196570	20196776	1000	+	.	gene_id "MSTRG.110052"; transcript_id "MSTRG.110052.43"; exon_number "9";
chr20	StringTie	exon	20199768	20199902	1000	+	.	gene_id "MSTRG.110052"; transcript_id "MSTRG.110052.43"; exon_number "10";
chr20	StringTie	exon	20228249	20228376	1000	+	.	gene_id "MSTRG.110052"; transcript_id "MSTRG.110052.43"; exon_number "11";
chr20	StringTie	exon	20246117	20246215	1000	+	.	gene_id "MSTRG.110052"; transcript_id "MSTRG.110052.43"; exon_number "12";
chr20	StringTie	exon	20251595	20251763	1000	+	.	gene_id "MSTRG.110052"; transcript_id "MSTRG.110052.43"; exon_number "13";
chr20	StringTie	exon	20262956	20263130	1000	+	.	gene_id "MSTRG.110052"; transcript_id "MSTRG.110052.43"; exon_number "14";
chr20	StringTie	exon	20277166	20277458	1000	+	.	gene_id "MSTRG.110052"; transcript_id "MSTRG.110052.43"; exon_number "15";
chr20	StringTie	exon	20288609	20288936	1000	+	.	gene_id "MSTRG.110052"; transcript_id "MSTRG.110052.43"; exon_number "16";
chr20	StringTie	exon	20290300	20290391	1000	+	.	gene_id "MSTRG.110052"; transcript_id "MSTRG.110052.43"; exon_number "17";
chr20	StringTie	exon	20298181	20298386	1000	+	.	gene_id "MSTRG.110052"; transcript_id "MSTRG.110052.43"; exon_number "18";
chr20	StringTie	exon	20322647	20322811	1000	+	.	gene_id "MSTRG.110052"; transcript_id "MSTRG.110052.43"; exon_number "19";
chr20	StringTie	exon	20341831	20341921	1000	+	.	gene_id "MSTRG.110052"; transcript_id "MSTRG.110052.43"; exon_number "20";
chr20	StringTie	exon	20360210	20360747	1000	+	.	gene_id "MSTRG.110052"; transcript_id "MSTRG.110052.43"; exon_number "21";
chr20	StringTie	transcript	20085437	20174115	1000	+	.	gene_id "MSTRG.110052"; transcript_id "MSTRG.110052.44";
chr20	StringTie	exon	20085437	20085536	1000	+	.	gene_id "MSTRG.110052"; transcript_id "MSTRG.110052.44"; exon_number "1";
chr20	StringTie	exon	20090844	20090976	1000	+	.	gene_id "MSTRG.110052"; transcript_id "MSTRG.110052.44"; exon_number "2";
chr20	StringTie	exon	20098655	20098814	1000	+	.	gene_id "MSTRG.110052"; transcript_id "MSTRG.110052.44"; exon_number "3";
chr20	StringTie	exon	20142857	20142948	1000	+	.	gene_id "MSTRG.110052"; transcript_id "MSTRG.110052.44"; exon_number "4";
chr20	StringTie	exon	20159370	20159444	1000	+	.	gene_id "MSTRG.110052"; transcript_id "MSTRG.110052.44"; exon_number "5";
chr20	StringTie	exon	20164050	20164228	1000	+	.	gene_id "MSTRG.110052"; transcript_id "MSTRG.110052.44"; exon_number "6";
chr20	StringTie	exon	20166397	20166436	1000	+	.	gene_id "MSTRG.110052"; transcript_id "MSTRG.110052.44"; exon_number "7";
chr20	StringTie	exon	20169321	20169460	1000	+	.	gene_id "MSTRG.110052"; transcript_id "MSTRG.110052.44"; exon_number "8";
chr20	StringTie	exon	20171781	20174115	1000	+	.	gene_id "MSTRG.110052"; transcript_id "MSTRG.110052.44"; exon_number "9";
chr20	StringTie	transcript	20085462	20201229	1000	+	.	gene_id "MSTRG.110052"; transcript_id "MSTRG.110052.45";
chr20	StringTie	exon	20085462	20085536	1000	+	.	gene_id "MSTRG.110052"; transcript_id "MSTRG.110052.45"; exon_number "1";
chr20	StringTie	exon	20098655	20098814	1000	+	.	gene_id "MSTRG.110052"; transcript_id "MSTRG.110052.45"; exon_number "2";
chr20	StringTie	exon	20107646	20107771	1000	+	.	gene_id "MSTRG.110052"; transcript_id "MSTRG.110052.45"; exon_number "3";
chr20	StringTie	exon	20142857	20142948	1000	+	.	gene_id "MSTRG.110052"; transcript_id "MSTRG.110052.45"; exon_number "4";
chr20	StringTie	exon	20159370	20159443	1000	+	.	gene_id "MSTRG.110052"; transcript_id "MSTRG.110052.45"; exon_number "5";
chr20	StringTie	exon	20166397	20166436	1000	+	.	gene_id "MSTRG.110052"; transcript_id "MSTRG.110052.45"; exon_number "6";
chr20	StringTie	exon	20169321	20169460	1000	+	.	gene_id "MSTRG.110052"; transcript_id "MSTRG.110052.45"; exon_number "7";
chr20	StringTie	exon	20187930	20188056	1000	+	.	gene_id "MSTRG.110052"; transcript_id "MSTRG.110052.45"; exon_number "8";
chr20	StringTie	exon	20196570	20196776	1000	+	.	gene_id "MSTRG.110052"; transcript_id "MSTRG.110052.45"; exon_number "9";
chr20	StringTie	exon	20199768	20199902	1000	+	.	gene_id "MSTRG.110052"; transcript_id "MSTRG.110052.45"; exon_number "10";
chr20	StringTie	exon	20200686	20201229	1000	+	.	gene_id "MSTRG.110052"; transcript_id "MSTRG.110052.45"; exon_number "11";
chr20	StringTie	transcript	20085462	20202557	1000	+	.	gene_id "MSTRG.110052"; transcript_id "MSTRG.110052.46";
chr20	StringTie	exon	20085462	20085536	1000	+	.	gene_id "MSTRG.110052"; transcript_id "MSTRG.110052.46"; exon_number "1";
chr20	StringTie	exon	20098655	20098814	1000	+	.	gene_id "MSTRG.110052"; transcript_id "MSTRG.110052.46"; exon_number "2";
chr20	StringTie	exon	20107646	20107771	1000	+	.	gene_id "MSTRG.110052"; transcript_id "MSTRG.110052.46"; exon_number "3";
chr20	StringTie	exon	20142857	20142948	1000	+	.	gene_id "MSTRG.110052"; transcript_id "MSTRG.110052.46"; exon_number "4";
chr20	StringTie	exon	20159370	20159443	1000	+	.	gene_id "MSTRG.110052"; transcript_id "MSTRG.110052.46"; exon_number "5";
chr20	StringTie	exon	20166397	20166436	1000	+	.	gene_id "MSTRG.110052"; transcript_id "MSTRG.110052.46"; exon_number "6";
chr20	StringTie	exon	20169321	20169460	1000	+	.	gene_id "MSTRG.110052"; transcript_id "MSTRG.110052.46"; exon_number "7";
chr20	StringTie	exon	20187930	20188056	1000	+	.	gene_id "MSTRG.110052"; transcript_id "MSTRG.110052.46"; exon_number "8";
chr20	StringTie	exon	20191342	20191419	1000	+	.	gene_id "MSTRG.110052"; transcript_id "MSTRG.110052.46"; exon_number "9";
chr20	StringTie	exon	20196570	20196776	1000	+	.	gene_id "MSTRG.110052"; transcript_id "MSTRG.110052.46"; exon_number "10";
chr20	StringTie	exon	20199768	20199902	1000	+	.	gene_id "MSTRG.110052"; transcript_id "MSTRG.110052.46"; exon_number "11";
chr20	StringTie	exon	20200686	20202557	1000	+	.	gene_id "MSTRG.110052"; transcript_id "MSTRG.110052.46"; exon_number "12";
chr20	StringTie	transcript	20085462	20221753	1000	+	.	gene_id "MSTRG.110052"; transcript_id "MSTRG.110052.47";
chr20	StringTie	exon	20085462	20085536	1000	+	.	gene_id "MSTRG.110052"; transcript_id "MSTRG.110052.47"; exon_number "1";
chr20	StringTie	exon	20098655	20098814	1000	+	.	gene_id "MSTRG.110052"; transcript_id "MSTRG.110052.47"; exon_number "2";
chr20	StringTie	exon	20107646	20107771	1000	+	.	gene_id "MSTRG.110052"; transcript_id "MSTRG.110052.47"; exon_number "3";
chr20	StringTie	exon	20142857	20142948	1000	+	.	gene_id "MSTRG.110052"; transcript_id "MSTRG.110052.47"; exon_number "4";
chr20	StringTie	exon	20159370	20159443	1000	+	.	gene_id "MSTRG.110052"; transcript_id "MSTRG.110052.47"; exon_number "5";
chr20	StringTie	exon	20166397	20166436	1000	+	.	gene_id "MSTRG.110052"; transcript_id "MSTRG.110052.47"; exon_number "6";
chr20	StringTie	exon	20169321	20169460	1000	+	.	gene_id "MSTRG.110052"; transcript_id "MSTRG.110052.47"; exon_number "7";
chr20	StringTie	exon	20187930	20188056	1000	+	.	gene_id "MSTRG.110052"; transcript_id "MSTRG.110052.47"; exon_number "8";
chr20	StringTie	exon	20196570	20196776	1000	+	.	gene_id "MSTRG.110052"; transcript_id "MSTRG.110052.47"; exon_number "9";
chr20	StringTie	exon	20199768	20199902	1000	+	.	gene_id "MSTRG.110052"; transcript_id "MSTRG.110052.47"; exon_number "10";
chr20	StringTie	exon	20221732	20221753	1000	+	.	gene_id "MSTRG.110052"; transcript_id "MSTRG.110052.47"; exon_number "11";
chr20	StringTie	transcript	20085464	20362102	1000	+	.	gene_id "MSTRG.110052"; transcript_id "MSTRG.110052.49";
chr20	StringTie	exon	20085464	20085536	1000	+	.	gene_id "MSTRG.110052"; transcript_id "MSTRG.110052.49"; exon_number "1";
chr20	StringTie	exon	20090844	20090976	1000	+	.	gene_id "MSTRG.110052"; transcript_id "MSTRG.110052.49"; exon_number "2";
chr20	StringTie	exon	20098655	20098814	1000	+	.	gene_id "MSTRG.110052"; transcript_id "MSTRG.110052.49"; exon_number "3";
chr20	StringTie	exon	20142857	20142948	1000	+	.	gene_id "MSTRG.110052"; transcript_id "MSTRG.110052.49"; exon_number "4";
chr20	StringTie	exon	20164050	20164228	1000	+	.	gene_id "MSTRG.110052"; transcript_id "MSTRG.110052.49"; exon_number "5";
chr20	StringTie	exon	20166397	20166436	1000	+	.	gene_id "MSTRG.110052"; transcript_id "MSTRG.110052.49"; exon_number "6";
chr20	StringTie	exon	20169321	20169460	1000	+	.	gene_id "MSTRG.110052"; transcript_id "MSTRG.110052.49"; exon_number "7";
chr20	StringTie	exon	20187930	20188056	1000	+	.	gene_id "MSTRG.110052"; transcript_id "MSTRG.110052.49"; exon_number "8";
chr20	StringTie	exon	20191342	20191419	1000	+	.	gene_id "MSTRG.110052"; transcript_id "MSTRG.110052.49"; exon_number "9";
chr20	StringTie	exon	20196570	20196776	1000	+	.	gene_id "MSTRG.110052"; transcript_id "MSTRG.110052.49"; exon_number "10";
chr20	StringTie	exon	20199768	20199902	1000	+	.	gene_id "MSTRG.110052"; transcript_id "MSTRG.110052.49"; exon_number "11";
chr20	StringTie	exon	20228249	20228376	1000	+	.	gene_id "MSTRG.110052"; transcript_id "MSTRG.110052.49"; exon_number "12";
chr20	StringTie	exon	20246117	20246215	1000	+	.	gene_id "MSTRG.110052"; transcript_id "MSTRG.110052.49"; exon_number "13";
chr20	StringTie	exon	20251595	20251763	1000	+	.	gene_id "MSTRG.110052"; transcript_id "MSTRG.110052.49"; exon_number "14";
chr20	StringTie	exon	20262956	20263130	1000	+	.	gene_id "MSTRG.110052"; transcript_id "MSTRG.110052.49"; exon_number "15";
chr20	StringTie	exon	20277166	20277458	1000	+	.	gene_id "MSTRG.110052"; transcript_id "MSTRG.110052.49"; exon_number "16";
chr20	StringTie	exon	20288609	20288936	1000	+	.	gene_id "MSTRG.110052"; transcript_id "MSTRG.110052.49"; exon_number "17";
chr20	StringTie	exon	20290300	20290391	1000	+	.	gene_id "MSTRG.110052"; transcript_id "MSTRG.110052.49"; exon_number "18";
chr20	StringTie	exon	20298181	20298386	1000	+	.	gene_id "MSTRG.110052"; transcript_id "MSTRG.110052.49"; exon_number "19";
chr20	StringTie	exon	20341831	20341921	1000	+	.	gene_id "MSTRG.110052"; transcript_id "MSTRG.110052.49"; exon_number "20";
chr20	StringTie	exon	20360210	20362102	1000	+	.	gene_id "MSTRG.110052"; transcript_id "MSTRG.110052.49"; exon_number "21";
chr20	StringTie	transcript	20052508	20360861	1000	+	.	gene_id "MSTRG.110052"; transcript_id "MSTRG.110052.5";
chr20	StringTie	exon	20052508	20052591	1000	+	.	gene_id "MSTRG.110052"; transcript_id "MSTRG.110052.5"; exon_number "1";
chr20	StringTie	exon	20070854	20071004	1000	+	.	gene_id "MSTRG.110052"; transcript_id "MSTRG.110052.5"; exon_number "2";
chr20	StringTie	exon	20074302	20074378	1000	+	.	gene_id "MSTRG.110052"; transcript_id "MSTRG.110052.5"; exon_number "3";
chr20	StringTie	exon	20075189	20075256	1000	+	.	gene_id "MSTRG.110052"; transcript_id "MSTRG.110052.5"; exon_number "4";
chr20	StringTie	exon	20075489	20075615	1000	+	.	gene_id "MSTRG.110052"; transcript_id "MSTRG.110052.5"; exon_number "5";
chr20	StringTie	exon	20090844	20090976	1000	+	.	gene_id "MSTRG.110052"; transcript_id "MSTRG.110052.5"; exon_number "6";
chr20	StringTie	exon	20098655	20098814	1000	+	.	gene_id "MSTRG.110052"; transcript_id "MSTRG.110052.5"; exon_number "7";
chr20	StringTie	exon	20107646	20107771	1000	+	.	gene_id "MSTRG.110052"; transcript_id "MSTRG.110052.5"; exon_number "8";
chr20	StringTie	exon	20120206	20120322	1000	+	.	gene_id "MSTRG.110052"; transcript_id "MSTRG.110052.5"; exon_number "9";
chr20	StringTie	exon	20142857	20142948	1000	+	.	gene_id "MSTRG.110052"; transcript_id "MSTRG.110052.5"; exon_number "10";
chr20	StringTie	exon	20159370	20159444	1000	+	.	gene_id "MSTRG.110052"; transcript_id "MSTRG.110052.5"; exon_number "11";
chr20	StringTie	exon	20164050	20164228	1000	+	.	gene_id "MSTRG.110052"; transcript_id "MSTRG.110052.5"; exon_number "12";
chr20	StringTie	exon	20166397	20166436	1000	+	.	gene_id "MSTRG.110052"; transcript_id "MSTRG.110052.5"; exon_number "13";
chr20	StringTie	exon	20169321	20169460	1000	+	.	gene_id "MSTRG.110052"; transcript_id "MSTRG.110052.5"; exon_number "14";
chr20	StringTie	exon	20187930	20188056	1000	+	.	gene_id "MSTRG.110052"; transcript_id "MSTRG.110052.5"; exon_number "15";
chr20	StringTie	exon	20196570	20196776	1000	+	.	gene_id "MSTRG.110052"; transcript_id "MSTRG.110052.5"; exon_number "16";
chr20	StringTie	exon	20199768	20199902	1000	+	.	gene_id "MSTRG.110052"; transcript_id "MSTRG.110052.5"; exon_number "17";
chr20	StringTie	exon	20228249	20228376	1000	+	.	gene_id "MSTRG.110052"; transcript_id "MSTRG.110052.5"; exon_number "18";
chr20	StringTie	exon	20246117	20246215	1000	+	.	gene_id "MSTRG.110052"; transcript_id "MSTRG.110052.5"; exon_number "19";
chr20	StringTie	exon	20251595	20251763	1000	+	.	gene_id "MSTRG.110052"; transcript_id "MSTRG.110052.5"; exon_number "20";
chr20	StringTie	exon	20262956	20263130	1000	+	.	gene_id "MSTRG.110052"; transcript_id "MSTRG.110052.5"; exon_number "21";
chr20	StringTie	exon	20277166	20277458	1000	+	.	gene_id "MSTRG.110052"; transcript_id "MSTRG.110052.5"; exon_number "22";
chr20	StringTie	exon	20288609	20288936	1000	+	.	gene_id "MSTRG.110052"; transcript_id "MSTRG.110052.5"; exon_number "23";
chr20	StringTie	exon	20290300	20290391	1000	+	.	gene_id "MSTRG.110052"; transcript_id "MSTRG.110052.5"; exon_number "24";
chr20	StringTie	exon	20298181	20298386	1000	+	.	gene_id "MSTRG.110052"; transcript_id "MSTRG.110052.5"; exon_number "25";
chr20	StringTie	exon	20322647	20322811	1000	+	.	gene_id "MSTRG.110052"; transcript_id "MSTRG.110052.5"; exon_number "26";
chr20	StringTie	exon	20341831	20341921	1000	+	.	gene_id "MSTRG.110052"; transcript_id "MSTRG.110052.5"; exon_number "27";
chr20	StringTie	exon	20360210	20360861	1000	+	.	gene_id "MSTRG.110052"; transcript_id "MSTRG.110052.5"; exon_number "28";
chr20	StringTie	transcript	20120195	20201047	1000	+	.	gene_id "MSTRG.110052"; transcript_id "MSTRG.110052.50";
chr20	StringTie	exon	20120195	20120322	1000	+	.	gene_id "MSTRG.110052"; transcript_id "MSTRG.110052.50"; exon_number "1";
chr20	StringTie	exon	20142857	20142948	1000	+	.	gene_id "MSTRG.110052"; transcript_id "MSTRG.110052.50"; exon_number "2";
chr20	StringTie	exon	20159370	20159444	1000	+	.	gene_id "MSTRG.110052"; transcript_id "MSTRG.110052.50"; exon_number "3";
chr20	StringTie	exon	20166397	20166436	1000	+	.	gene_id "MSTRG.110052"; transcript_id "MSTRG.110052.50"; exon_number "4";
chr20	StringTie	exon	20169321	20169460	1000	+	.	gene_id "MSTRG.110052"; transcript_id "MSTRG.110052.50"; exon_number "5";
chr20	StringTie	exon	20187930	20188056	1000	+	.	gene_id "MSTRG.110052"; transcript_id "MSTRG.110052.50"; exon_number "6";
chr20	StringTie	exon	20196570	20196776	1000	+	.	gene_id "MSTRG.110052"; transcript_id "MSTRG.110052.50"; exon_number "7";
chr20	StringTie	exon	20199768	20199902	1000	+	.	gene_id "MSTRG.110052"; transcript_id "MSTRG.110052.50"; exon_number "8";
chr20	StringTie	exon	20200732	20201047	1000	+	.	gene_id "MSTRG.110052"; transcript_id "MSTRG.110052.50"; exon_number "9";
chr20	StringTie	transcript	20120208	20201969	1000	+	.	gene_id "MSTRG.110052"; transcript_id "MSTRG.110052.51";
chr20	StringTie	exon	20120208	20120322	1000	+	.	gene_id "MSTRG.110052"; transcript_id "MSTRG.110052.51"; exon_number "1";
chr20	StringTie	exon	20142857	20142948	1000	+	.	gene_id "MSTRG.110052"; transcript_id "MSTRG.110052.51"; exon_number "2";
chr20	StringTie	exon	20159370	20159444	1000	+	.	gene_id "MSTRG.110052"; transcript_id "MSTRG.110052.51"; exon_number "3";
chr20	StringTie	exon	20166397	20166436	1000	+	.	gene_id "MSTRG.110052"; transcript_id "MSTRG.110052.51"; exon_number "4";
chr20	StringTie	exon	20169321	20169460	1000	+	.	gene_id "MSTRG.110052"; transcript_id "MSTRG.110052.51"; exon_number "5";
chr20	StringTie	exon	20187930	20188056	1000	+	.	gene_id "MSTRG.110052"; transcript_id "MSTRG.110052.51"; exon_number "6";
chr20	StringTie	exon	20191342	20191419	1000	+	.	gene_id "MSTRG.110052"; transcript_id "MSTRG.110052.51"; exon_number "7";
chr20	StringTie	exon	20196570	20196776	1000	+	.	gene_id "MSTRG.110052"; transcript_id "MSTRG.110052.51"; exon_number "8";
chr20	StringTie	exon	20199768	20199902	1000	+	.	gene_id "MSTRG.110052"; transcript_id "MSTRG.110052.51"; exon_number "9";
chr20	StringTie	exon	20200686	20201969	1000	+	.	gene_id "MSTRG.110052"; transcript_id "MSTRG.110052.51"; exon_number "10";
chr20	StringTie	transcript	20120209	20174072	1000	+	.	gene_id "MSTRG.110052"; transcript_id "MSTRG.110052.52";
chr20	StringTie	exon	20120209	20120322	1000	+	.	gene_id "MSTRG.110052"; transcript_id "MSTRG.110052.52"; exon_number "1";
chr20	StringTie	exon	20142857	20142948	1000	+	.	gene_id "MSTRG.110052"; transcript_id "MSTRG.110052.52"; exon_number "2";
chr20	StringTie	exon	20166397	20166436	1000	+	.	gene_id "MSTRG.110052"; transcript_id "MSTRG.110052.52"; exon_number "3";
chr20	StringTie	exon	20169321	20169460	1000	+	.	gene_id "MSTRG.110052"; transcript_id "MSTRG.110052.52"; exon_number "4";
chr20	StringTie	exon	20171781	20174072	1000	+	.	gene_id "MSTRG.110052"; transcript_id "MSTRG.110052.52"; exon_number "5";
chr20	StringTie	transcript	20120209	20298407	1000	+	.	gene_id "MSTRG.110052"; transcript_id "MSTRG.110052.53";
chr20	StringTie	exon	20120209	20120322	1000	+	.	gene_id "MSTRG.110052"; transcript_id "MSTRG.110052.53"; exon_number "1";
chr20	StringTie	exon	20142857	20142948	1000	+	.	gene_id "MSTRG.110052"; transcript_id "MSTRG.110052.53"; exon_number "2";
chr20	StringTie	exon	20157118	20157212	1000	+	.	gene_id "MSTRG.110052"; transcript_id "MSTRG.110052.53"; exon_number "3";
chr20	StringTie	exon	20159370	20159444	1000	+	.	gene_id "MSTRG.110052"; transcript_id "MSTRG.110052.53"; exon_number "4";
chr20	StringTie	exon	20166397	20166436	1000	+	.	gene_id "MSTRG.110052"; transcript_id "MSTRG.110052.53"; exon_number "5";
chr20	StringTie	exon	20169321	20169460	1000	+	.	gene_id "MSTRG.110052"; transcript_id "MSTRG.110052.53"; exon_number "6";
chr20	StringTie	exon	20187930	20188056	1000	+	.	gene_id "MSTRG.110052"; transcript_id "MSTRG.110052.53"; exon_number "7";
chr20	StringTie	exon	20191342	20191419	1000	+	.	gene_id "MSTRG.110052"; transcript_id "MSTRG.110052.53"; exon_number "8";
chr20	StringTie	exon	20195191	20195321	1000	+	.	gene_id "MSTRG.110052"; transcript_id "MSTRG.110052.53"; exon_number "9";
chr20	StringTie	exon	20196570	20196776	1000	+	.	gene_id "MSTRG.110052"; transcript_id "MSTRG.110052.53"; exon_number "10";
chr20	StringTie	exon	20199768	20199902	1000	+	.	gene_id "MSTRG.110052"; transcript_id "MSTRG.110052.53"; exon_number "11";
chr20	StringTie	exon	20221732	20222008	1000	+	.	gene_id "MSTRG.110052"; transcript_id "MSTRG.110052.53"; exon_number "12";
chr20	StringTie	exon	20225289	20225589	1000	+	.	gene_id "MSTRG.110052"; transcript_id "MSTRG.110052.53"; exon_number "13";
chr20	StringTie	exon	20228249	20228376	1000	+	.	gene_id "MSTRG.110052"; transcript_id "MSTRG.110052.53"; exon_number "14";
chr20	StringTie	exon	20232758	20233045	1000	+	.	gene_id "MSTRG.110052"; transcript_id "MSTRG.110052.53"; exon_number "15";
chr20	StringTie	exon	20246117	20246215	1000	+	.	gene_id "MSTRG.110052"; transcript_id "MSTRG.110052.53"; exon_number "16";
chr20	StringTie	exon	20251595	20251763	1000	+	.	gene_id "MSTRG.110052"; transcript_id "MSTRG.110052.53"; exon_number "17";
chr20	StringTie	exon	20262956	20263130	1000	+	.	gene_id "MSTRG.110052"; transcript_id "MSTRG.110052.53"; exon_number "18";
chr20	StringTie	exon	20277166	20277458	1000	+	.	gene_id "MSTRG.110052"; transcript_id "MSTRG.110052.53"; exon_number "19";
chr20	StringTie	exon	20288609	20288936	1000	+	.	gene_id "MSTRG.110052"; transcript_id "MSTRG.110052.53"; exon_number "20";
chr20	StringTie	exon	20290300	20290391	1000	+	.	gene_id "MSTRG.110052"; transcript_id "MSTRG.110052.53"; exon_number "21";
chr20	StringTie	exon	20298181	20298407	1000	+	.	gene_id "MSTRG.110052"; transcript_id "MSTRG.110052.53"; exon_number "22";
chr20	StringTie	transcript	20123865	20174235	1000	+	.	gene_id "MSTRG.110052"; transcript_id "MSTRG.110052.54";
chr20	StringTie	exon	20123865	20124160	1000	+	.	gene_id "MSTRG.110052"; transcript_id "MSTRG.110052.54"; exon_number "1";
chr20	StringTie	exon	20142857	20142948	1000	+	.	gene_id "MSTRG.110052"; transcript_id "MSTRG.110052.54"; exon_number "2";
chr20	StringTie	exon	20150403	20157212	1000	+	.	gene_id "MSTRG.110052"; transcript_id "MSTRG.110052.54"; exon_number "3";
chr20	StringTie	exon	20159370	20159444	1000	+	.	gene_id "MSTRG.110052"; transcript_id "MSTRG.110052.54"; exon_number "4";
chr20	StringTie	exon	20164050	20164228	1000	+	.	gene_id "MSTRG.110052"; transcript_id "MSTRG.110052.54"; exon_number "5";
chr20	StringTie	exon	20166397	20166436	1000	+	.	gene_id "MSTRG.110052"; transcript_id "MSTRG.110052.54"; exon_number "6";
chr20	StringTie	exon	20169321	20169460	1000	+	.	gene_id "MSTRG.110052"; transcript_id "MSTRG.110052.54"; exon_number "7";
chr20	StringTie	exon	20171781	20174235	1000	+	.	gene_id "MSTRG.110052"; transcript_id "MSTRG.110052.54"; exon_number "8";
chr20	StringTie	transcript	20124250	20360698	1000	+	.	gene_id "MSTRG.110052"; transcript_id "MSTRG.110052.55";
chr20	StringTie	exon	20124250	20124403	1000	+	.	gene_id "MSTRG.110052"; transcript_id "MSTRG.110052.55"; exon_number "1";
chr20	StringTie	exon	20142857	20142948	1000	+	.	gene_id "MSTRG.110052"; transcript_id "MSTRG.110052.55"; exon_number "2";
chr20	StringTie	exon	20159370	20159444	1000	+	.	gene_id "MSTRG.110052"; transcript_id "MSTRG.110052.55"; exon_number "3";
chr20	StringTie	exon	20164050	20164228	1000	+	.	gene_id "MSTRG.110052"; transcript_id "MSTRG.110052.55"; exon_number "4";
chr20	StringTie	exon	20166397	20166436	1000	+	.	gene_id "MSTRG.110052"; transcript_id "MSTRG.110052.55"; exon_number "5";
chr20	StringTie	exon	20169321	20169460	1000	+	.	gene_id "MSTRG.110052"; transcript_id "MSTRG.110052.55"; exon_number "6";
chr20	StringTie	exon	20187930	20188056	1000	+	.	gene_id "MSTRG.110052"; transcript_id "MSTRG.110052.55"; exon_number "7";
chr20	StringTie	exon	20196570	20196776	1000	+	.	gene_id "MSTRG.110052"; transcript_id "MSTRG.110052.55"; exon_number "8";
chr20	StringTie	exon	20199768	20199902	1000	+	.	gene_id "MSTRG.110052"; transcript_id "MSTRG.110052.55"; exon_number "9";
chr20	StringTie	exon	20221732	20222008	1000	+	.	gene_id "MSTRG.110052"; transcript_id "MSTRG.110052.55"; exon_number "10";
chr20	StringTie	exon	20225289	20225589	1000	+	.	gene_id "MSTRG.110052"; transcript_id "MSTRG.110052.55"; exon_number "11";
chr20	StringTie	exon	20228249	20228376	1000	+	.	gene_id "MSTRG.110052"; transcript_id "MSTRG.110052.55"; exon_number "12";
chr20	StringTie	exon	20246117	20246215	1000	+	.	gene_id "MSTRG.110052"; transcript_id "MSTRG.110052.55"; exon_number "13";
chr20	StringTie	exon	20251595	20251763	1000	+	.	gene_id "MSTRG.110052"; transcript_id "MSTRG.110052.55"; exon_number "14";
chr20	StringTie	exon	20262956	20263130	1000	+	.	gene_id "MSTRG.110052"; transcript_id "MSTRG.110052.55"; exon_number "15";
chr20	StringTie	exon	20277166	20277458	1000	+	.	gene_id "MSTRG.110052"; transcript_id "MSTRG.110052.55"; exon_number "16";
chr20	StringTie	exon	20290300	20290391	1000	+	.	gene_id "MSTRG.110052"; transcript_id "MSTRG.110052.55"; exon_number "17";
chr20	StringTie	exon	20298181	20298386	1000	+	.	gene_id "MSTRG.110052"; transcript_id "MSTRG.110052.55"; exon_number "18";
chr20	StringTie	exon	20341831	20341921	1000	+	.	gene_id "MSTRG.110052"; transcript_id "MSTRG.110052.55"; exon_number "19";
chr20	StringTie	exon	20360210	20360698	1000	+	.	gene_id "MSTRG.110052"; transcript_id "MSTRG.110052.55"; exon_number "20";
chr20	StringTie	transcript	20124262	20174263	1000	+	.	gene_id "MSTRG.110052"; transcript_id "MSTRG.110052.56";
chr20	StringTie	exon	20124262	20124403	1000	+	.	gene_id "MSTRG.110052"; transcript_id "MSTRG.110052.56"; exon_number "1";
chr20	StringTie	exon	20142857	20142948	1000	+	.	gene_id "MSTRG.110052"; transcript_id "MSTRG.110052.56"; exon_number "2";
chr20	StringTie	exon	20157118	20157212	1000	+	.	gene_id "MSTRG.110052"; transcript_id "MSTRG.110052.56"; exon_number "3";
chr20	StringTie	exon	20159370	20159444	1000	+	.	gene_id "MSTRG.110052"; transcript_id "MSTRG.110052.56"; exon_number "4";
chr20	StringTie	exon	20164050	20164228	1000	+	.	gene_id "MSTRG.110052"; transcript_id "MSTRG.110052.56"; exon_number "5";
chr20	StringTie	exon	20166397	20166436	1000	+	.	gene_id "MSTRG.110052"; transcript_id "MSTRG.110052.56"; exon_number "6";
chr20	StringTie	exon	20169321	20169460	1000	+	.	gene_id "MSTRG.110052"; transcript_id "MSTRG.110052.56"; exon_number "7";
chr20	StringTie	exon	20171781	20174263	1000	+	.	gene_id "MSTRG.110052"; transcript_id "MSTRG.110052.56"; exon_number "8";
chr20	StringTie	transcript	20124289	20173493	1000	+	.	gene_id "MSTRG.110052"; transcript_id "MSTRG.110052.57";
chr20	StringTie	exon	20124289	20124403	1000	+	.	gene_id "MSTRG.110052"; transcript_id "MSTRG.110052.57"; exon_number "1";
chr20	StringTie	exon	20142857	20142948	1000	+	.	gene_id "MSTRG.110052"; transcript_id "MSTRG.110052.57"; exon_number "2";
chr20	StringTie	exon	20159370	20159444	1000	+	.	gene_id "MSTRG.110052"; transcript_id "MSTRG.110052.57"; exon_number "3";
chr20	StringTie	exon	20164050	20164228	1000	+	.	gene_id "MSTRG.110052"; transcript_id "MSTRG.110052.57"; exon_number "4";
chr20	StringTie	exon	20166397	20166436	1000	+	.	gene_id "MSTRG.110052"; transcript_id "MSTRG.110052.57"; exon_number "5";
chr20	StringTie	exon	20169321	20169460	1000	+	.	gene_id "MSTRG.110052"; transcript_id "MSTRG.110052.57"; exon_number "6";
chr20	StringTie	exon	20171781	20173493	1000	+	.	gene_id "MSTRG.110052"; transcript_id "MSTRG.110052.57"; exon_number "7";
chr20	StringTie	transcript	20127508	20200941	1000	+	.	gene_id "MSTRG.110052"; transcript_id "MSTRG.110052.58";
chr20	StringTie	exon	20127508	20127619	1000	+	.	gene_id "MSTRG.110052"; transcript_id "MSTRG.110052.58"; exon_number "1";
chr20	StringTie	exon	20142857	20142948	1000	+	.	gene_id "MSTRG.110052"; transcript_id "MSTRG.110052.58"; exon_number "2";
chr20	StringTie	exon	20157118	20157212	1000	+	.	gene_id "MSTRG.110052"; transcript_id "MSTRG.110052.58"; exon_number "3";
chr20	StringTie	exon	20159370	20159444	1000	+	.	gene_id "MSTRG.110052"; transcript_id "MSTRG.110052.58"; exon_number "4";
chr20	StringTie	exon	20166397	20166436	1000	+	.	gene_id "MSTRG.110052"; transcript_id "MSTRG.110052.58"; exon_number "5";
chr20	StringTie	exon	20169321	20169460	1000	+	.	gene_id "MSTRG.110052"; transcript_id "MSTRG.110052.58"; exon_number "6";
chr20	StringTie	exon	20187930	20188056	1000	+	.	gene_id "MSTRG.110052"; transcript_id "MSTRG.110052.58"; exon_number "7";
chr20	StringTie	exon	20196570	20196776	1000	+	.	gene_id "MSTRG.110052"; transcript_id "MSTRG.110052.58"; exon_number "8";
chr20	StringTie	exon	20199768	20199902	1000	+	.	gene_id "MSTRG.110052"; transcript_id "MSTRG.110052.58"; exon_number "9";
chr20	StringTie	exon	20200682	20200941	1000	+	.	gene_id "MSTRG.110052"; transcript_id "MSTRG.110052.58"; exon_number "10";
chr20	StringTie	transcript	20127508	20173644	1000	+	.	gene_id "MSTRG.110052"; transcript_id "MSTRG.110052.59";
chr20	StringTie	exon	20127508	20127619	1000	+	.	gene_id "MSTRG.110052"; transcript_id "MSTRG.110052.59"; exon_number "1";
chr20	StringTie	exon	20142857	20142948	1000	+	.	gene_id "MSTRG.110052"; transcript_id "MSTRG.110052.59"; exon_number "2";
chr20	StringTie	exon	20159370	20159444	1000	+	.	gene_id "MSTRG.110052"; transcript_id "MSTRG.110052.59"; exon_number "3";
chr20	StringTie	exon	20164050	20164228	1000	+	.	gene_id "MSTRG.110052"; transcript_id "MSTRG.110052.59"; exon_number "4";
chr20	StringTie	exon	20166397	20166436	1000	+	.	gene_id "MSTRG.110052"; transcript_id "MSTRG.110052.59"; exon_number "5";
chr20	StringTie	exon	20169321	20169460	1000	+	.	gene_id "MSTRG.110052"; transcript_id "MSTRG.110052.59"; exon_number "6";
chr20	StringTie	exon	20171781	20173644	1000	+	.	gene_id "MSTRG.110052"; transcript_id "MSTRG.110052.59"; exon_number "7";
chr20	StringTie	transcript	20052514	20205384	1000	+	.	gene_id "MSTRG.110052"; transcript_id "MSTRG.110052.6";
chr20	StringTie	exon	20052514	20052591	1000	+	.	gene_id "MSTRG.110052"; transcript_id "MSTRG.110052.6"; exon_number "1";
chr20	StringTie	exon	20070854	20071004	1000	+	.	gene_id "MSTRG.110052"; transcript_id "MSTRG.110052.6"; exon_number "2";
chr20	StringTie	exon	20074302	20074378	1000	+	.	gene_id "MSTRG.110052"; transcript_id "MSTRG.110052.6"; exon_number "3";
chr20	StringTie	exon	20075189	20075256	1000	+	.	gene_id "MSTRG.110052"; transcript_id "MSTRG.110052.6"; exon_number "4";
chr20	StringTie	exon	20075489	20075615	1000	+	.	gene_id "MSTRG.110052"; transcript_id "MSTRG.110052.6"; exon_number "5";
chr20	StringTie	exon	20090844	20090976	1000	+	.	gene_id "MSTRG.110052"; transcript_id "MSTRG.110052.6"; exon_number "6";
chr20	StringTie	exon	20098655	20098814	1000	+	.	gene_id "MSTRG.110052"; transcript_id "MSTRG.110052.6"; exon_number "7";
chr20	StringTie	exon	20142857	20142948	1000	+	.	gene_id "MSTRG.110052"; transcript_id "MSTRG.110052.6"; exon_number "8";
chr20	StringTie	exon	20159370	20159444	1000	+	.	gene_id "MSTRG.110052"; transcript_id "MSTRG.110052.6"; exon_number "9";
chr20	StringTie	exon	20164050	20164228	1000	+	.	gene_id "MSTRG.110052"; transcript_id "MSTRG.110052.6"; exon_number "10";
chr20	StringTie	exon	20166397	20166436	1000	+	.	gene_id "MSTRG.110052"; transcript_id "MSTRG.110052.6"; exon_number "11";
chr20	StringTie	exon	20169321	20169460	1000	+	.	gene_id "MSTRG.110052"; transcript_id "MSTRG.110052.6"; exon_number "12";
chr20	StringTie	exon	20187930	20188056	1000	+	.	gene_id "MSTRG.110052"; transcript_id "MSTRG.110052.6"; exon_number "13";
chr20	StringTie	exon	20191342	20191419	1000	+	.	gene_id "MSTRG.110052"; transcript_id "MSTRG.110052.6"; exon_number "14";
chr20	StringTie	exon	20196570	20196776	1000	+	.	gene_id "MSTRG.110052"; transcript_id "MSTRG.110052.6"; exon_number "15";
chr20	StringTie	exon	20199768	20199902	1000	+	.	gene_id "MSTRG.110052"; transcript_id "MSTRG.110052.6"; exon_number "16";
chr20	StringTie	exon	20200686	20205384	1000	+	.	gene_id "MSTRG.110052"; transcript_id "MSTRG.110052.6"; exon_number "17";
chr20	StringTie	transcript	20127508	20201223	1000	+	.	gene_id "MSTRG.110052"; transcript_id "MSTRG.110052.60";
chr20	StringTie	exon	20127508	20127619	1000	+	.	gene_id "MSTRG.110052"; transcript_id "MSTRG.110052.60"; exon_number "1";
chr20	StringTie	exon	20142857	20142948	1000	+	.	gene_id "MSTRG.110052"; transcript_id "MSTRG.110052.60"; exon_number "2";
chr20	StringTie	exon	20159370	20159444	1000	+	.	gene_id "MSTRG.110052"; transcript_id "MSTRG.110052.60"; exon_number "3";
chr20	StringTie	exon	20166397	20166436	1000	+	.	gene_id "MSTRG.110052"; transcript_id "MSTRG.110052.60"; exon_number "4";
chr20	StringTie	exon	20169321	20169460	1000	+	.	gene_id "MSTRG.110052"; transcript_id "MSTRG.110052.60"; exon_number "5";
chr20	StringTie	exon	20187930	20188056	1000	+	.	gene_id "MSTRG.110052"; transcript_id "MSTRG.110052.60"; exon_number "6";
chr20	StringTie	exon	20196570	20196776	1000	+	.	gene_id "MSTRG.110052"; transcript_id "MSTRG.110052.60"; exon_number "7";
chr20	StringTie	exon	20199768	20199902	1000	+	.	gene_id "MSTRG.110052"; transcript_id "MSTRG.110052.60"; exon_number "8";
chr20	StringTie	exon	20200686	20201223	1000	+	.	gene_id "MSTRG.110052"; transcript_id "MSTRG.110052.60"; exon_number "9";
chr20	StringTie	transcript	20127508	20201142	1000	+	.	gene_id "MSTRG.110052"; transcript_id "MSTRG.110052.61";
chr20	StringTie	exon	20127508	20127619	1000	+	.	gene_id "MSTRG.110052"; transcript_id "MSTRG.110052.61"; exon_number "1";
chr20	StringTie	exon	20142857	20142948	1000	+	.	gene_id "MSTRG.110052"; transcript_id "MSTRG.110052.61"; exon_number "2";
chr20	StringTie	exon	20159370	20159444	1000	+	.	gene_id "MSTRG.110052"; transcript_id "MSTRG.110052.61"; exon_number "3";
chr20	StringTie	exon	20164050	20164228	1000	+	.	gene_id "MSTRG.110052"; transcript_id "MSTRG.110052.61"; exon_number "4";
chr20	StringTie	exon	20166397	20166436	1000	+	.	gene_id "MSTRG.110052"; transcript_id "MSTRG.110052.61"; exon_number "5";
chr20	StringTie	exon	20169321	20169460	1000	+	.	gene_id "MSTRG.110052"; transcript_id "MSTRG.110052.61"; exon_number "6";
chr20	StringTie	exon	20187930	20188056	1000	+	.	gene_id "MSTRG.110052"; transcript_id "MSTRG.110052.61"; exon_number "7";
chr20	StringTie	exon	20191342	20191419	1000	+	.	gene_id "MSTRG.110052"; transcript_id "MSTRG.110052.61"; exon_number "8";
chr20	StringTie	exon	20196570	20196776	1000	+	.	gene_id "MSTRG.110052"; transcript_id "MSTRG.110052.61"; exon_number "9";
chr20	StringTie	exon	20199768	20199902	1000	+	.	gene_id "MSTRG.110052"; transcript_id "MSTRG.110052.61"; exon_number "10";
chr20	StringTie	exon	20200686	20201142	1000	+	.	gene_id "MSTRG.110052"; transcript_id "MSTRG.110052.61"; exon_number "11";
chr20	StringTie	transcript	20127508	20205079	1000	+	.	gene_id "MSTRG.110052"; transcript_id "MSTRG.110052.62";
chr20	StringTie	exon	20127508	20127619	1000	+	.	gene_id "MSTRG.110052"; transcript_id "MSTRG.110052.62"; exon_number "1";
chr20	StringTie	exon	20142857	20142948	1000	+	.	gene_id "MSTRG.110052"; transcript_id "MSTRG.110052.62"; exon_number "2";
chr20	StringTie	exon	20159370	20159444	1000	+	.	gene_id "MSTRG.110052"; transcript_id "MSTRG.110052.62"; exon_number "3";
chr20	StringTie	exon	20164050	20164228	1000	+	.	gene_id "MSTRG.110052"; transcript_id "MSTRG.110052.62"; exon_number "4";
chr20	StringTie	exon	20166397	20166436	1000	+	.	gene_id "MSTRG.110052"; transcript_id "MSTRG.110052.62"; exon_number "5";
chr20	StringTie	exon	20169321	20169460	1000	+	.	gene_id "MSTRG.110052"; transcript_id "MSTRG.110052.62"; exon_number "6";
chr20	StringTie	exon	20187930	20188056	1000	+	.	gene_id "MSTRG.110052"; transcript_id "MSTRG.110052.62"; exon_number "7";
chr20	StringTie	exon	20195191	20195321	1000	+	.	gene_id "MSTRG.110052"; transcript_id "MSTRG.110052.62"; exon_number "8";
chr20	StringTie	exon	20196570	20196776	1000	+	.	gene_id "MSTRG.110052"; transcript_id "MSTRG.110052.62"; exon_number "9";
chr20	StringTie	exon	20199768	20199902	1000	+	.	gene_id "MSTRG.110052"; transcript_id "MSTRG.110052.62"; exon_number "10";
chr20	StringTie	exon	20200686	20205079	1000	+	.	gene_id "MSTRG.110052"; transcript_id "MSTRG.110052.62"; exon_number "11";
chr20	StringTie	transcript	20127604	20201192	1000	+	.	gene_id "MSTRG.110052"; transcript_id "MSTRG.110052.63";
chr20	StringTie	exon	20127604	20127625	1000	+	.	gene_id "MSTRG.110052"; transcript_id "MSTRG.110052.63"; exon_number "1";
chr20	StringTie	exon	20142857	20142948	1000	+	.	gene_id "MSTRG.110052"; transcript_id "MSTRG.110052.63"; exon_number "2";
chr20	StringTie	exon	20159370	20159444	1000	+	.	gene_id "MSTRG.110052"; transcript_id "MSTRG.110052.63"; exon_number "3";
chr20	StringTie	exon	20164050	20164228	1000	+	.	gene_id "MSTRG.110052"; transcript_id "MSTRG.110052.63"; exon_number "4";
chr20	StringTie	exon	20166397	20166436	1000	+	.	gene_id "MSTRG.110052"; transcript_id "MSTRG.110052.63"; exon_number "5";
chr20	StringTie	exon	20169321	20169460	1000	+	.	gene_id "MSTRG.110052"; transcript_id "MSTRG.110052.63"; exon_number "6";
chr20	StringTie	exon	20187930	20188056	1000	+	.	gene_id "MSTRG.110052"; transcript_id "MSTRG.110052.63"; exon_number "7";
chr20	StringTie	exon	20196570	20196776	1000	+	.	gene_id "MSTRG.110052"; transcript_id "MSTRG.110052.63"; exon_number "8";
chr20	StringTie	exon	20199768	20199902	1000	+	.	gene_id "MSTRG.110052"; transcript_id "MSTRG.110052.63"; exon_number "9";
chr20	StringTie	exon	20200732	20201192	1000	+	.	gene_id "MSTRG.110052"; transcript_id "MSTRG.110052.63"; exon_number "10";
chr20	StringTie	transcript	20127608	20300750	1000	+	.	gene_id "MSTRG.110052"; transcript_id "MSTRG.110052.64";
chr20	StringTie	exon	20127608	20127625	1000	+	.	gene_id "MSTRG.110052"; transcript_id "MSTRG.110052.64"; exon_number "1";
chr20	StringTie	exon	20142857	20142948	1000	+	.	gene_id "MSTRG.110052"; transcript_id "MSTRG.110052.64"; exon_number "2";
chr20	StringTie	exon	20159370	20159444	1000	+	.	gene_id "MSTRG.110052"; transcript_id "MSTRG.110052.64"; exon_number "3";
chr20	StringTie	exon	20164050	20164228	1000	+	.	gene_id "MSTRG.110052"; transcript_id "MSTRG.110052.64"; exon_number "4";
chr20	StringTie	exon	20166397	20166436	1000	+	.	gene_id "MSTRG.110052"; transcript_id "MSTRG.110052.64"; exon_number "5";
chr20	StringTie	exon	20169321	20169460	1000	+	.	gene_id "MSTRG.110052"; transcript_id "MSTRG.110052.64"; exon_number "6";
chr20	StringTie	exon	20187930	20188056	1000	+	.	gene_id "MSTRG.110052"; transcript_id "MSTRG.110052.64"; exon_number "7";
chr20	StringTie	exon	20196570	20196776	1000	+	.	gene_id "MSTRG.110052"; transcript_id "MSTRG.110052.64"; exon_number "8";
chr20	StringTie	exon	20199768	20199902	1000	+	.	gene_id "MSTRG.110052"; transcript_id "MSTRG.110052.64"; exon_number "9";
chr20	StringTie	exon	20228249	20228376	1000	+	.	gene_id "MSTRG.110052"; transcript_id "MSTRG.110052.64"; exon_number "10";
chr20	StringTie	exon	20246117	20246215	1000	+	.	gene_id "MSTRG.110052"; transcript_id "MSTRG.110052.64"; exon_number "11";
chr20	StringTie	exon	20251595	20251763	1000	+	.	gene_id "MSTRG.110052"; transcript_id "MSTRG.110052.64"; exon_number "12";
chr20	StringTie	exon	20262956	20263130	1000	+	.	gene_id "MSTRG.110052"; transcript_id "MSTRG.110052.64"; exon_number "13";
chr20	StringTie	exon	20277166	20277458	1000	+	.	gene_id "MSTRG.110052"; transcript_id "MSTRG.110052.64"; exon_number "14";
chr20	StringTie	exon	20288609	20288936	1000	+	.	gene_id "MSTRG.110052"; transcript_id "MSTRG.110052.64"; exon_number "15";
chr20	StringTie	exon	20290300	20290391	1000	+	.	gene_id "MSTRG.110052"; transcript_id "MSTRG.110052.64"; exon_number "16";
chr20	StringTie	exon	20298181	20298386	1000	+	.	gene_id "MSTRG.110052"; transcript_id "MSTRG.110052.64"; exon_number "17";
chr20	StringTie	exon	20299641	20300750	1000	+	.	gene_id "MSTRG.110052"; transcript_id "MSTRG.110052.64"; exon_number "18";
chr20	StringTie	transcript	20127608	20174272	1000	+	.	gene_id "MSTRG.110052"; transcript_id "MSTRG.110052.65";
chr20	StringTie	exon	20127608	20127625	1000	+	.	gene_id "MSTRG.110052"; transcript_id "MSTRG.110052.65"; exon_number "1";
chr20	StringTie	exon	20142857	20142948	1000	+	.	gene_id "MSTRG.110052"; transcript_id "MSTRG.110052.65"; exon_number "2";
chr20	StringTie	exon	20164050	20164228	1000	+	.	gene_id "MSTRG.110052"; transcript_id "MSTRG.110052.65"; exon_number "3";
chr20	StringTie	exon	20166397	20166436	1000	+	.	gene_id "MSTRG.110052"; transcript_id "MSTRG.110052.65"; exon_number "4";
chr20	StringTie	exon	20169321	20169460	1000	+	.	gene_id "MSTRG.110052"; transcript_id "MSTRG.110052.65"; exon_number "5";
chr20	StringTie	exon	20171781	20174272	1000	+	.	gene_id "MSTRG.110052"; transcript_id "MSTRG.110052.65"; exon_number "6";
chr20	StringTie	transcript	20127608	20201231	1000	+	.	gene_id "MSTRG.110052"; transcript_id "MSTRG.110052.66";
chr20	StringTie	exon	20127608	20127625	1000	+	.	gene_id "MSTRG.110052"; transcript_id "MSTRG.110052.66"; exon_number "1";
chr20	StringTie	exon	20142857	20142948	1000	+	.	gene_id "MSTRG.110052"; transcript_id "MSTRG.110052.66"; exon_number "2";
chr20	StringTie	exon	20159370	20159444	1000	+	.	gene_id "MSTRG.110052"; transcript_id "MSTRG.110052.66"; exon_number "3";
chr20	StringTie	exon	20164050	20164228	1000	+	.	gene_id "MSTRG.110052"; transcript_id "MSTRG.110052.66"; exon_number "4";
chr20	StringTie	exon	20166397	20166436	1000	+	.	gene_id "MSTRG.110052"; transcript_id "MSTRG.110052.66"; exon_number "5";
chr20	StringTie	exon	20169321	20169460	1000	+	.	gene_id "MSTRG.110052"; transcript_id "MSTRG.110052.66"; exon_number "6";
chr20	StringTie	exon	20187930	20188056	1000	+	.	gene_id "MSTRG.110052"; transcript_id "MSTRG.110052.66"; exon_number "7";
chr20	StringTie	exon	20191342	20191419	1000	+	.	gene_id "MSTRG.110052"; transcript_id "MSTRG.110052.66"; exon_number "8";
chr20	StringTie	exon	20196570	20196776	1000	+	.	gene_id "MSTRG.110052"; transcript_id "MSTRG.110052.66"; exon_number "9";
chr20	StringTie	exon	20199768	20199902	1000	+	.	gene_id "MSTRG.110052"; transcript_id "MSTRG.110052.66"; exon_number "10";
chr20	StringTie	exon	20200686	20201231	1000	+	.	gene_id "MSTRG.110052"; transcript_id "MSTRG.110052.66"; exon_number "11";
chr20	StringTie	transcript	20128084	20174165	1000	+	.	gene_id "MSTRG.110052"; transcript_id "MSTRG.110052.67";
chr20	StringTie	exon	20128084	20128417	1000	+	.	gene_id "MSTRG.110052"; transcript_id "MSTRG.110052.67"; exon_number "1";
chr20	StringTie	exon	20142857	20142948	1000	+	.	gene_id "MSTRG.110052"; transcript_id "MSTRG.110052.67"; exon_number "2";
chr20	StringTie	exon	20159370	20159444	1000	+	.	gene_id "MSTRG.110052"; transcript_id "MSTRG.110052.67"; exon_number "3";
chr20	StringTie	exon	20164050	20164228	1000	+	.	gene_id "MSTRG.110052"; transcript_id "MSTRG.110052.67"; exon_number "4";
chr20	StringTie	exon	20166397	20166436	1000	+	.	gene_id "MSTRG.110052"; transcript_id "MSTRG.110052.67"; exon_number "5";
chr20	StringTie	exon	20169321	20169460	1000	+	.	gene_id "MSTRG.110052"; transcript_id "MSTRG.110052.67"; exon_number "6";
chr20	StringTie	exon	20171781	20174165	1000	+	.	gene_id "MSTRG.110052"; transcript_id "MSTRG.110052.67"; exon_number "7";
chr20	StringTie	transcript	20128084	20201907	1000	+	.	gene_id "MSTRG.110052"; transcript_id "MSTRG.110052.68";
chr20	StringTie	exon	20128084	20128417	1000	+	.	gene_id "MSTRG.110052"; transcript_id "MSTRG.110052.68"; exon_number "1";
chr20	StringTie	exon	20142857	20142948	1000	+	.	gene_id "MSTRG.110052"; transcript_id "MSTRG.110052.68"; exon_number "2";
chr20	StringTie	exon	20159370	20159444	1000	+	.	gene_id "MSTRG.110052"; transcript_id "MSTRG.110052.68"; exon_number "3";
chr20	StringTie	exon	20164050	20164228	1000	+	.	gene_id "MSTRG.110052"; transcript_id "MSTRG.110052.68"; exon_number "4";
chr20	StringTie	exon	20166397	20166436	1000	+	.	gene_id "MSTRG.110052"; transcript_id "MSTRG.110052.68"; exon_number "5";
chr20	StringTie	exon	20169321	20169460	1000	+	.	gene_id "MSTRG.110052"; transcript_id "MSTRG.110052.68"; exon_number "6";
chr20	StringTie	exon	20187930	20188056	1000	+	.	gene_id "MSTRG.110052"; transcript_id "MSTRG.110052.68"; exon_number "7";
chr20	StringTie	exon	20191342	20191419	1000	+	.	gene_id "MSTRG.110052"; transcript_id "MSTRG.110052.68"; exon_number "8";
chr20	StringTie	exon	20196570	20196776	1000	+	.	gene_id "MSTRG.110052"; transcript_id "MSTRG.110052.68"; exon_number "9";
chr20	StringTie	exon	20199768	20199902	1000	+	.	gene_id "MSTRG.110052"; transcript_id "MSTRG.110052.68"; exon_number "10";
chr20	StringTie	exon	20200686	20201907	1000	+	.	gene_id "MSTRG.110052"; transcript_id "MSTRG.110052.68"; exon_number "11";
chr20	StringTie	transcript	20128123	20298387	1000	+	.	gene_id "MSTRG.110052"; transcript_id "MSTRG.110052.69";
chr20	StringTie	exon	20128123	20128417	1000	+	.	gene_id "MSTRG.110052"; transcript_id "MSTRG.110052.69"; exon_number "1";
chr20	StringTie	exon	20142857	20142948	1000	+	.	gene_id "MSTRG.110052"; transcript_id "MSTRG.110052.69"; exon_number "2";
chr20	StringTie	exon	20159370	20159444	1000	+	.	gene_id "MSTRG.110052"; transcript_id "MSTRG.110052.69"; exon_number "3";
chr20	StringTie	exon	20164050	20164228	1000	+	.	gene_id "MSTRG.110052"; transcript_id "MSTRG.110052.69"; exon_number "4";
chr20	StringTie	exon	20166397	20166436	1000	+	.	gene_id "MSTRG.110052"; transcript_id "MSTRG.110052.69"; exon_number "5";
chr20	StringTie	exon	20169321	20169460	1000	+	.	gene_id "MSTRG.110052"; transcript_id "MSTRG.110052.69"; exon_number "6";
chr20	StringTie	exon	20187930	20188056	1000	+	.	gene_id "MSTRG.110052"; transcript_id "MSTRG.110052.69"; exon_number "7";
chr20	StringTie	exon	20191342	20191419	1000	+	.	gene_id "MSTRG.110052"; transcript_id "MSTRG.110052.69"; exon_number "8";
chr20	StringTie	exon	20196570	20196776	1000	+	.	gene_id "MSTRG.110052"; transcript_id "MSTRG.110052.69"; exon_number "9";
chr20	StringTie	exon	20199768	20199902	1000	+	.	gene_id "MSTRG.110052"; transcript_id "MSTRG.110052.69"; exon_number "10";
chr20	StringTie	exon	20221732	20222008	1000	+	.	gene_id "MSTRG.110052"; transcript_id "MSTRG.110052.69"; exon_number "11";
chr20	StringTie	exon	20228249	20228376	1000	+	.	gene_id "MSTRG.110052"; transcript_id "MSTRG.110052.69"; exon_number "12";
chr20	StringTie	exon	20246117	20246215	1000	+	.	gene_id "MSTRG.110052"; transcript_id "MSTRG.110052.69"; exon_number "13";
chr20	StringTie	exon	20251595	20251763	1000	+	.	gene_id "MSTRG.110052"; transcript_id "MSTRG.110052.69"; exon_number "14";
chr20	StringTie	exon	20262956	20263130	1000	+	.	gene_id "MSTRG.110052"; transcript_id "MSTRG.110052.69"; exon_number "15";
chr20	StringTie	exon	20265415	20265674	1000	+	.	gene_id "MSTRG.110052"; transcript_id "MSTRG.110052.69"; exon_number "16";
chr20	StringTie	exon	20277166	20277458	1000	+	.	gene_id "MSTRG.110052"; transcript_id "MSTRG.110052.69"; exon_number "17";
chr20	StringTie	exon	20288609	20288936	1000	+	.	gene_id "MSTRG.110052"; transcript_id "MSTRG.110052.69"; exon_number "18";
chr20	StringTie	exon	20290300	20290391	1000	+	.	gene_id "MSTRG.110052"; transcript_id "MSTRG.110052.69"; exon_number "19";
chr20	StringTie	exon	20298181	20298387	1000	+	.	gene_id "MSTRG.110052"; transcript_id "MSTRG.110052.69"; exon_number "20";
chr20	StringTie	transcript	20052514	20370984	1000	+	.	gene_id "MSTRG.110052"; transcript_id "MSTRG.110052.7";
chr20	StringTie	exon	20052514	20052591	1000	+	.	gene_id "MSTRG.110052"; transcript_id "MSTRG.110052.7"; exon_number "1";
chr20	StringTie	exon	20070854	20071004	1000	+	.	gene_id "MSTRG.110052"; transcript_id "MSTRG.110052.7"; exon_number "2";
chr20	StringTie	exon	20074302	20074378	1000	+	.	gene_id "MSTRG.110052"; transcript_id "MSTRG.110052.7"; exon_number "3";
chr20	StringTie	exon	20075189	20075256	1000	+	.	gene_id "MSTRG.110052"; transcript_id "MSTRG.110052.7"; exon_number "4";
chr20	StringTie	exon	20075489	20075615	1000	+	.	gene_id "MSTRG.110052"; transcript_id "MSTRG.110052.7"; exon_number "5";
chr20	StringTie	exon	20090844	20090976	1000	+	.	gene_id "MSTRG.110052"; transcript_id "MSTRG.110052.7"; exon_number "6";
chr20	StringTie	exon	20098655	20098814	1000	+	.	gene_id "MSTRG.110052"; transcript_id "MSTRG.110052.7"; exon_number "7";
chr20	StringTie	exon	20142857	20142948	1000	+	.	gene_id "MSTRG.110052"; transcript_id "MSTRG.110052.7"; exon_number "8";
chr20	StringTie	exon	20159370	20159444	1000	+	.	gene_id "MSTRG.110052"; transcript_id "MSTRG.110052.7"; exon_number "9";
chr20	StringTie	exon	20164050	20164228	1000	+	.	gene_id "MSTRG.110052"; transcript_id "MSTRG.110052.7"; exon_number "10";
chr20	StringTie	exon	20166397	20166436	1000	+	.	gene_id "MSTRG.110052"; transcript_id "MSTRG.110052.7"; exon_number "11";
chr20	StringTie	exon	20169321	20169460	1000	+	.	gene_id "MSTRG.110052"; transcript_id "MSTRG.110052.7"; exon_number "12";
chr20	StringTie	exon	20187930	20188056	1000	+	.	gene_id "MSTRG.110052"; transcript_id "MSTRG.110052.7"; exon_number "13";
chr20	StringTie	exon	20196570	20196776	1000	+	.	gene_id "MSTRG.110052"; transcript_id "MSTRG.110052.7"; exon_number "14";
chr20	StringTie	exon	20199768	20199902	1000	+	.	gene_id "MSTRG.110052"; transcript_id "MSTRG.110052.7"; exon_number "15";
chr20	StringTie	exon	20228249	20228376	1000	+	.	gene_id "MSTRG.110052"; transcript_id "MSTRG.110052.7"; exon_number "16";
chr20	StringTie	exon	20246117	20246215	1000	+	.	gene_id "MSTRG.110052"; transcript_id "MSTRG.110052.7"; exon_number "17";
chr20	StringTie	exon	20251595	20251763	1000	+	.	gene_id "MSTRG.110052"; transcript_id "MSTRG.110052.7"; exon_number "18";
chr20	StringTie	exon	20262956	20263130	1000	+	.	gene_id "MSTRG.110052"; transcript_id "MSTRG.110052.7"; exon_number "19";
chr20	StringTie	exon	20277166	20277458	1000	+	.	gene_id "MSTRG.110052"; transcript_id "MSTRG.110052.7"; exon_number "20";
chr20	StringTie	exon	20288609	20288936	1000	+	.	gene_id "MSTRG.110052"; transcript_id "MSTRG.110052.7"; exon_number "21";
chr20	StringTie	exon	20290300	20290391	1000	+	.	gene_id "MSTRG.110052"; transcript_id "MSTRG.110052.7"; exon_number "22";
chr20	StringTie	exon	20298181	20298386	1000	+	.	gene_id "MSTRG.110052"; transcript_id "MSTRG.110052.7"; exon_number "23";
chr20	StringTie	exon	20341831	20341921	1000	+	.	gene_id "MSTRG.110052"; transcript_id "MSTRG.110052.7"; exon_number "24";
chr20	StringTie	exon	20360210	20368801	1000	+	.	gene_id "MSTRG.110052"; transcript_id "MSTRG.110052.7"; exon_number "25";
chr20	StringTie	exon	20368907	20370984	1000	+	.	gene_id "MSTRG.110052"; transcript_id "MSTRG.110052.7"; exon_number "26";
chr20	StringTie	transcript	20128126	20201426	1000	+	.	gene_id "MSTRG.110052"; transcript_id "MSTRG.110052.70";
chr20	StringTie	exon	20128126	20128417	1000	+	.	gene_id "MSTRG.110052"; transcript_id "MSTRG.110052.70"; exon_number "1";
chr20	StringTie	exon	20142857	20142948	1000	+	.	gene_id "MSTRG.110052"; transcript_id "MSTRG.110052.70"; exon_number "2";
chr20	StringTie	exon	20159370	20159444	1000	+	.	gene_id "MSTRG.110052"; transcript_id "MSTRG.110052.70"; exon_number "3";
chr20	StringTie	exon	20164050	20164228	1000	+	.	gene_id "MSTRG.110052"; transcript_id "MSTRG.110052.70"; exon_number "4";
chr20	StringTie	exon	20166397	20166436	1000	+	.	gene_id "MSTRG.110052"; transcript_id "MSTRG.110052.70"; exon_number "5";
chr20	StringTie	exon	20169321	20169460	1000	+	.	gene_id "MSTRG.110052"; transcript_id "MSTRG.110052.70"; exon_number "6";
chr20	StringTie	exon	20187930	20188056	1000	+	.	gene_id "MSTRG.110052"; transcript_id "MSTRG.110052.70"; exon_number "7";
chr20	StringTie	exon	20196570	20196776	1000	+	.	gene_id "MSTRG.110052"; transcript_id "MSTRG.110052.70"; exon_number "8";
chr20	StringTie	exon	20199768	20199902	1000	+	.	gene_id "MSTRG.110052"; transcript_id "MSTRG.110052.70"; exon_number "9";
chr20	StringTie	exon	20200686	20201426	1000	+	.	gene_id "MSTRG.110052"; transcript_id "MSTRG.110052.70"; exon_number "10";
chr20	StringTie	transcript	20128166	20204219	1000	+	.	gene_id "MSTRG.110052"; transcript_id "MSTRG.110052.71";
chr20	StringTie	exon	20128166	20128417	1000	+	.	gene_id "MSTRG.110052"; transcript_id "MSTRG.110052.71"; exon_number "1";
chr20	StringTie	exon	20142857	20142948	1000	+	.	gene_id "MSTRG.110052"; transcript_id "MSTRG.110052.71"; exon_number "2";
chr20	StringTie	exon	20159370	20159444	1000	+	.	gene_id "MSTRG.110052"; transcript_id "MSTRG.110052.71"; exon_number "3";
chr20	StringTie	exon	20166397	20166436	1000	+	.	gene_id "MSTRG.110052"; transcript_id "MSTRG.110052.71"; exon_number "4";
chr20	StringTie	exon	20169321	20169460	1000	+	.	gene_id "MSTRG.110052"; transcript_id "MSTRG.110052.71"; exon_number "5";
chr20	StringTie	exon	20187930	20188056	1000	+	.	gene_id "MSTRG.110052"; transcript_id "MSTRG.110052.71"; exon_number "6";
chr20	StringTie	exon	20196570	20196776	1000	+	.	gene_id "MSTRG.110052"; transcript_id "MSTRG.110052.71"; exon_number "7";
chr20	StringTie	exon	20199774	20204219	1000	+	.	gene_id "MSTRG.110052"; transcript_id "MSTRG.110052.71"; exon_number "8";
chr20	StringTie	transcript	20128242	20201282	1000	+	.	gene_id "MSTRG.110052"; transcript_id "MSTRG.110052.72";
chr20	StringTie	exon	20128242	20128417	1000	+	.	gene_id "MSTRG.110052"; transcript_id "MSTRG.110052.72"; exon_number "1";
chr20	StringTie	exon	20142857	20142948	1000	+	.	gene_id "MSTRG.110052"; transcript_id "MSTRG.110052.72"; exon_number "2";
chr20	StringTie	exon	20159370	20159444	1000	+	.	gene_id "MSTRG.110052"; transcript_id "MSTRG.110052.72"; exon_number "3";
chr20	StringTie	exon	20166397	20166436	1000	+	.	gene_id "MSTRG.110052"; transcript_id "MSTRG.110052.72"; exon_number "4";
chr20	StringTie	exon	20169321	20169460	1000	+	.	gene_id "MSTRG.110052"; transcript_id "MSTRG.110052.72"; exon_number "5";
chr20	StringTie	exon	20171781	20172070	1000	+	.	gene_id "MSTRG.110052"; transcript_id "MSTRG.110052.72"; exon_number "6";
chr20	StringTie	exon	20178754	20178859	1000	+	.	gene_id "MSTRG.110052"; transcript_id "MSTRG.110052.72"; exon_number "7";
chr20	StringTie	exon	20187930	20188056	1000	+	.	gene_id "MSTRG.110052"; transcript_id "MSTRG.110052.72"; exon_number "8";
chr20	StringTie	exon	20191342	20191419	1000	+	.	gene_id "MSTRG.110052"; transcript_id "MSTRG.110052.72"; exon_number "9";
chr20	StringTie	exon	20196570	20196776	1000	+	.	gene_id "MSTRG.110052"; transcript_id "MSTRG.110052.72"; exon_number "10";
chr20	StringTie	exon	20199753	20199902	1000	+	.	gene_id "MSTRG.110052"; transcript_id "MSTRG.110052.72"; exon_number "11";
chr20	StringTie	exon	20200686	20201282	1000	+	.	gene_id "MSTRG.110052"; transcript_id "MSTRG.110052.72"; exon_number "12";
chr20	StringTie	transcript	20128285	20205384	1000	+	.	gene_id "MSTRG.110052"; transcript_id "MSTRG.110052.73";
chr20	StringTie	exon	20128285	20128417	1000	+	.	gene_id "MSTRG.110052"; transcript_id "MSTRG.110052.73"; exon_number "1";
chr20	StringTie	exon	20142857	20142948	1000	+	.	gene_id "MSTRG.110052"; transcript_id "MSTRG.110052.73"; exon_number "2";
chr20	StringTie	exon	20159370	20159444	1000	+	.	gene_id "MSTRG.110052"; transcript_id "MSTRG.110052.73"; exon_number "3";
chr20	StringTie	exon	20166397	20166436	1000	+	.	gene_id "MSTRG.110052"; transcript_id "MSTRG.110052.73"; exon_number "4";
chr20	StringTie	exon	20169321	20169460	1000	+	.	gene_id "MSTRG.110052"; transcript_id "MSTRG.110052.73"; exon_number "5";
chr20	StringTie	exon	20187930	20188056	1000	+	.	gene_id "MSTRG.110052"; transcript_id "MSTRG.110052.73"; exon_number "6";
chr20	StringTie	exon	20196570	20196776	1000	+	.	gene_id "MSTRG.110052"; transcript_id "MSTRG.110052.73"; exon_number "7";
chr20	StringTie	exon	20199753	20199902	1000	+	.	gene_id "MSTRG.110052"; transcript_id "MSTRG.110052.73"; exon_number "8";
chr20	StringTie	exon	20200686	20205384	1000	+	.	gene_id "MSTRG.110052"; transcript_id "MSTRG.110052.73"; exon_number "9";
chr20	StringTie	transcript	20130882	20174102	1000	+	.	gene_id "MSTRG.110052"; transcript_id "MSTRG.110052.74";
chr20	StringTie	exon	20130882	20131029	1000	+	.	gene_id "MSTRG.110052"; transcript_id "MSTRG.110052.74"; exon_number "1";
chr20	StringTie	exon	20142857	20142948	1000	+	.	gene_id "MSTRG.110052"; transcript_id "MSTRG.110052.74"; exon_number "2";
chr20	StringTie	exon	20159370	20159444	1000	+	.	gene_id "MSTRG.110052"; transcript_id "MSTRG.110052.74"; exon_number "3";
chr20	StringTie	exon	20164050	20164228	1000	+	.	gene_id "MSTRG.110052"; transcript_id "MSTRG.110052.74"; exon_number "4";
chr20	StringTie	exon	20166397	20166436	1000	+	.	gene_id "MSTRG.110052"; transcript_id "MSTRG.110052.74"; exon_number "5";
chr20	StringTie	exon	20169321	20169460	1000	+	.	gene_id "MSTRG.110052"; transcript_id "MSTRG.110052.74"; exon_number "6";
chr20	StringTie	exon	20171781	20174102	1000	+	.	gene_id "MSTRG.110052"; transcript_id "MSTRG.110052.74"; exon_number "7";
chr20	StringTie	transcript	20133470	20202504	1000	+	.	gene_id "MSTRG.110052"; transcript_id "MSTRG.110052.75";
chr20	StringTie	exon	20133470	20133863	1000	+	.	gene_id "MSTRG.110052"; transcript_id "MSTRG.110052.75"; exon_number "1";
chr20	StringTie	exon	20142857	20142948	1000	+	.	gene_id "MSTRG.110052"; transcript_id "MSTRG.110052.75"; exon_number "2";
chr20	StringTie	exon	20159370	20159444	1000	+	.	gene_id "MSTRG.110052"; transcript_id "MSTRG.110052.75"; exon_number "3";
chr20	StringTie	exon	20164050	20164228	1000	+	.	gene_id "MSTRG.110052"; transcript_id "MSTRG.110052.75"; exon_number "4";
chr20	StringTie	exon	20166397	20166436	1000	+	.	gene_id "MSTRG.110052"; transcript_id "MSTRG.110052.75"; exon_number "5";
chr20	StringTie	exon	20169321	20169460	1000	+	.	gene_id "MSTRG.110052"; transcript_id "MSTRG.110052.75"; exon_number "6";
chr20	StringTie	exon	20187930	20188056	1000	+	.	gene_id "MSTRG.110052"; transcript_id "MSTRG.110052.75"; exon_number "7";
chr20	StringTie	exon	20191342	20191419	1000	+	.	gene_id "MSTRG.110052"; transcript_id "MSTRG.110052.75"; exon_number "8";
chr20	StringTie	exon	20196570	20196776	1000	+	.	gene_id "MSTRG.110052"; transcript_id "MSTRG.110052.75"; exon_number "9";
chr20	StringTie	exon	20199768	20199902	1000	+	.	gene_id "MSTRG.110052"; transcript_id "MSTRG.110052.75"; exon_number "10";
chr20	StringTie	exon	20200686	20202504	1000	+	.	gene_id "MSTRG.110052"; transcript_id "MSTRG.110052.75"; exon_number "11";
chr20	StringTie	transcript	20138509	20174263	1000	+	.	gene_id "MSTRG.110052"; transcript_id "MSTRG.110052.76";
chr20	StringTie	exon	20138509	20142386	1000	+	.	gene_id "MSTRG.110052"; transcript_id "MSTRG.110052.76"; exon_number "1";
chr20	StringTie	exon	20142494	20142723	1000	+	.	gene_id "MSTRG.110052"; transcript_id "MSTRG.110052.76"; exon_number "2";
chr20	StringTie	exon	20142857	20142948	1000	+	.	gene_id "MSTRG.110052"; transcript_id "MSTRG.110052.76"; exon_number "3";
chr20	StringTie	exon	20159370	20159444	1000	+	.	gene_id "MSTRG.110052"; transcript_id "MSTRG.110052.76"; exon_number "4";
chr20	StringTie	exon	20164050	20164228	1000	+	.	gene_id "MSTRG.110052"; transcript_id "MSTRG.110052.76"; exon_number "5";
chr20	StringTie	exon	20166397	20166436	1000	+	.	gene_id "MSTRG.110052"; transcript_id "MSTRG.110052.76"; exon_number "6";
chr20	StringTie	exon	20169321	20169460	1000	+	.	gene_id "MSTRG.110052"; transcript_id "MSTRG.110052.76"; exon_number "7";
chr20	StringTie	exon	20171781	20174263	1000	+	.	gene_id "MSTRG.110052"; transcript_id "MSTRG.110052.76"; exon_number "8";
chr20	StringTie	transcript	20139155	20174263	1000	+	.	gene_id "MSTRG.110052"; transcript_id "MSTRG.110052.77";
chr20	StringTie	exon	20139155	20142039	1000	+	.	gene_id "MSTRG.110052"; transcript_id "MSTRG.110052.77"; exon_number "1";
chr20	StringTie	exon	20142857	20142948	1000	+	.	gene_id "MSTRG.110052"; transcript_id "MSTRG.110052.77"; exon_number "2";
chr20	StringTie	exon	20157118	20157212	1000	+	.	gene_id "MSTRG.110052"; transcript_id "MSTRG.110052.77"; exon_number "3";
chr20	StringTie	exon	20159370	20159444	1000	+	.	gene_id "MSTRG.110052"; transcript_id "MSTRG.110052.77"; exon_number "4";
chr20	StringTie	exon	20164050	20164228	1000	+	.	gene_id "MSTRG.110052"; transcript_id "MSTRG.110052.77"; exon_number "5";
chr20	StringTie	exon	20166397	20166436	1000	+	.	gene_id "MSTRG.110052"; transcript_id "MSTRG.110052.77"; exon_number "6";
chr20	StringTie	exon	20169321	20169460	1000	+	.	gene_id "MSTRG.110052"; transcript_id "MSTRG.110052.77"; exon_number "7";
chr20	StringTie	exon	20171781	20174263	1000	+	.	gene_id "MSTRG.110052"; transcript_id "MSTRG.110052.77"; exon_number "8";
chr20	StringTie	transcript	20142683	20201014	1000	+	.	gene_id "MSTRG.110052"; transcript_id "MSTRG.110052.78";
chr20	StringTie	exon	20142683	20142723	1000	+	.	gene_id "MSTRG.110052"; transcript_id "MSTRG.110052.78"; exon_number "1";
chr20	StringTie	exon	20142857	20142948	1000	+	.	gene_id "MSTRG.110052"; transcript_id "MSTRG.110052.78"; exon_number "2";
chr20	StringTie	exon	20159370	20159444	1000	+	.	gene_id "MSTRG.110052"; transcript_id "MSTRG.110052.78"; exon_number "3";
chr20	StringTie	exon	20164050	20164228	1000	+	.	gene_id "MSTRG.110052"; transcript_id "MSTRG.110052.78"; exon_number "4";
chr20	StringTie	exon	20166397	20166436	1000	+	.	gene_id "MSTRG.110052"; transcript_id "MSTRG.110052.78"; exon_number "5";
chr20	StringTie	exon	20169321	20169460	1000	+	.	gene_id "MSTRG.110052"; transcript_id "MSTRG.110052.78"; exon_number "6";
chr20	StringTie	exon	20187930	20188056	1000	+	.	gene_id "MSTRG.110052"; transcript_id "MSTRG.110052.78"; exon_number "7";
chr20	StringTie	exon	20191342	20191419	1000	+	.	gene_id "MSTRG.110052"; transcript_id "MSTRG.110052.78"; exon_number "8";
chr20	StringTie	exon	20196570	20196776	1000	+	.	gene_id "MSTRG.110052"; transcript_id "MSTRG.110052.78"; exon_number "9";
chr20	StringTie	exon	20199768	20199902	1000	+	.	gene_id "MSTRG.110052"; transcript_id "MSTRG.110052.78"; exon_number "10";
chr20	StringTie	exon	20200686	20201014	1000	+	.	gene_id "MSTRG.110052"; transcript_id "MSTRG.110052.78"; exon_number "11";
chr20	StringTie	transcript	20142765	20201393	1000	+	.	gene_id "MSTRG.110052"; transcript_id "MSTRG.110052.79";
chr20	StringTie	exon	20142765	20142948	1000	+	.	gene_id "MSTRG.110052"; transcript_id "MSTRG.110052.79"; exon_number "1";
chr20	StringTie	exon	20164050	20164228	1000	+	.	gene_id "MSTRG.110052"; transcript_id "MSTRG.110052.79"; exon_number "2";
chr20	StringTie	exon	20166397	20166436	1000	+	.	gene_id "MSTRG.110052"; transcript_id "MSTRG.110052.79"; exon_number "3";
chr20	StringTie	exon	20169321	20169460	1000	+	.	gene_id "MSTRG.110052"; transcript_id "MSTRG.110052.79"; exon_number "4";
chr20	StringTie	exon	20187930	20188056	1000	+	.	gene_id "MSTRG.110052"; transcript_id "MSTRG.110052.79"; exon_number "5";
chr20	StringTie	exon	20196570	20196776	1000	+	.	gene_id "MSTRG.110052"; transcript_id "MSTRG.110052.79"; exon_number "6";
chr20	StringTie	exon	20199753	20199902	1000	+	.	gene_id "MSTRG.110052"; transcript_id "MSTRG.110052.79"; exon_number "7";
chr20	StringTie	exon	20200686	20201393	1000	+	.	gene_id "MSTRG.110052"; transcript_id "MSTRG.110052.79"; exon_number "8";
chr20	StringTie	transcript	20142773	20201153	1000	+	.	gene_id "MSTRG.110052"; transcript_id "MSTRG.110052.80";
chr20	StringTie	exon	20142773	20142948	1000	+	.	gene_id "MSTRG.110052"; transcript_id "MSTRG.110052.80"; exon_number "1";
chr20	StringTie	exon	20159370	20159444	1000	+	.	gene_id "MSTRG.110052"; transcript_id "MSTRG.110052.80"; exon_number "2";
chr20	StringTie	exon	20164050	20164228	1000	+	.	gene_id "MSTRG.110052"; transcript_id "MSTRG.110052.80"; exon_number "3";
chr20	StringTie	exon	20166397	20166436	1000	+	.	gene_id "MSTRG.110052"; transcript_id "MSTRG.110052.80"; exon_number "4";
chr20	StringTie	exon	20169321	20169460	1000	+	.	gene_id "MSTRG.110052"; transcript_id "MSTRG.110052.80"; exon_number "5";
chr20	StringTie	exon	20187930	20188056	1000	+	.	gene_id "MSTRG.110052"; transcript_id "MSTRG.110052.80"; exon_number "6";
chr20	StringTie	exon	20191342	20191419	1000	+	.	gene_id "MSTRG.110052"; transcript_id "MSTRG.110052.80"; exon_number "7";
chr20	StringTie	exon	20196570	20196776	1000	+	.	gene_id "MSTRG.110052"; transcript_id "MSTRG.110052.80"; exon_number "8";
chr20	StringTie	exon	20199753	20199902	1000	+	.	gene_id "MSTRG.110052"; transcript_id "MSTRG.110052.80"; exon_number "9";
chr20	StringTie	exon	20200732	20201153	1000	+	.	gene_id "MSTRG.110052"; transcript_id "MSTRG.110052.80"; exon_number "10";
chr20	StringTie	transcript	20142788	20324060	1000	+	.	gene_id "MSTRG.110052"; transcript_id "MSTRG.110052.81";
chr20	StringTie	exon	20142788	20142948	1000	+	.	gene_id "MSTRG.110052"; transcript_id "MSTRG.110052.81"; exon_number "1";
chr20	StringTie	exon	20159370	20159444	1000	+	.	gene_id "MSTRG.110052"; transcript_id "MSTRG.110052.81"; exon_number "2";
chr20	StringTie	exon	20164050	20164228	1000	+	.	gene_id "MSTRG.110052"; transcript_id "MSTRG.110052.81"; exon_number "3";
chr20	StringTie	exon	20166397	20166436	1000	+	.	gene_id "MSTRG.110052"; transcript_id "MSTRG.110052.81"; exon_number "4";
chr20	StringTie	exon	20169321	20169460	1000	+	.	gene_id "MSTRG.110052"; transcript_id "MSTRG.110052.81"; exon_number "5";
chr20	StringTie	exon	20187930	20188056	1000	+	.	gene_id "MSTRG.110052"; transcript_id "MSTRG.110052.81"; exon_number "6";
chr20	StringTie	exon	20191342	20191419	1000	+	.	gene_id "MSTRG.110052"; transcript_id "MSTRG.110052.81"; exon_number "7";
chr20	StringTie	exon	20196570	20196776	1000	+	.	gene_id "MSTRG.110052"; transcript_id "MSTRG.110052.81"; exon_number "8";
chr20	StringTie	exon	20199768	20199902	1000	+	.	gene_id "MSTRG.110052"; transcript_id "MSTRG.110052.81"; exon_number "9";
chr20	StringTie	exon	20221732	20222008	1000	+	.	gene_id "MSTRG.110052"; transcript_id "MSTRG.110052.81"; exon_number "10";
chr20	StringTie	exon	20225289	20225589	1000	+	.	gene_id "MSTRG.110052"; transcript_id "MSTRG.110052.81"; exon_number "11";
chr20	StringTie	exon	20228249	20228376	1000	+	.	gene_id "MSTRG.110052"; transcript_id "MSTRG.110052.81"; exon_number "12";
chr20	StringTie	exon	20246117	20246215	1000	+	.	gene_id "MSTRG.110052"; transcript_id "MSTRG.110052.81"; exon_number "13";
chr20	StringTie	exon	20251595	20251763	1000	+	.	gene_id "MSTRG.110052"; transcript_id "MSTRG.110052.81"; exon_number "14";
chr20	StringTie	exon	20262956	20263130	1000	+	.	gene_id "MSTRG.110052"; transcript_id "MSTRG.110052.81"; exon_number "15";
chr20	StringTie	exon	20277166	20277458	1000	+	.	gene_id "MSTRG.110052"; transcript_id "MSTRG.110052.81"; exon_number "16";
chr20	StringTie	exon	20288609	20288936	1000	+	.	gene_id "MSTRG.110052"; transcript_id "MSTRG.110052.81"; exon_number "17";
chr20	StringTie	exon	20290300	20290391	1000	+	.	gene_id "MSTRG.110052"; transcript_id "MSTRG.110052.81"; exon_number "18";
chr20	StringTie	exon	20298181	20298386	1000	+	.	gene_id "MSTRG.110052"; transcript_id "MSTRG.110052.81"; exon_number "19";
chr20	StringTie	exon	20322647	20322811	1000	+	.	gene_id "MSTRG.110052"; transcript_id "MSTRG.110052.81"; exon_number "20";
chr20	StringTie	exon	20323484	20324060	1000	+	.	gene_id "MSTRG.110052"; transcript_id "MSTRG.110052.81"; exon_number "21";
chr20	StringTie	transcript	20142841	20174247	1000	+	.	gene_id "MSTRG.110052"; transcript_id "MSTRG.110052.82";
chr20	StringTie	exon	20142841	20142948	1000	+	.	gene_id "MSTRG.110052"; transcript_id "MSTRG.110052.82"; exon_number "1";
chr20	StringTie	exon	20159370	20159444	1000	+	.	gene_id "MSTRG.110052"; transcript_id "MSTRG.110052.82"; exon_number "2";
chr20	StringTie	exon	20166397	20166436	1000	+	.	gene_id "MSTRG.110052"; transcript_id "MSTRG.110052.82"; exon_number "3";
chr20	StringTie	exon	20169321	20169460	1000	+	.	gene_id "MSTRG.110052"; transcript_id "MSTRG.110052.82"; exon_number "4";
chr20	StringTie	exon	20170050	20174247	1000	+	.	gene_id "MSTRG.110052"; transcript_id "MSTRG.110052.82"; exon_number "5";
chr20	StringTie	transcript	20142854	20201967	1000	+	.	gene_id "MSTRG.110052"; transcript_id "MSTRG.110052.83";
chr20	StringTie	exon	20142854	20142948	1000	+	.	gene_id "MSTRG.110052"; transcript_id "MSTRG.110052.83"; exon_number "1";
chr20	StringTie	exon	20157118	20157212	1000	+	.	gene_id "MSTRG.110052"; transcript_id "MSTRG.110052.83"; exon_number "2";
chr20	StringTie	exon	20159370	20159444	1000	+	.	gene_id "MSTRG.110052"; transcript_id "MSTRG.110052.83"; exon_number "3";
chr20	StringTie	exon	20166397	20166436	1000	+	.	gene_id "MSTRG.110052"; transcript_id "MSTRG.110052.83"; exon_number "4";
chr20	StringTie	exon	20169321	20169460	1000	+	.	gene_id "MSTRG.110052"; transcript_id "MSTRG.110052.83"; exon_number "5";
chr20	StringTie	exon	20187930	20188056	1000	+	.	gene_id "MSTRG.110052"; transcript_id "MSTRG.110052.83"; exon_number "6";
chr20	StringTie	exon	20191342	20191419	1000	+	.	gene_id "MSTRG.110052"; transcript_id "MSTRG.110052.83"; exon_number "7";
chr20	StringTie	exon	20196570	20196776	1000	+	.	gene_id "MSTRG.110052"; transcript_id "MSTRG.110052.83"; exon_number "8";
chr20	StringTie	exon	20199753	20201967	1000	+	.	gene_id "MSTRG.110052"; transcript_id "MSTRG.110052.83"; exon_number "9";
chr20	StringTie	transcript	20142854	20201967	1000	+	.	gene_id "MSTRG.110052"; transcript_id "MSTRG.110052.84";
chr20	StringTie	exon	20142854	20142948	1000	+	.	gene_id "MSTRG.110052"; transcript_id "MSTRG.110052.84"; exon_number "1";
chr20	StringTie	exon	20166397	20166436	1000	+	.	gene_id "MSTRG.110052"; transcript_id "MSTRG.110052.84"; exon_number "2";
chr20	StringTie	exon	20169321	20169460	1000	+	.	gene_id "MSTRG.110052"; transcript_id "MSTRG.110052.84"; exon_number "3";
chr20	StringTie	exon	20187930	20188056	1000	+	.	gene_id "MSTRG.110052"; transcript_id "MSTRG.110052.84"; exon_number "4";
chr20	StringTie	exon	20191342	20191419	1000	+	.	gene_id "MSTRG.110052"; transcript_id "MSTRG.110052.84"; exon_number "5";
chr20	StringTie	exon	20196570	20196776	1000	+	.	gene_id "MSTRG.110052"; transcript_id "MSTRG.110052.84"; exon_number "6";
chr20	StringTie	exon	20199753	20199902	1000	+	.	gene_id "MSTRG.110052"; transcript_id "MSTRG.110052.84"; exon_number "7";
chr20	StringTie	exon	20200686	20201967	1000	+	.	gene_id "MSTRG.110052"; transcript_id "MSTRG.110052.84"; exon_number "8";
chr20	StringTie	transcript	20142854	20201305	1000	+	.	gene_id "MSTRG.110052"; transcript_id "MSTRG.110052.85";
chr20	StringTie	exon	20142854	20142948	1000	+	.	gene_id "MSTRG.110052"; transcript_id "MSTRG.110052.85"; exon_number "1";
chr20	StringTie	exon	20159370	20159444	1000	+	.	gene_id "MSTRG.110052"; transcript_id "MSTRG.110052.85"; exon_number "2";
chr20	StringTie	exon	20164050	20164228	1000	+	.	gene_id "MSTRG.110052"; transcript_id "MSTRG.110052.85"; exon_number "3";
chr20	StringTie	exon	20166397	20166436	1000	+	.	gene_id "MSTRG.110052"; transcript_id "MSTRG.110052.85"; exon_number "4";
chr20	StringTie	exon	20169321	20169460	1000	+	.	gene_id "MSTRG.110052"; transcript_id "MSTRG.110052.85"; exon_number "5";
chr20	StringTie	exon	20187930	20188056	1000	+	.	gene_id "MSTRG.110052"; transcript_id "MSTRG.110052.85"; exon_number "6";
chr20	StringTie	exon	20191342	20191419	1000	+	.	gene_id "MSTRG.110052"; transcript_id "MSTRG.110052.85"; exon_number "7";
chr20	StringTie	exon	20196570	20196776	1000	+	.	gene_id "MSTRG.110052"; transcript_id "MSTRG.110052.85"; exon_number "8";
chr20	StringTie	exon	20199768	20199902	1000	+	.	gene_id "MSTRG.110052"; transcript_id "MSTRG.110052.85"; exon_number "9";
chr20	StringTie	exon	20200732	20201305	1000	+	.	gene_id "MSTRG.110052"; transcript_id "MSTRG.110052.85"; exon_number "10";
chr20	StringTie	transcript	20142854	20324058	1000	+	.	gene_id "MSTRG.110052"; transcript_id "MSTRG.110052.86";
chr20	StringTie	exon	20142854	20142948	1000	+	.	gene_id "MSTRG.110052"; transcript_id "MSTRG.110052.86"; exon_number "1";
chr20	StringTie	exon	20159370	20159444	1000	+	.	gene_id "MSTRG.110052"; transcript_id "MSTRG.110052.86"; exon_number "2";
chr20	StringTie	exon	20164050	20164228	1000	+	.	gene_id "MSTRG.110052"; transcript_id "MSTRG.110052.86"; exon_number "3";
chr20	StringTie	exon	20166397	20166436	1000	+	.	gene_id "MSTRG.110052"; transcript_id "MSTRG.110052.86"; exon_number "4";
chr20	StringTie	exon	20169321	20169460	1000	+	.	gene_id "MSTRG.110052"; transcript_id "MSTRG.110052.86"; exon_number "5";
chr20	StringTie	exon	20187930	20188056	1000	+	.	gene_id "MSTRG.110052"; transcript_id "MSTRG.110052.86"; exon_number "6";
chr20	StringTie	exon	20191342	20191419	1000	+	.	gene_id "MSTRG.110052"; transcript_id "MSTRG.110052.86"; exon_number "7";
chr20	StringTie	exon	20196570	20196776	1000	+	.	gene_id "MSTRG.110052"; transcript_id "MSTRG.110052.86"; exon_number "8";
chr20	StringTie	exon	20199768	20199902	1000	+	.	gene_id "MSTRG.110052"; transcript_id "MSTRG.110052.86"; exon_number "9";
chr20	StringTie	exon	20228249	20228376	1000	+	.	gene_id "MSTRG.110052"; transcript_id "MSTRG.110052.86"; exon_number "10";
chr20	StringTie	exon	20246117	20246215	1000	+	.	gene_id "MSTRG.110052"; transcript_id "MSTRG.110052.86"; exon_number "11";
chr20	StringTie	exon	20251595	20251763	1000	+	.	gene_id "MSTRG.110052"; transcript_id "MSTRG.110052.86"; exon_number "12";
chr20	StringTie	exon	20262956	20263130	1000	+	.	gene_id "MSTRG.110052"; transcript_id "MSTRG.110052.86"; exon_number "13";
chr20	StringTie	exon	20277166	20277458	1000	+	.	gene_id "MSTRG.110052"; transcript_id "MSTRG.110052.86"; exon_number "14";
chr20	StringTie	exon	20288609	20288936	1000	+	.	gene_id "MSTRG.110052"; transcript_id "MSTRG.110052.86"; exon_number "15";
chr20	StringTie	exon	20290300	20290391	1000	+	.	gene_id "MSTRG.110052"; transcript_id "MSTRG.110052.86"; exon_number "16";
chr20	StringTie	exon	20298181	20298386	1000	+	.	gene_id "MSTRG.110052"; transcript_id "MSTRG.110052.86"; exon_number "17";
chr20	StringTie	exon	20322647	20324058	1000	+	.	gene_id "MSTRG.110052"; transcript_id "MSTRG.110052.86"; exon_number "18";
chr20	StringTie	transcript	20142854	20324038	1000	+	.	gene_id "MSTRG.110052"; transcript_id "MSTRG.110052.87";
chr20	StringTie	exon	20142854	20142948	1000	+	.	gene_id "MSTRG.110052"; transcript_id "MSTRG.110052.87"; exon_number "1";
chr20	StringTie	exon	20164050	20164228	1000	+	.	gene_id "MSTRG.110052"; transcript_id "MSTRG.110052.87"; exon_number "2";
chr20	StringTie	exon	20166397	20166436	1000	+	.	gene_id "MSTRG.110052"; transcript_id "MSTRG.110052.87"; exon_number "3";
chr20	StringTie	exon	20169321	20169460	1000	+	.	gene_id "MSTRG.110052"; transcript_id "MSTRG.110052.87"; exon_number "4";
chr20	StringTie	exon	20187930	20188056	1000	+	.	gene_id "MSTRG.110052"; transcript_id "MSTRG.110052.87"; exon_number "5";
chr20	StringTie	exon	20191342	20191419	1000	+	.	gene_id "MSTRG.110052"; transcript_id "MSTRG.110052.87"; exon_number "6";
chr20	StringTie	exon	20196570	20196776	1000	+	.	gene_id "MSTRG.110052"; transcript_id "MSTRG.110052.87"; exon_number "7";
chr20	StringTie	exon	20199753	20199902	1000	+	.	gene_id "MSTRG.110052"; transcript_id "MSTRG.110052.87"; exon_number "8";
chr20	StringTie	exon	20206905	20207052	1000	+	.	gene_id "MSTRG.110052"; transcript_id "MSTRG.110052.87"; exon_number "9";
chr20	StringTie	exon	20228249	20228376	1000	+	.	gene_id "MSTRG.110052"; transcript_id "MSTRG.110052.87"; exon_number "10";
chr20	StringTie	exon	20246117	20246215	1000	+	.	gene_id "MSTRG.110052"; transcript_id "MSTRG.110052.87"; exon_number "11";
chr20	StringTie	exon	20251595	20251763	1000	+	.	gene_id "MSTRG.110052"; transcript_id "MSTRG.110052.87"; exon_number "12";
chr20	StringTie	exon	20262956	20263130	1000	+	.	gene_id "MSTRG.110052"; transcript_id "MSTRG.110052.87"; exon_number "13";
chr20	StringTie	exon	20277166	20277458	1000	+	.	gene_id "MSTRG.110052"; transcript_id "MSTRG.110052.87"; exon_number "14";
chr20	StringTie	exon	20288609	20288936	1000	+	.	gene_id "MSTRG.110052"; transcript_id "MSTRG.110052.87"; exon_number "15";
chr20	StringTie	exon	20290300	20290391	1000	+	.	gene_id "MSTRG.110052"; transcript_id "MSTRG.110052.87"; exon_number "16";
chr20	StringTie	exon	20298181	20298386	1000	+	.	gene_id "MSTRG.110052"; transcript_id "MSTRG.110052.87"; exon_number "17";
chr20	StringTie	exon	20323484	20324038	1000	+	.	gene_id "MSTRG.110052"; transcript_id "MSTRG.110052.87"; exon_number "18";
chr20	StringTie	transcript	20142854	20174114	1000	+	.	gene_id "MSTRG.110052"; transcript_id "MSTRG.110052.88";
chr20	StringTie	exon	20142854	20142948	1000	+	.	gene_id "MSTRG.110052"; transcript_id "MSTRG.110052.88"; exon_number "1";
chr20	StringTie	exon	20157118	20157212	1000	+	.	gene_id "MSTRG.110052"; transcript_id "MSTRG.110052.88"; exon_number "2";
chr20	StringTie	exon	20159370	20159444	1000	+	.	gene_id "MSTRG.110052"; transcript_id "MSTRG.110052.88"; exon_number "3";
chr20	StringTie	exon	20166397	20166436	1000	+	.	gene_id "MSTRG.110052"; transcript_id "MSTRG.110052.88"; exon_number "4";
chr20	StringTie	exon	20169321	20169460	1000	+	.	gene_id "MSTRG.110052"; transcript_id "MSTRG.110052.88"; exon_number "5";
chr20	StringTie	exon	20171274	20171464	1000	+	.	gene_id "MSTRG.110052"; transcript_id "MSTRG.110052.88"; exon_number "6";
chr20	StringTie	exon	20171781	20174114	1000	+	.	gene_id "MSTRG.110052"; transcript_id "MSTRG.110052.88"; exon_number "7";
chr20	StringTie	transcript	20142854	20201215	1000	+	.	gene_id "MSTRG.110052"; transcript_id "MSTRG.110052.89";
chr20	StringTie	exon	20142854	20142948	1000	+	.	gene_id "MSTRG.110052"; transcript_id "MSTRG.110052.89"; exon_number "1";
chr20	StringTie	exon	20166397	20166436	1000	+	.	gene_id "MSTRG.110052"; transcript_id "MSTRG.110052.89"; exon_number "2";
chr20	StringTie	exon	20169321	20169460	1000	+	.	gene_id "MSTRG.110052"; transcript_id "MSTRG.110052.89"; exon_number "3";
chr20	StringTie	exon	20187930	20188056	1000	+	.	gene_id "MSTRG.110052"; transcript_id "MSTRG.110052.89"; exon_number "4";
chr20	StringTie	exon	20196570	20196776	1000	+	.	gene_id "MSTRG.110052"; transcript_id "MSTRG.110052.89"; exon_number "5";
chr20	StringTie	exon	20199768	20199902	1000	+	.	gene_id "MSTRG.110052"; transcript_id "MSTRG.110052.89"; exon_number "6";
chr20	StringTie	exon	20200686	20201215	1000	+	.	gene_id "MSTRG.110052"; transcript_id "MSTRG.110052.89"; exon_number "7";
chr20	StringTie	transcript	20052528	20107760	1000	+	.	gene_id "MSTRG.110052"; transcript_id "MSTRG.110052.9";
chr20	StringTie	exon	20052528	20052661	1000	+	.	gene_id "MSTRG.110052"; transcript_id "MSTRG.110052.9"; exon_number "1";
chr20	StringTie	exon	20056646	20056796	1000	+	.	gene_id "MSTRG.110052"; transcript_id "MSTRG.110052.9"; exon_number "2";
chr20	StringTie	exon	20070854	20071004	1000	+	.	gene_id "MSTRG.110052"; transcript_id "MSTRG.110052.9"; exon_number "3";
chr20	StringTie	exon	20074302	20074378	1000	+	.	gene_id "MSTRG.110052"; transcript_id "MSTRG.110052.9"; exon_number "4";
chr20	StringTie	exon	20075189	20075256	1000	+	.	gene_id "MSTRG.110052"; transcript_id "MSTRG.110052.9"; exon_number "5";
chr20	StringTie	exon	20075489	20075615	1000	+	.	gene_id "MSTRG.110052"; transcript_id "MSTRG.110052.9"; exon_number "6";
chr20	StringTie	exon	20090844	20090976	1000	+	.	gene_id "MSTRG.110052"; transcript_id "MSTRG.110052.9"; exon_number "7";
chr20	StringTie	exon	20098655	20098814	1000	+	.	gene_id "MSTRG.110052"; transcript_id "MSTRG.110052.9"; exon_number "8";
chr20	StringTie	exon	20107646	20107760	1000	+	.	gene_id "MSTRG.110052"; transcript_id "MSTRG.110052.9"; exon_number "9";
chr20	StringTie	transcript	20142854	20202418	1000	+	.	gene_id "MSTRG.110052"; transcript_id "MSTRG.110052.90";
chr20	StringTie	exon	20142854	20142948	1000	+	.	gene_id "MSTRG.110052"; transcript_id "MSTRG.110052.90"; exon_number "1";
chr20	StringTie	exon	20159370	20159444	1000	+	.	gene_id "MSTRG.110052"; transcript_id "MSTRG.110052.90"; exon_number "2";
chr20	StringTie	exon	20166397	20166436	1000	+	.	gene_id "MSTRG.110052"; transcript_id "MSTRG.110052.90"; exon_number "3";
chr20	StringTie	exon	20169321	20169460	1000	+	.	gene_id "MSTRG.110052"; transcript_id "MSTRG.110052.90"; exon_number "4";
chr20	StringTie	exon	20187930	20188056	1000	+	.	gene_id "MSTRG.110052"; transcript_id "MSTRG.110052.90"; exon_number "5";
chr20	StringTie	exon	20191342	20191419	1000	+	.	gene_id "MSTRG.110052"; transcript_id "MSTRG.110052.90"; exon_number "6";
chr20	StringTie	exon	20196570	20196776	1000	+	.	gene_id "MSTRG.110052"; transcript_id "MSTRG.110052.90"; exon_number "7";
chr20	StringTie	exon	20199753	20202418	1000	+	.	gene_id "MSTRG.110052"; transcript_id "MSTRG.110052.90"; exon_number "8";
chr20	StringTie	transcript	20142854	20201282	1000	+	.	gene_id "MSTRG.110052"; transcript_id "MSTRG.110052.91";
chr20	StringTie	exon	20142854	20142948	1000	+	.	gene_id "MSTRG.110052"; transcript_id "MSTRG.110052.91"; exon_number "1";
chr20	StringTie	exon	20166397	20166436	1000	+	.	gene_id "MSTRG.110052"; transcript_id "MSTRG.110052.91"; exon_number "2";
chr20	StringTie	exon	20169321	20169460	1000	+	.	gene_id "MSTRG.110052"; transcript_id "MSTRG.110052.91"; exon_number "3";
chr20	StringTie	exon	20187930	20188056	1000	+	.	gene_id "MSTRG.110052"; transcript_id "MSTRG.110052.91"; exon_number "4";
chr20	StringTie	exon	20191342	20191419	1000	+	.	gene_id "MSTRG.110052"; transcript_id "MSTRG.110052.91"; exon_number "5";
chr20	StringTie	exon	20195191	20195321	1000	+	.	gene_id "MSTRG.110052"; transcript_id "MSTRG.110052.91"; exon_number "6";
chr20	StringTie	exon	20196570	20196776	1000	+	.	gene_id "MSTRG.110052"; transcript_id "MSTRG.110052.91"; exon_number "7";
chr20	StringTie	exon	20199768	20199902	1000	+	.	gene_id "MSTRG.110052"; transcript_id "MSTRG.110052.91"; exon_number "8";
chr20	StringTie	exon	20200686	20201282	1000	+	.	gene_id "MSTRG.110052"; transcript_id "MSTRG.110052.91"; exon_number "9";
chr20	StringTie	transcript	20142854	20324039	1000	+	.	gene_id "MSTRG.110052"; transcript_id "MSTRG.110052.92";
chr20	StringTie	exon	20142854	20142948	1000	+	.	gene_id "MSTRG.110052"; transcript_id "MSTRG.110052.92"; exon_number "1";
chr20	StringTie	exon	20164050	20164228	1000	+	.	gene_id "MSTRG.110052"; transcript_id "MSTRG.110052.92"; exon_number "2";
chr20	StringTie	exon	20166397	20166436	1000	+	.	gene_id "MSTRG.110052"; transcript_id "MSTRG.110052.92"; exon_number "3";
chr20	StringTie	exon	20169321	20169460	1000	+	.	gene_id "MSTRG.110052"; transcript_id "MSTRG.110052.92"; exon_number "4";
chr20	StringTie	exon	20187962	20188056	1000	+	.	gene_id "MSTRG.110052"; transcript_id "MSTRG.110052.92"; exon_number "5";
chr20	StringTie	exon	20196570	20196776	1000	+	.	gene_id "MSTRG.110052"; transcript_id "MSTRG.110052.92"; exon_number "6";
chr20	StringTie	exon	20199768	20199902	1000	+	.	gene_id "MSTRG.110052"; transcript_id "MSTRG.110052.92"; exon_number "7";
chr20	StringTie	exon	20221732	20222008	1000	+	.	gene_id "MSTRG.110052"; transcript_id "MSTRG.110052.92"; exon_number "8";
chr20	StringTie	exon	20225289	20225589	1000	+	.	gene_id "MSTRG.110052"; transcript_id "MSTRG.110052.92"; exon_number "9";
chr20	StringTie	exon	20228249	20228376	1000	+	.	gene_id "MSTRG.110052"; transcript_id "MSTRG.110052.92"; exon_number "10";
chr20	StringTie	exon	20246117	20246215	1000	+	.	gene_id "MSTRG.110052"; transcript_id "MSTRG.110052.92"; exon_number "11";
chr20	StringTie	exon	20251595	20251763	1000	+	.	gene_id "MSTRG.110052"; transcript_id "MSTRG.110052.92"; exon_number "12";
chr20	StringTie	exon	20262956	20263130	1000	+	.	gene_id "MSTRG.110052"; transcript_id "MSTRG.110052.92"; exon_number "13";
chr20	StringTie	exon	20277166	20277458	1000	+	.	gene_id "MSTRG.110052"; transcript_id "MSTRG.110052.92"; exon_number "14";
chr20	StringTie	exon	20288609	20288936	1000	+	.	gene_id "MSTRG.110052"; transcript_id "MSTRG.110052.92"; exon_number "15";
chr20	StringTie	exon	20290300	20290391	1000	+	.	gene_id "MSTRG.110052"; transcript_id "MSTRG.110052.92"; exon_number "16";
chr20	StringTie	exon	20298181	20298386	1000	+	.	gene_id "MSTRG.110052"; transcript_id "MSTRG.110052.92"; exon_number "17";
chr20	StringTie	exon	20322647	20324039	1000	+	.	gene_id "MSTRG.110052"; transcript_id "MSTRG.110052.92"; exon_number "18";
chr20	StringTie	transcript	20142854	20300499	1000	+	.	gene_id "MSTRG.110052"; transcript_id "MSTRG.110052.93";
chr20	StringTie	exon	20142854	20142948	1000	+	.	gene_id "MSTRG.110052"; transcript_id "MSTRG.110052.93"; exon_number "1";
chr20	StringTie	exon	20159370	20159444	1000	+	.	gene_id "MSTRG.110052"; transcript_id "MSTRG.110052.93"; exon_number "2";
chr20	StringTie	exon	20166397	20166436	1000	+	.	gene_id "MSTRG.110052"; transcript_id "MSTRG.110052.93"; exon_number "3";
chr20	StringTie	exon	20169321	20169460	1000	+	.	gene_id "MSTRG.110052"; transcript_id "MSTRG.110052.93"; exon_number "4";
chr20	StringTie	exon	20187930	20188056	1000	+	.	gene_id "MSTRG.110052"; transcript_id "MSTRG.110052.93"; exon_number "5";
chr20	StringTie	exon	20191342	20191419	1000	+	.	gene_id "MSTRG.110052"; transcript_id "MSTRG.110052.93"; exon_number "6";
chr20	StringTie	exon	20196570	20196776	1000	+	.	gene_id "MSTRG.110052"; transcript_id "MSTRG.110052.93"; exon_number "7";
chr20	StringTie	exon	20199768	20199902	1000	+	.	gene_id "MSTRG.110052"; transcript_id "MSTRG.110052.93"; exon_number "8";
chr20	StringTie	exon	20221732	20222008	1000	+	.	gene_id "MSTRG.110052"; transcript_id "MSTRG.110052.93"; exon_number "9";
chr20	StringTie	exon	20225289	20225589	1000	+	.	gene_id "MSTRG.110052"; transcript_id "MSTRG.110052.93"; exon_number "10";
chr20	StringTie	exon	20228249	20228376	1000	+	.	gene_id "MSTRG.110052"; transcript_id "MSTRG.110052.93"; exon_number "11";
chr20	StringTie	exon	20246117	20246215	1000	+	.	gene_id "MSTRG.110052"; transcript_id "MSTRG.110052.93"; exon_number "12";
chr20	StringTie	exon	20251595	20251763	1000	+	.	gene_id "MSTRG.110052"; transcript_id "MSTRG.110052.93"; exon_number "13";
chr20	StringTie	exon	20262956	20263130	1000	+	.	gene_id "MSTRG.110052"; transcript_id "MSTRG.110052.93"; exon_number "14";
chr20	StringTie	exon	20277166	20277458	1000	+	.	gene_id "MSTRG.110052"; transcript_id "MSTRG.110052.93"; exon_number "15";
chr20	StringTie	exon	20288609	20288936	1000	+	.	gene_id "MSTRG.110052"; transcript_id "MSTRG.110052.93"; exon_number "16";
chr20	StringTie	exon	20290300	20290391	1000	+	.	gene_id "MSTRG.110052"; transcript_id "MSTRG.110052.93"; exon_number "17";
chr20	StringTie	exon	20298181	20298386	1000	+	.	gene_id "MSTRG.110052"; transcript_id "MSTRG.110052.93"; exon_number "18";
chr20	StringTie	exon	20300360	20300499	1000	+	.	gene_id "MSTRG.110052"; transcript_id "MSTRG.110052.93"; exon_number "19";
chr20	StringTie	transcript	20142855	20324001	1000	+	.	gene_id "MSTRG.110052"; transcript_id "MSTRG.110052.94";
chr20	StringTie	exon	20142855	20142948	1000	+	.	gene_id "MSTRG.110052"; transcript_id "MSTRG.110052.94"; exon_number "1";
chr20	StringTie	exon	20159370	20159444	1000	+	.	gene_id "MSTRG.110052"; transcript_id "MSTRG.110052.94"; exon_number "2";
chr20	StringTie	exon	20164050	20164228	1000	+	.	gene_id "MSTRG.110052"; transcript_id "MSTRG.110052.94"; exon_number "3";
chr20	StringTie	exon	20166397	20166436	1000	+	.	gene_id "MSTRG.110052"; transcript_id "MSTRG.110052.94"; exon_number "4";
chr20	StringTie	exon	20169321	20169460	1000	+	.	gene_id "MSTRG.110052"; transcript_id "MSTRG.110052.94"; exon_number "5";
chr20	StringTie	exon	20187930	20188056	1000	+	.	gene_id "MSTRG.110052"; transcript_id "MSTRG.110052.94"; exon_number "6";
chr20	StringTie	exon	20196570	20196776	1000	+	.	gene_id "MSTRG.110052"; transcript_id "MSTRG.110052.94"; exon_number "7";
chr20	StringTie	exon	20199768	20199902	1000	+	.	gene_id "MSTRG.110052"; transcript_id "MSTRG.110052.94"; exon_number "8";
chr20	StringTie	exon	20228249	20228376	1000	+	.	gene_id "MSTRG.110052"; transcript_id "MSTRG.110052.94"; exon_number "9";
chr20	StringTie	exon	20246117	20246215	1000	+	.	gene_id "MSTRG.110052"; transcript_id "MSTRG.110052.94"; exon_number "10";
chr20	StringTie	exon	20251595	20251763	1000	+	.	gene_id "MSTRG.110052"; transcript_id "MSTRG.110052.94"; exon_number "11";
chr20	StringTie	exon	20262956	20263130	1000	+	.	gene_id "MSTRG.110052"; transcript_id "MSTRG.110052.94"; exon_number "12";
chr20	StringTie	exon	20277166	20277458	1000	+	.	gene_id "MSTRG.110052"; transcript_id "MSTRG.110052.94"; exon_number "13";
chr20	StringTie	exon	20288609	20288936	1000	+	.	gene_id "MSTRG.110052"; transcript_id "MSTRG.110052.94"; exon_number "14";
chr20	StringTie	exon	20290300	20290391	1000	+	.	gene_id "MSTRG.110052"; transcript_id "MSTRG.110052.94"; exon_number "15";
chr20	StringTie	exon	20298181	20298386	1000	+	.	gene_id "MSTRG.110052"; transcript_id "MSTRG.110052.94"; exon_number "16";
chr20	StringTie	exon	20323484	20324001	1000	+	.	gene_id "MSTRG.110052"; transcript_id "MSTRG.110052.94"; exon_number "17";
chr20	StringTie	transcript	20142857	20201927	1000	+	.	gene_id "MSTRG.110052"; transcript_id "MSTRG.110052.95";
chr20	StringTie	exon	20142857	20142948	1000	+	.	gene_id "MSTRG.110052"; transcript_id "MSTRG.110052.95"; exon_number "1";
chr20	StringTie	exon	20166397	20166436	1000	+	.	gene_id "MSTRG.110052"; transcript_id "MSTRG.110052.95"; exon_number "2";
chr20	StringTie	exon	20169321	20169460	1000	+	.	gene_id "MSTRG.110052"; transcript_id "MSTRG.110052.95"; exon_number "3";
chr20	StringTie	exon	20187930	20188056	1000	+	.	gene_id "MSTRG.110052"; transcript_id "MSTRG.110052.95"; exon_number "4";
chr20	StringTie	exon	20191342	20191419	1000	+	.	gene_id "MSTRG.110052"; transcript_id "MSTRG.110052.95"; exon_number "5";
chr20	StringTie	exon	20196570	20196776	1000	+	.	gene_id "MSTRG.110052"; transcript_id "MSTRG.110052.95"; exon_number "6";
chr20	StringTie	exon	20199768	20199902	1000	+	.	gene_id "MSTRG.110052"; transcript_id "MSTRG.110052.95"; exon_number "7";
chr20	StringTie	exon	20200686	20201927	1000	+	.	gene_id "MSTRG.110052"; transcript_id "MSTRG.110052.95"; exon_number "8";
chr20	StringTie	transcript	20142858	20200648	1000	+	.	gene_id "MSTRG.110052"; transcript_id "MSTRG.110052.96";
chr20	StringTie	exon	20142858	20142948	1000	+	.	gene_id "MSTRG.110052"; transcript_id "MSTRG.110052.96"; exon_number "1";
chr20	StringTie	exon	20159370	20159444	1000	+	.	gene_id "MSTRG.110052"; transcript_id "MSTRG.110052.96"; exon_number "2";
chr20	StringTie	exon	20164050	20164228	1000	+	.	gene_id "MSTRG.110052"; transcript_id "MSTRG.110052.96"; exon_number "3";
chr20	StringTie	exon	20166397	20166436	1000	+	.	gene_id "MSTRG.110052"; transcript_id "MSTRG.110052.96"; exon_number "4";
chr20	StringTie	exon	20169321	20169460	1000	+	.	gene_id "MSTRG.110052"; transcript_id "MSTRG.110052.96"; exon_number "5";
chr20	StringTie	exon	20187930	20188056	1000	+	.	gene_id "MSTRG.110052"; transcript_id "MSTRG.110052.96"; exon_number "6";
chr20	StringTie	exon	20196570	20196776	1000	+	.	gene_id "MSTRG.110052"; transcript_id "MSTRG.110052.96"; exon_number "7";
chr20	StringTie	exon	20199753	20200648	1000	+	.	gene_id "MSTRG.110052"; transcript_id "MSTRG.110052.96"; exon_number "8";
chr20	StringTie	transcript	20142859	20323133	1000	+	.	gene_id "MSTRG.110052"; transcript_id "MSTRG.110052.97";
chr20	StringTie	exon	20142859	20142948	1000	+	.	gene_id "MSTRG.110052"; transcript_id "MSTRG.110052.97"; exon_number "1";
chr20	StringTie	exon	20159370	20159444	1000	+	.	gene_id "MSTRG.110052"; transcript_id "MSTRG.110052.97"; exon_number "2";
chr20	StringTie	exon	20164050	20164228	1000	+	.	gene_id "MSTRG.110052"; transcript_id "MSTRG.110052.97"; exon_number "3";
chr20	StringTie	exon	20166397	20166436	1000	+	.	gene_id "MSTRG.110052"; transcript_id "MSTRG.110052.97"; exon_number "4";
chr20	StringTie	exon	20169321	20169460	1000	+	.	gene_id "MSTRG.110052"; transcript_id "MSTRG.110052.97"; exon_number "5";
chr20	StringTie	exon	20187930	20188056	1000	+	.	gene_id "MSTRG.110052"; transcript_id "MSTRG.110052.97"; exon_number "6";
chr20	StringTie	exon	20191342	20191419	1000	+	.	gene_id "MSTRG.110052"; transcript_id "MSTRG.110052.97"; exon_number "7";
chr20	StringTie	exon	20196570	20196776	1000	+	.	gene_id "MSTRG.110052"; transcript_id "MSTRG.110052.97"; exon_number "8";
chr20	StringTie	exon	20199768	20199902	1000	+	.	gene_id "MSTRG.110052"; transcript_id "MSTRG.110052.97"; exon_number "9";
chr20	StringTie	exon	20218353	20218407	1000	+	.	gene_id "MSTRG.110052"; transcript_id "MSTRG.110052.97"; exon_number "10";
chr20	StringTie	exon	20221732	20222008	1000	+	.	gene_id "MSTRG.110052"; transcript_id "MSTRG.110052.97"; exon_number "11";
chr20	StringTie	exon	20225289	20225589	1000	+	.	gene_id "MSTRG.110052"; transcript_id "MSTRG.110052.97"; exon_number "12";
chr20	StringTie	exon	20228249	20228376	1000	+	.	gene_id "MSTRG.110052"; transcript_id "MSTRG.110052.97"; exon_number "13";
chr20	StringTie	exon	20246117	20246215	1000	+	.	gene_id "MSTRG.110052"; transcript_id "MSTRG.110052.97"; exon_number "14";
chr20	StringTie	exon	20251595	20251763	1000	+	.	gene_id "MSTRG.110052"; transcript_id "MSTRG.110052.97"; exon_number "15";
chr20	StringTie	exon	20262956	20263130	1000	+	.	gene_id "MSTRG.110052"; transcript_id "MSTRG.110052.97"; exon_number "16";
chr20	StringTie	exon	20277166	20277458	1000	+	.	gene_id "MSTRG.110052"; transcript_id "MSTRG.110052.97"; exon_number "17";
chr20	StringTie	exon	20288609	20288936	1000	+	.	gene_id "MSTRG.110052"; transcript_id "MSTRG.110052.97"; exon_number "18";
chr20	StringTie	exon	20290300	20290391	1000	+	.	gene_id "MSTRG.110052"; transcript_id "MSTRG.110052.97"; exon_number "19";
chr20	StringTie	exon	20298181	20298386	1000	+	.	gene_id "MSTRG.110052"; transcript_id "MSTRG.110052.97"; exon_number "20";
chr20	StringTie	exon	20322647	20323133	1000	+	.	gene_id "MSTRG.110052"; transcript_id "MSTRG.110052.97"; exon_number "21";
chr20	StringTie	transcript	20142860	20206963	1000	+	.	gene_id "MSTRG.110052"; transcript_id "MSTRG.110052.98";
chr20	StringTie	exon	20142860	20142948	1000	+	.	gene_id "MSTRG.110052"; transcript_id "MSTRG.110052.98"; exon_number "1";
chr20	StringTie	exon	20159370	20159444	1000	+	.	gene_id "MSTRG.110052"; transcript_id "MSTRG.110052.98"; exon_number "2";
chr20	StringTie	exon	20164050	20164228	1000	+	.	gene_id "MSTRG.110052"; transcript_id "MSTRG.110052.98"; exon_number "3";
chr20	StringTie	exon	20166397	20166436	1000	+	.	gene_id "MSTRG.110052"; transcript_id "MSTRG.110052.98"; exon_number "4";
chr20	StringTie	exon	20169321	20169460	1000	+	.	gene_id "MSTRG.110052"; transcript_id "MSTRG.110052.98"; exon_number "5";
chr20	StringTie	exon	20187930	20188056	1000	+	.	gene_id "MSTRG.110052"; transcript_id "MSTRG.110052.98"; exon_number "6";
chr20	StringTie	exon	20196570	20196776	1000	+	.	gene_id "MSTRG.110052"; transcript_id "MSTRG.110052.98"; exon_number "7";
chr20	StringTie	exon	20199768	20199902	1000	+	.	gene_id "MSTRG.110052"; transcript_id "MSTRG.110052.98"; exon_number "8";
chr20	StringTie	exon	20206905	20206963	1000	+	.	gene_id "MSTRG.110052"; transcript_id "MSTRG.110052.98"; exon_number "9";
chr20	StringTie	transcript	20142860	20324253	1000	+	.	gene_id "MSTRG.110052"; transcript_id "MSTRG.110052.99";
chr20	StringTie	exon	20142860	20142948	1000	+	.	gene_id "MSTRG.110052"; transcript_id "MSTRG.110052.99"; exon_number "1";
chr20	StringTie	exon	20159370	20159444	1000	+	.	gene_id "MSTRG.110052"; transcript_id "MSTRG.110052.99"; exon_number "2";
chr20	StringTie	exon	20166397	20166436	1000	+	.	gene_id "MSTRG.110052"; transcript_id "MSTRG.110052.99"; exon_number "3";
chr20	StringTie	exon	20169381	20169460	1000	+	.	gene_id "MSTRG.110052"; transcript_id "MSTRG.110052.99"; exon_number "4";
chr20	StringTie	exon	20187930	20188056	1000	+	.	gene_id "MSTRG.110052"; transcript_id "MSTRG.110052.99"; exon_number "5";
chr20	StringTie	exon	20196570	20196776	1000	+	.	gene_id "MSTRG.110052"; transcript_id "MSTRG.110052.99"; exon_number "6";
chr20	StringTie	exon	20199768	20199902	1000	+	.	gene_id "MSTRG.110052"; transcript_id "MSTRG.110052.99"; exon_number "7";
chr20	StringTie	exon	20228249	20228376	1000	+	.	gene_id "MSTRG.110052"; transcript_id "MSTRG.110052.99"; exon_number "8";
chr20	StringTie	exon	20246117	20246215	1000	+	.	gene_id "MSTRG.110052"; transcript_id "MSTRG.110052.99"; exon_number "9";
chr20	StringTie	exon	20251595	20251763	1000	+	.	gene_id "MSTRG.110052"; transcript_id "MSTRG.110052.99"; exon_number "10";
chr20	StringTie	exon	20262956	20263130	1000	+	.	gene_id "MSTRG.110052"; transcript_id "MSTRG.110052.99"; exon_number "11";
chr20	StringTie	exon	20277166	20277458	1000	+	.	gene_id "MSTRG.110052"; transcript_id "MSTRG.110052.99"; exon_number "12";
chr20	StringTie	exon	20288609	20288936	1000	+	.	gene_id "MSTRG.110052"; transcript_id "MSTRG.110052.99"; exon_number "13";
chr20	StringTie	exon	20290300	20290391	1000	+	.	gene_id "MSTRG.110052"; transcript_id "MSTRG.110052.99"; exon_number "14";
chr20	StringTie	exon	20298181	20298386	1000	+	.	gene_id "MSTRG.110052"; transcript_id "MSTRG.110052.99"; exon_number "15";
chr20	StringTie	exon	20322647	20324253	1000	+	.	gene_id "MSTRG.110052"; transcript_id "MSTRG.110052.99"; exon_number "16";
chr20	StringTie	transcript	20075616	20088762	1000	-	.	gene_id "MSTRG.110053"; transcript_id "MSTRG.110053.1";
chr20	StringTie	exon	20075616	20080997	1000	-	.	gene_id "MSTRG.110053"; transcript_id "MSTRG.110053.1"; exon_number "1";
chr20	StringTie	exon	20088367	20088762	1000	-	.	gene_id "MSTRG.110053"; transcript_id "MSTRG.110053.1"; exon_number "2";
chr20	StringTie	transcript	20075616	20088601	1000	-	.	gene_id "MSTRG.110053"; transcript_id "MSTRG.110053.2";
chr20	StringTie	exon	20075616	20080997	1000	-	.	gene_id "MSTRG.110053"; transcript_id "MSTRG.110053.2"; exon_number "1";
chr20	StringTie	exon	20088403	20088601	1000	-	.	gene_id "MSTRG.110053"; transcript_id "MSTRG.110053.2"; exon_number "2";
chr20	StringTie	transcript	20083550	20088650	1000	-	.	gene_id "MSTRG.110053"; transcript_id "MSTRG.110053.3";
chr20	StringTie	exon	20083550	20084589	1000	-	.	gene_id "MSTRG.110053"; transcript_id "MSTRG.110053.3"; exon_number "1";
chr20	StringTie	exon	20088403	20088650	1000	-	.	gene_id "MSTRG.110053"; transcript_id "MSTRG.110053.3"; exon_number "2";
chr20	StringTie	transcript	20083550	20088601	1000	-	.	gene_id "MSTRG.110053"; transcript_id "MSTRG.110053.4";
chr20	StringTie	exon	20083550	20084589	1000	-	.	gene_id "MSTRG.110053"; transcript_id "MSTRG.110053.4"; exon_number "1";
chr20	StringTie	exon	20088367	20088601	1000	-	.	gene_id "MSTRG.110053"; transcript_id "MSTRG.110053.4"; exon_number "2";
chr20	StringTie	transcript	20094401	20095684	1000	-	.	gene_id "MSTRG.110054"; transcript_id "ENST00000470758"; gene_name "RP5-1002M8.4"; ref_gene_id "ENSG00000241054";
chr20	StringTie	exon	20094401	20094735	1000	-	.	gene_id "MSTRG.110054"; transcript_id "ENST00000470758"; exon_number "1"; gene_name "RP5-1002M8.4"; ref_gene_id "ENSG00000241054";
chr20	StringTie	exon	20095587	20095684	1000	-	.	gene_id "MSTRG.110054"; transcript_id "ENST00000470758"; exon_number "2"; gene_name "RP5-1002M8.4"; ref_gene_id "ENSG00000241054";
chr20	StringTie	transcript	20198496	20199846	1000	-	.	gene_id "MSTRG.110055"; transcript_id "MSTRG.110055.1";
chr20	StringTie	exon	20198496	20198822	1000	-	.	gene_id "MSTRG.110055"; transcript_id "MSTRG.110055.1"; exon_number "1";
chr20	StringTie	exon	20199813	20199846	1000	-	.	gene_id "MSTRG.110055"; transcript_id "MSTRG.110055.1"; exon_number "2";
chr20	StringTie	transcript	20209282	20211499	1000	-	.	gene_id "MSTRG.110056"; transcript_id "MSTRG.110056.1";
chr20	StringTie	exon	20209282	20210435	1000	-	.	gene_id "MSTRG.110056"; transcript_id "MSTRG.110056.1"; exon_number "1";
chr20	StringTie	exon	20211218	20211499	1000	-	.	gene_id "MSTRG.110056"; transcript_id "MSTRG.110056.1"; exon_number "2";
chr20	StringTie	transcript	20214299	20215262	1000	-	.	gene_id "MSTRG.110057"; transcript_id "ENST00000443692"; gene_name "RP5-1178H5.2"; ref_gene_id "ENSG00000225417";
chr20	StringTie	exon	20214299	20214378	1000	-	.	gene_id "MSTRG.110057"; transcript_id "ENST00000443692"; exon_number "1"; gene_name "RP5-1178H5.2"; ref_gene_id "ENSG00000225417";
chr20	StringTie	exon	20215061	20215262	1000	-	.	gene_id "MSTRG.110057"; transcript_id "ENST00000443692"; exon_number "2"; gene_name "RP5-1178H5.2"; ref_gene_id "ENSG00000225417";
chr20	StringTie	transcript	20258407	20267809	1000	-	.	gene_id "MSTRG.110058"; transcript_id "ENST00000460400"; gene_name "RP5-1096J16.1"; ref_gene_id "ENSG00000243810";
chr20	StringTie	exon	20258407	20258559	1000	-	.	gene_id "MSTRG.110058"; transcript_id "ENST00000460400"; exon_number "1"; gene_name "RP5-1096J16.1"; ref_gene_id "ENSG00000243810";
chr20	StringTie	exon	20259698	20259796	1000	-	.	gene_id "MSTRG.110058"; transcript_id "ENST00000460400"; exon_number "2"; gene_name "RP5-1096J16.1"; ref_gene_id "ENSG00000243810";
chr20	StringTie	exon	20267494	20267809	1000	-	.	gene_id "MSTRG.110058"; transcript_id "ENST00000460400"; exon_number "3"; gene_name "RP5-1096J16.1"; ref_gene_id "ENSG00000243810";
chr20	StringTie	transcript	20230058	20267825	1000	-	.	gene_id "MSTRG.110058"; transcript_id "MSTRG.110058.1";
chr20	StringTie	exon	20230058	20230975	1000	-	.	gene_id "MSTRG.110058"; transcript_id "MSTRG.110058.1"; exon_number "1";
chr20	StringTie	exon	20250361	20250581	1000	-	.	gene_id "MSTRG.110058"; transcript_id "MSTRG.110058.1"; exon_number "2";
chr20	StringTie	exon	20267494	20267825	1000	-	.	gene_id "MSTRG.110058"; transcript_id "MSTRG.110058.1"; exon_number "3";
chr20	StringTie	transcript	20254193	20277639	1000	-	.	gene_id "MSTRG.110058"; transcript_id "MSTRG.110058.10";
chr20	StringTie	exon	20254193	20256161	1000	-	.	gene_id "MSTRG.110058"; transcript_id "MSTRG.110058.10"; exon_number "1";
chr20	StringTie	exon	20258354	20258614	1000	-	.	gene_id "MSTRG.110058"; transcript_id "MSTRG.110058.10"; exon_number "2";
chr20	StringTie	exon	20259698	20259796	1000	-	.	gene_id "MSTRG.110058"; transcript_id "MSTRG.110058.10"; exon_number "3";
chr20	StringTie	exon	20271401	20271636	1000	-	.	gene_id "MSTRG.110058"; transcript_id "MSTRG.110058.10"; exon_number "4";
chr20	StringTie	exon	20275468	20275613	1000	-	.	gene_id "MSTRG.110058"; transcript_id "MSTRG.110058.10"; exon_number "5";
chr20	StringTie	exon	20277204	20277639	1000	-	.	gene_id "MSTRG.110058"; transcript_id "MSTRG.110058.10"; exon_number "6";
chr20	StringTie	transcript	20254194	20267852	1000	-	.	gene_id "MSTRG.110058"; transcript_id "MSTRG.110058.11";
chr20	StringTie	exon	20254194	20256161	1000	-	.	gene_id "MSTRG.110058"; transcript_id "MSTRG.110058.11"; exon_number "1";
chr20	StringTie	exon	20258354	20258614	1000	-	.	gene_id "MSTRG.110058"; transcript_id "MSTRG.110058.11"; exon_number "2";
chr20	StringTie	exon	20267494	20267852	1000	-	.	gene_id "MSTRG.110058"; transcript_id "MSTRG.110058.11"; exon_number "3";
chr20	StringTie	transcript	20254208	20277639	1000	-	.	gene_id "MSTRG.110058"; transcript_id "MSTRG.110058.12";
chr20	StringTie	exon	20254208	20256161	1000	-	.	gene_id "MSTRG.110058"; transcript_id "MSTRG.110058.12"; exon_number "1";
chr20	StringTie	exon	20258354	20259796	1000	-	.	gene_id "MSTRG.110058"; transcript_id "MSTRG.110058.12"; exon_number "2";
chr20	StringTie	exon	20275468	20275613	1000	-	.	gene_id "MSTRG.110058"; transcript_id "MSTRG.110058.12"; exon_number "3";
chr20	StringTie	exon	20277204	20277639	1000	-	.	gene_id "MSTRG.110058"; transcript_id "MSTRG.110058.12"; exon_number "4";
chr20	StringTie	transcript	20254226	20277630	1000	-	.	gene_id "MSTRG.110058"; transcript_id "MSTRG.110058.13";
chr20	StringTie	exon	20254226	20259796	1000	-	.	gene_id "MSTRG.110058"; transcript_id "MSTRG.110058.13"; exon_number "1";
chr20	StringTie	exon	20271344	20271636	1000	-	.	gene_id "MSTRG.110058"; transcript_id "MSTRG.110058.13"; exon_number "2";
chr20	StringTie	exon	20275468	20275613	1000	-	.	gene_id "MSTRG.110058"; transcript_id "MSTRG.110058.13"; exon_number "3";
chr20	StringTie	exon	20277204	20277630	1000	-	.	gene_id "MSTRG.110058"; transcript_id "MSTRG.110058.13"; exon_number "4";
chr20	StringTie	transcript	20254237	20277648	1000	-	.	gene_id "MSTRG.110058"; transcript_id "MSTRG.110058.14";
chr20	StringTie	exon	20254237	20256161	1000	-	.	gene_id "MSTRG.110058"; transcript_id "MSTRG.110058.14"; exon_number "1";
chr20	StringTie	exon	20258354	20258614	1000	-	.	gene_id "MSTRG.110058"; transcript_id "MSTRG.110058.14"; exon_number "2";
chr20	StringTie	exon	20259698	20259796	1000	-	.	gene_id "MSTRG.110058"; transcript_id "MSTRG.110058.14"; exon_number "3";
chr20	StringTie	exon	20271344	20271636	1000	-	.	gene_id "MSTRG.110058"; transcript_id "MSTRG.110058.14"; exon_number "4";
chr20	StringTie	exon	20275468	20275613	1000	-	.	gene_id "MSTRG.110058"; transcript_id "MSTRG.110058.14"; exon_number "5";
chr20	StringTie	exon	20277204	20277648	1000	-	.	gene_id "MSTRG.110058"; transcript_id "MSTRG.110058.14"; exon_number "6";
chr20	StringTie	transcript	20254377	20277717	1000	-	.	gene_id "MSTRG.110058"; transcript_id "MSTRG.110058.15";
chr20	StringTie	exon	20254377	20256161	1000	-	.	gene_id "MSTRG.110058"; transcript_id "MSTRG.110058.15"; exon_number "1";
chr20	StringTie	exon	20258354	20258559	1000	-	.	gene_id "MSTRG.110058"; transcript_id "MSTRG.110058.15"; exon_number "2";
chr20	StringTie	exon	20259698	20259796	1000	-	.	gene_id "MSTRG.110058"; transcript_id "MSTRG.110058.15"; exon_number "3";
chr20	StringTie	exon	20267494	20271636	1000	-	.	gene_id "MSTRG.110058"; transcript_id "MSTRG.110058.15"; exon_number "4";
chr20	StringTie	exon	20275468	20275613	1000	-	.	gene_id "MSTRG.110058"; transcript_id "MSTRG.110058.15"; exon_number "5";
chr20	StringTie	exon	20277204	20277717	1000	-	.	gene_id "MSTRG.110058"; transcript_id "MSTRG.110058.15"; exon_number "6";
chr20	StringTie	transcript	20254549	20277622	1000	-	.	gene_id "MSTRG.110058"; transcript_id "MSTRG.110058.16";
chr20	StringTie	exon	20254549	20256161	1000	-	.	gene_id "MSTRG.110058"; transcript_id "MSTRG.110058.16"; exon_number "1";
chr20	StringTie	exon	20258354	20258614	1000	-	.	gene_id "MSTRG.110058"; transcript_id "MSTRG.110058.16"; exon_number "2";
chr20	StringTie	exon	20259698	20259796	1000	-	.	gene_id "MSTRG.110058"; transcript_id "MSTRG.110058.16"; exon_number "3";
chr20	StringTie	exon	20267494	20271636	1000	-	.	gene_id "MSTRG.110058"; transcript_id "MSTRG.110058.16"; exon_number "4";
chr20	StringTie	exon	20275468	20275613	1000	-	.	gene_id "MSTRG.110058"; transcript_id "MSTRG.110058.16"; exon_number "5";
chr20	StringTie	exon	20277204	20277622	1000	-	.	gene_id "MSTRG.110058"; transcript_id "MSTRG.110058.16"; exon_number "6";
chr20	StringTie	transcript	20254550	20267819	1000	-	.	gene_id "MSTRG.110058"; transcript_id "MSTRG.110058.17";
chr20	StringTie	exon	20254550	20254703	1000	-	.	gene_id "MSTRG.110058"; transcript_id "MSTRG.110058.17"; exon_number "1";
chr20	StringTie	exon	20259698	20259796	1000	-	.	gene_id "MSTRG.110058"; transcript_id "MSTRG.110058.17"; exon_number "2";
chr20	StringTie	exon	20267494	20267819	1000	-	.	gene_id "MSTRG.110058"; transcript_id "MSTRG.110058.17"; exon_number "3";
chr20	StringTie	transcript	20254550	20277567	1000	-	.	gene_id "MSTRG.110058"; transcript_id "MSTRG.110058.18";
chr20	StringTie	exon	20254550	20256161	1000	-	.	gene_id "MSTRG.110058"; transcript_id "MSTRG.110058.18"; exon_number "1";
chr20	StringTie	exon	20258354	20258559	1000	-	.	gene_id "MSTRG.110058"; transcript_id "MSTRG.110058.18"; exon_number "2";
chr20	StringTie	exon	20259698	20259796	1000	-	.	gene_id "MSTRG.110058"; transcript_id "MSTRG.110058.18"; exon_number "3";
chr20	StringTie	exon	20271344	20271636	1000	-	.	gene_id "MSTRG.110058"; transcript_id "MSTRG.110058.18"; exon_number "4";
chr20	StringTie	exon	20275468	20275613	1000	-	.	gene_id "MSTRG.110058"; transcript_id "MSTRG.110058.18"; exon_number "5";
chr20	StringTie	exon	20277204	20277567	1000	-	.	gene_id "MSTRG.110058"; transcript_id "MSTRG.110058.18"; exon_number "6";
chr20	StringTie	transcript	20257682	20278002	1000	-	.	gene_id "MSTRG.110058"; transcript_id "MSTRG.110058.19";
chr20	StringTie	exon	20257682	20258559	1000	-	.	gene_id "MSTRG.110058"; transcript_id "MSTRG.110058.19"; exon_number "1";
chr20	StringTie	exon	20259698	20259796	1000	-	.	gene_id "MSTRG.110058"; transcript_id "MSTRG.110058.19"; exon_number "2";
chr20	StringTie	exon	20271344	20271636	1000	-	.	gene_id "MSTRG.110058"; transcript_id "MSTRG.110058.19"; exon_number "3";
chr20	StringTie	exon	20275468	20275613	1000	-	.	gene_id "MSTRG.110058"; transcript_id "MSTRG.110058.19"; exon_number "4";
chr20	StringTie	exon	20277488	20278002	1000	-	.	gene_id "MSTRG.110058"; transcript_id "MSTRG.110058.19"; exon_number "5";
chr20	StringTie	transcript	20242002	20267835	1000	-	.	gene_id "MSTRG.110058"; transcript_id "MSTRG.110058.2";
chr20	StringTie	exon	20242002	20242268	1000	-	.	gene_id "MSTRG.110058"; transcript_id "MSTRG.110058.2"; exon_number "1";
chr20	StringTie	exon	20243074	20245643	1000	-	.	gene_id "MSTRG.110058"; transcript_id "MSTRG.110058.2"; exon_number "2";
chr20	StringTie	exon	20250361	20250581	1000	-	.	gene_id "MSTRG.110058"; transcript_id "MSTRG.110058.2"; exon_number "3";
chr20	StringTie	exon	20258354	20258614	1000	-	.	gene_id "MSTRG.110058"; transcript_id "MSTRG.110058.2"; exon_number "4";
chr20	StringTie	exon	20267494	20267835	1000	-	.	gene_id "MSTRG.110058"; transcript_id "MSTRG.110058.2"; exon_number "5";
chr20	StringTie	transcript	20259704	20277643	1000	-	.	gene_id "MSTRG.110058"; transcript_id "MSTRG.110058.21";
chr20	StringTie	exon	20259704	20259796	1000	-	.	gene_id "MSTRG.110058"; transcript_id "MSTRG.110058.21"; exon_number "1";
chr20	StringTie	exon	20271344	20271636	1000	-	.	gene_id "MSTRG.110058"; transcript_id "MSTRG.110058.21"; exon_number "2";
chr20	StringTie	exon	20275468	20275616	1000	-	.	gene_id "MSTRG.110058"; transcript_id "MSTRG.110058.21"; exon_number "3";
chr20	StringTie	exon	20277204	20277643	1000	-	.	gene_id "MSTRG.110058"; transcript_id "MSTRG.110058.21"; exon_number "4";
chr20	StringTie	transcript	20271261	20277617	1000	-	.	gene_id "MSTRG.110058"; transcript_id "MSTRG.110058.22";
chr20	StringTie	exon	20271261	20271636	1000	-	.	gene_id "MSTRG.110058"; transcript_id "MSTRG.110058.22"; exon_number "1";
chr20	StringTie	exon	20275468	20275582	1000	-	.	gene_id "MSTRG.110058"; transcript_id "MSTRG.110058.22"; exon_number "2";
chr20	StringTie	exon	20277204	20277617	1000	-	.	gene_id "MSTRG.110058"; transcript_id "MSTRG.110058.22"; exon_number "3";
chr20	StringTie	transcript	20242228	20267827	1000	-	.	gene_id "MSTRG.110058"; transcript_id "MSTRG.110058.3";
chr20	StringTie	exon	20242228	20242268	1000	-	.	gene_id "MSTRG.110058"; transcript_id "MSTRG.110058.3"; exon_number "1";
chr20	StringTie	exon	20243074	20243183	1000	-	.	gene_id "MSTRG.110058"; transcript_id "MSTRG.110058.3"; exon_number "2";
chr20	StringTie	exon	20250361	20250581	1000	-	.	gene_id "MSTRG.110058"; transcript_id "MSTRG.110058.3"; exon_number "3";
chr20	StringTie	exon	20258354	20259796	1000	-	.	gene_id "MSTRG.110058"; transcript_id "MSTRG.110058.3"; exon_number "4";
chr20	StringTie	exon	20267494	20267827	1000	-	.	gene_id "MSTRG.110058"; transcript_id "MSTRG.110058.3"; exon_number "5";
chr20	StringTie	transcript	20242982	20267817	1000	-	.	gene_id "MSTRG.110058"; transcript_id "MSTRG.110058.4";
chr20	StringTie	exon	20242982	20245643	1000	-	.	gene_id "MSTRG.110058"; transcript_id "MSTRG.110058.4"; exon_number "1";
chr20	StringTie	exon	20250361	20250581	1000	-	.	gene_id "MSTRG.110058"; transcript_id "MSTRG.110058.4"; exon_number "2";
chr20	StringTie	exon	20258354	20259796	1000	-	.	gene_id "MSTRG.110058"; transcript_id "MSTRG.110058.4"; exon_number "3";
chr20	StringTie	exon	20267370	20267817	1000	-	.	gene_id "MSTRG.110058"; transcript_id "MSTRG.110058.4"; exon_number "4";
chr20	StringTie	transcript	20243030	20267831	1000	-	.	gene_id "MSTRG.110058"; transcript_id "MSTRG.110058.5";
chr20	StringTie	exon	20243030	20245643	1000	-	.	gene_id "MSTRG.110058"; transcript_id "MSTRG.110058.5"; exon_number "1";
chr20	StringTie	exon	20250361	20250581	1000	-	.	gene_id "MSTRG.110058"; transcript_id "MSTRG.110058.5"; exon_number "2";
chr20	StringTie	exon	20267494	20267831	1000	-	.	gene_id "MSTRG.110058"; transcript_id "MSTRG.110058.5"; exon_number "3";
chr20	StringTie	transcript	20247965	20267820	1000	-	.	gene_id "MSTRG.110058"; transcript_id "MSTRG.110058.6";
chr20	StringTie	exon	20247965	20250581	1000	-	.	gene_id "MSTRG.110058"; transcript_id "MSTRG.110058.6"; exon_number "1";
chr20	StringTie	exon	20258354	20258559	1000	-	.	gene_id "MSTRG.110058"; transcript_id "MSTRG.110058.6"; exon_number "2";
chr20	StringTie	exon	20259698	20259796	1000	-	.	gene_id "MSTRG.110058"; transcript_id "MSTRG.110058.6"; exon_number "3";
chr20	StringTie	exon	20267494	20267820	1000	-	.	gene_id "MSTRG.110058"; transcript_id "MSTRG.110058.6"; exon_number "4";
chr20	StringTie	transcript	20248002	20267828	1000	-	.	gene_id "MSTRG.110058"; transcript_id "MSTRG.110058.7";
chr20	StringTie	exon	20248002	20250581	1000	-	.	gene_id "MSTRG.110058"; transcript_id "MSTRG.110058.7"; exon_number "1";
chr20	StringTie	exon	20258354	20258614	1000	-	.	gene_id "MSTRG.110058"; transcript_id "MSTRG.110058.7"; exon_number "2";
chr20	StringTie	exon	20259698	20259796	1000	-	.	gene_id "MSTRG.110058"; transcript_id "MSTRG.110058.7"; exon_number "3";
chr20	StringTie	exon	20267494	20267828	1000	-	.	gene_id "MSTRG.110058"; transcript_id "MSTRG.110058.7"; exon_number "4";
chr20	StringTie	transcript	20250525	20267781	1000	-	.	gene_id "MSTRG.110058"; transcript_id "MSTRG.110058.8";
chr20	StringTie	exon	20250525	20250581	1000	-	.	gene_id "MSTRG.110058"; transcript_id "MSTRG.110058.8"; exon_number "1";
chr20	StringTie	exon	20259698	20259796	1000	-	.	gene_id "MSTRG.110058"; transcript_id "MSTRG.110058.8"; exon_number "2";
chr20	StringTie	exon	20267494	20267781	1000	-	.	gene_id "MSTRG.110058"; transcript_id "MSTRG.110058.8"; exon_number "3";
chr20	StringTie	transcript	20254189	20277848	1000	-	.	gene_id "MSTRG.110058"; transcript_id "MSTRG.110058.9";
chr20	StringTie	exon	20254189	20256161	1000	-	.	gene_id "MSTRG.110058"; transcript_id "MSTRG.110058.9"; exon_number "1";
chr20	StringTie	exon	20258354	20258614	1000	-	.	gene_id "MSTRG.110058"; transcript_id "MSTRG.110058.9"; exon_number "2";
chr20	StringTie	exon	20259698	20259796	1000	-	.	gene_id "MSTRG.110058"; transcript_id "MSTRG.110058.9"; exon_number "3";
chr20	StringTie	exon	20267494	20271636	1000	-	.	gene_id "MSTRG.110058"; transcript_id "MSTRG.110058.9"; exon_number "4";
chr20	StringTie	exon	20275468	20275616	1000	-	.	gene_id "MSTRG.110058"; transcript_id "MSTRG.110058.9"; exon_number "5";
chr20	StringTie	exon	20277488	20277848	1000	-	.	gene_id "MSTRG.110058"; transcript_id "MSTRG.110058.9"; exon_number "6";
chr20	StringTie	transcript	20253303	20253838	1000	-	.	gene_id "MSTRG.110059"; transcript_id "ENST00000445304"; gene_name "RPL17P1"; ref_gene_id "ENSG00000229500";
chr20	StringTie	exon	20253303	20253838	1000	-	.	gene_id "MSTRG.110059"; transcript_id "ENST00000445304"; exon_number "1"; gene_name "RPL17P1"; ref_gene_id "ENSG00000229500";
chr1	StringTie	transcript	158175850	158177755	1000	-	.	gene_id "MSTRG.11006"; transcript_id "ENST00000413990"; gene_name "ELL2P1"; ref_gene_id "ENSG00000227295";
chr1	StringTie	exon	158175850	158177755	1000	-	.	gene_id "MSTRG.11006"; transcript_id "ENST00000413990"; exon_number "1"; gene_name "ELL2P1"; ref_gene_id "ENSG00000227295";
chr20	StringTie	transcript	20293109	20297166	1000	-	.	gene_id "MSTRG.110060"; transcript_id "MSTRG.110060.1";
chr20	StringTie	exon	20293109	20293984	1000	-	.	gene_id "MSTRG.110060"; transcript_id "MSTRG.110060.1"; exon_number "1";
chr20	StringTie	exon	20297083	20297166	1000	-	.	gene_id "MSTRG.110060"; transcript_id "MSTRG.110060.1"; exon_number "2";
chr20	StringTie	transcript	20316755	20316994	1000	+	.	gene_id "MSTRG.110061"; transcript_id "ENST00000582087"; gene_name "RN7SL690P"; ref_gene_id "ENSG00000264879";
chr20	StringTie	exon	20316755	20316994	1000	+	.	gene_id "MSTRG.110061"; transcript_id "ENST00000582087"; exon_number "1"; gene_name "RN7SL690P"; ref_gene_id "ENSG00000264879";
chr20	StringTie	transcript	20359246	20368376	1000	-	.	gene_id "MSTRG.110062"; transcript_id "MSTRG.110062.1";
chr20	StringTie	exon	20359246	20360020	1000	-	.	gene_id "MSTRG.110062"; transcript_id "MSTRG.110062.1"; exon_number "1";
chr20	StringTie	exon	20360710	20360788	1000	-	.	gene_id "MSTRG.110062"; transcript_id "MSTRG.110062.1"; exon_number "2";
chr20	StringTie	exon	20368322	20368376	1000	-	.	gene_id "MSTRG.110062"; transcript_id "MSTRG.110062.1"; exon_number "3";
chr20	StringTie	transcript	20368424	20381916	1000	-	.	gene_id "MSTRG.110063"; transcript_id "MSTRG.110063.1";
chr20	StringTie	exon	20368424	20368487	1000	-	.	gene_id "MSTRG.110063"; transcript_id "MSTRG.110063.1"; exon_number "1";
chr20	StringTie	exon	20369235	20369590	1000	-	.	gene_id "MSTRG.110063"; transcript_id "MSTRG.110063.1"; exon_number "2";
chr20	StringTie	exon	20369698	20369901	1000	-	.	gene_id "MSTRG.110063"; transcript_id "MSTRG.110063.1"; exon_number "3";
chr20	StringTie	exon	20370105	20370365	1000	-	.	gene_id "MSTRG.110063"; transcript_id "MSTRG.110063.1"; exon_number "4";
chr20	StringTie	exon	20370700	20375136	1000	-	.	gene_id "MSTRG.110063"; transcript_id "MSTRG.110063.1"; exon_number "5";
chr20	StringTie	exon	20375458	20381916	1000	-	.	gene_id "MSTRG.110063"; transcript_id "MSTRG.110063.1"; exon_number "6";
chr20	StringTie	transcript	20369642	20370969	1000	-	.	gene_id "MSTRG.110063"; transcript_id "MSTRG.110063.10";
chr20	StringTie	exon	20369642	20369716	1000	-	.	gene_id "MSTRG.110063"; transcript_id "MSTRG.110063.10"; exon_number "1";
chr20	StringTie	exon	20369794	20370104	1000	-	.	gene_id "MSTRG.110063"; transcript_id "MSTRG.110063.10"; exon_number "2";
chr20	StringTie	exon	20370126	20370764	1000	-	.	gene_id "MSTRG.110063"; transcript_id "MSTRG.110063.10"; exon_number "3";
chr20	StringTie	exon	20370810	20370969	1000	-	.	gene_id "MSTRG.110063"; transcript_id "MSTRG.110063.10"; exon_number "4";
chr20	StringTie	transcript	20370285	20370849	1000	-	.	gene_id "MSTRG.110063"; transcript_id "MSTRG.110063.11";
chr20	StringTie	exon	20370285	20370473	1000	-	.	gene_id "MSTRG.110063"; transcript_id "MSTRG.110063.11"; exon_number "1";
chr20	StringTie	exon	20370663	20370849	1000	-	.	gene_id "MSTRG.110063"; transcript_id "MSTRG.110063.11"; exon_number "2";
chr20	StringTie	transcript	20370356	20370650	1000	-	.	gene_id "MSTRG.110063"; transcript_id "MSTRG.110063.12";
chr20	StringTie	exon	20370356	20370402	1000	-	.	gene_id "MSTRG.110063"; transcript_id "MSTRG.110063.12"; exon_number "1";
chr20	StringTie	exon	20370474	20370650	1000	-	.	gene_id "MSTRG.110063"; transcript_id "MSTRG.110063.12"; exon_number "2";
chr20	StringTie	transcript	20370439	20374093	1000	-	.	gene_id "MSTRG.110063"; transcript_id "MSTRG.110063.13";
chr20	StringTie	exon	20370439	20370473	1000	-	.	gene_id "MSTRG.110063"; transcript_id "MSTRG.110063.13"; exon_number "1";
chr20	StringTie	exon	20370663	20370740	1000	-	.	gene_id "MSTRG.110063"; transcript_id "MSTRG.110063.13"; exon_number "2";
chr20	StringTie	exon	20370765	20374093	1000	-	.	gene_id "MSTRG.110063"; transcript_id "MSTRG.110063.13"; exon_number "3";
chr20	StringTie	transcript	20368424	20376025	1000	-	.	gene_id "MSTRG.110063"; transcript_id "MSTRG.110063.2";
chr20	StringTie	exon	20368424	20368487	1000	-	.	gene_id "MSTRG.110063"; transcript_id "MSTRG.110063.2"; exon_number "1";
chr20	StringTie	exon	20369235	20369422	1000	-	.	gene_id "MSTRG.110063"; transcript_id "MSTRG.110063.2"; exon_number "2";
chr20	StringTie	exon	20369591	20369808	1000	-	.	gene_id "MSTRG.110063"; transcript_id "MSTRG.110063.2"; exon_number "3";
chr20	StringTie	exon	20369881	20369901	1000	-	.	gene_id "MSTRG.110063"; transcript_id "MSTRG.110063.2"; exon_number "4";
chr20	StringTie	exon	20370105	20370365	1000	-	.	gene_id "MSTRG.110063"; transcript_id "MSTRG.110063.2"; exon_number "5";
chr20	StringTie	exon	20370700	20375136	1000	-	.	gene_id "MSTRG.110063"; transcript_id "MSTRG.110063.2"; exon_number "6";
chr20	StringTie	exon	20375434	20376025	1000	-	.	gene_id "MSTRG.110063"; transcript_id "MSTRG.110063.2"; exon_number "7";
chr20	StringTie	transcript	20368424	20374093	1000	-	.	gene_id "MSTRG.110063"; transcript_id "MSTRG.110063.3";
chr20	StringTie	exon	20368424	20368487	1000	-	.	gene_id "MSTRG.110063"; transcript_id "MSTRG.110063.3"; exon_number "1";
chr20	StringTie	exon	20369235	20369493	1000	-	.	gene_id "MSTRG.110063"; transcript_id "MSTRG.110063.3"; exon_number "2";
chr20	StringTie	exon	20369698	20369808	1000	-	.	gene_id "MSTRG.110063"; transcript_id "MSTRG.110063.3"; exon_number "3";
chr20	StringTie	exon	20369881	20369901	1000	-	.	gene_id "MSTRG.110063"; transcript_id "MSTRG.110063.3"; exon_number "4";
chr20	StringTie	exon	20370105	20370365	1000	-	.	gene_id "MSTRG.110063"; transcript_id "MSTRG.110063.3"; exon_number "5";
chr20	StringTie	exon	20370700	20374093	1000	-	.	gene_id "MSTRG.110063"; transcript_id "MSTRG.110063.3"; exon_number "6";
chr20	StringTie	transcript	20368424	20374093	1000	-	.	gene_id "MSTRG.110063"; transcript_id "MSTRG.110063.4";
chr20	StringTie	exon	20368424	20368487	1000	-	.	gene_id "MSTRG.110063"; transcript_id "MSTRG.110063.4"; exon_number "1";
chr20	StringTie	exon	20369235	20369422	1000	-	.	gene_id "MSTRG.110063"; transcript_id "MSTRG.110063.4"; exon_number "2";
chr20	StringTie	exon	20369591	20369901	1000	-	.	gene_id "MSTRG.110063"; transcript_id "MSTRG.110063.4"; exon_number "3";
chr20	StringTie	exon	20370105	20370365	1000	-	.	gene_id "MSTRG.110063"; transcript_id "MSTRG.110063.4"; exon_number "4";
chr20	StringTie	exon	20370700	20370740	1000	-	.	gene_id "MSTRG.110063"; transcript_id "MSTRG.110063.4"; exon_number "5";
chr20	StringTie	exon	20370765	20374093	1000	-	.	gene_id "MSTRG.110063"; transcript_id "MSTRG.110063.4"; exon_number "6";
chr20	StringTie	transcript	20368827	20370747	1000	-	.	gene_id "MSTRG.110063"; transcript_id "MSTRG.110063.5";
chr20	StringTie	exon	20368827	20368849	1000	-	.	gene_id "MSTRG.110063"; transcript_id "MSTRG.110063.5"; exon_number "1";
chr20	StringTie	exon	20369047	20369194	1000	-	.	gene_id "MSTRG.110063"; transcript_id "MSTRG.110063.5"; exon_number "2";
chr20	StringTie	exon	20369320	20369590	1000	-	.	gene_id "MSTRG.110063"; transcript_id "MSTRG.110063.5"; exon_number "3";
chr20	StringTie	exon	20369645	20369716	1000	-	.	gene_id "MSTRG.110063"; transcript_id "MSTRG.110063.5"; exon_number "4";
chr20	StringTie	exon	20369794	20370187	1000	-	.	gene_id "MSTRG.110063"; transcript_id "MSTRG.110063.5"; exon_number "5";
chr20	StringTie	exon	20370700	20370747	1000	-	.	gene_id "MSTRG.110063"; transcript_id "MSTRG.110063.5"; exon_number "6";
chr20	StringTie	transcript	20369264	20370661	1000	-	.	gene_id "MSTRG.110063"; transcript_id "MSTRG.110063.6";
chr20	StringTie	exon	20369264	20369422	1000	-	.	gene_id "MSTRG.110063"; transcript_id "MSTRG.110063.6"; exon_number "1";
chr20	StringTie	exon	20369567	20369644	1000	-	.	gene_id "MSTRG.110063"; transcript_id "MSTRG.110063.6"; exon_number "2";
chr20	StringTie	exon	20369744	20370182	1000	-	.	gene_id "MSTRG.110063"; transcript_id "MSTRG.110063.6"; exon_number "3";
chr20	StringTie	exon	20370474	20370661	1000	-	.	gene_id "MSTRG.110063"; transcript_id "MSTRG.110063.6"; exon_number "4";
chr20	StringTie	transcript	20369502	20370097	1000	-	.	gene_id "MSTRG.110063"; transcript_id "MSTRG.110063.7";
chr20	StringTie	exon	20369502	20369590	1000	-	.	gene_id "MSTRG.110063"; transcript_id "MSTRG.110063.7"; exon_number "1";
chr20	StringTie	exon	20369744	20370097	1000	-	.	gene_id "MSTRG.110063"; transcript_id "MSTRG.110063.7"; exon_number "2";
chr20	StringTie	transcript	20369508	20369939	1000	-	.	gene_id "MSTRG.110063"; transcript_id "MSTRG.110063.8";
chr20	StringTie	exon	20369508	20369590	1000	-	.	gene_id "MSTRG.110063"; transcript_id "MSTRG.110063.8"; exon_number "1";
chr20	StringTie	exon	20369645	20369939	1000	-	.	gene_id "MSTRG.110063"; transcript_id "MSTRG.110063.8"; exon_number "2";
chr20	StringTie	transcript	20369567	20369920	1000	-	.	gene_id "MSTRG.110063"; transcript_id "MSTRG.110063.9";
chr20	StringTie	exon	20369567	20369793	1000	-	.	gene_id "MSTRG.110063"; transcript_id "MSTRG.110063.9"; exon_number "1";
chr20	StringTie	exon	20369821	20369920	1000	-	.	gene_id "MSTRG.110063"; transcript_id "MSTRG.110063.9"; exon_number "2";
chr20	StringTie	transcript	20381941	20384456	1000	+	.	gene_id "MSTRG.110064"; transcript_id "MSTRG.110064.1";
chr20	StringTie	exon	20381941	20382574	1000	+	.	gene_id "MSTRG.110064"; transcript_id "MSTRG.110064.1"; exon_number "1";
chr20	StringTie	exon	20384087	20384456	1000	+	.	gene_id "MSTRG.110064"; transcript_id "MSTRG.110064.1"; exon_number "2";
chr20	StringTie	transcript	25078548	25082131	1000	-	.	gene_id "MSTRG.110065"; transcript_id "ENST00000376707"; gene_name "VSX1"; ref_gene_id "ENSG00000100987";
chr20	StringTie	exon	25078548	25078952	1000	-	.	gene_id "MSTRG.110065"; transcript_id "ENST00000376707"; exon_number "1"; gene_name "VSX1"; ref_gene_id "ENSG00000100987";
chr20	StringTie	exon	25079436	25079514	1000	-	.	gene_id "MSTRG.110065"; transcript_id "ENST00000376707"; exon_number "2"; gene_name "VSX1"; ref_gene_id "ENSG00000100987";
chr20	StringTie	exon	25081673	25082131	1000	-	.	gene_id "MSTRG.110065"; transcript_id "ENST00000376707"; exon_number "3"; gene_name "VSX1"; ref_gene_id "ENSG00000100987";
chr20	StringTie	transcript	25075436	25082365	1000	-	.	gene_id "MSTRG.110065"; transcript_id "ENST00000376709"; gene_name "VSX1"; ref_gene_id "ENSG00000100987";
chr20	StringTie	exon	25075436	25076550	1000	-	.	gene_id "MSTRG.110065"; transcript_id "ENST00000376709"; exon_number "1"; gene_name "VSX1"; ref_gene_id "ENSG00000100987";
chr20	StringTie	exon	25077685	25077865	1000	-	.	gene_id "MSTRG.110065"; transcript_id "ENST00000376709"; exon_number "2"; gene_name "VSX1"; ref_gene_id "ENSG00000100987";
chr20	StringTie	exon	25078829	25078952	1000	-	.	gene_id "MSTRG.110065"; transcript_id "ENST00000376709"; exon_number "3"; gene_name "VSX1"; ref_gene_id "ENSG00000100987";
chr20	StringTie	exon	25079436	25079514	1000	-	.	gene_id "MSTRG.110065"; transcript_id "ENST00000376709"; exon_number "4"; gene_name "VSX1"; ref_gene_id "ENSG00000100987";
chr20	StringTie	exon	25081673	25082365	1000	-	.	gene_id "MSTRG.110065"; transcript_id "ENST00000376709"; exon_number "5"; gene_name "VSX1"; ref_gene_id "ENSG00000100987";
chr20	StringTie	transcript	25071484	25082131	1000	-	.	gene_id "MSTRG.110065"; transcript_id "ENST00000409285"; gene_name "VSX1"; ref_gene_id "ENSG00000100987";
chr20	StringTie	exon	25071484	25072018	1000	-	.	gene_id "MSTRG.110065"; transcript_id "ENST00000409285"; exon_number "1"; gene_name "VSX1"; ref_gene_id "ENSG00000100987";
chr20	StringTie	exon	25072536	25072643	1000	-	.	gene_id "MSTRG.110065"; transcript_id "ENST00000409285"; exon_number "2"; gene_name "VSX1"; ref_gene_id "ENSG00000100987";
chr20	StringTie	exon	25077685	25077865	1000	-	.	gene_id "MSTRG.110065"; transcript_id "ENST00000409285"; exon_number "3"; gene_name "VSX1"; ref_gene_id "ENSG00000100987";
chr20	StringTie	exon	25078829	25078952	1000	-	.	gene_id "MSTRG.110065"; transcript_id "ENST00000409285"; exon_number "4"; gene_name "VSX1"; ref_gene_id "ENSG00000100987";
chr20	StringTie	exon	25079436	25079514	1000	-	.	gene_id "MSTRG.110065"; transcript_id "ENST00000409285"; exon_number "5"; gene_name "VSX1"; ref_gene_id "ENSG00000100987";
chr20	StringTie	exon	25081673	25082131	1000	-	.	gene_id "MSTRG.110065"; transcript_id "ENST00000409285"; exon_number "6"; gene_name "VSX1"; ref_gene_id "ENSG00000100987";
chr20	StringTie	transcript	25071484	25082131	1000	-	.	gene_id "MSTRG.110065"; transcript_id "ENST00000409958"; gene_name "VSX1"; ref_gene_id "ENSG00000100987";
chr20	StringTie	exon	25071484	25072018	1000	-	.	gene_id "MSTRG.110065"; transcript_id "ENST00000409958"; exon_number "1"; gene_name "VSX1"; ref_gene_id "ENSG00000100987";
chr20	StringTie	exon	25072536	25072643	1000	-	.	gene_id "MSTRG.110065"; transcript_id "ENST00000409958"; exon_number "2"; gene_name "VSX1"; ref_gene_id "ENSG00000100987";
chr20	StringTie	exon	25078829	25078952	1000	-	.	gene_id "MSTRG.110065"; transcript_id "ENST00000409958"; exon_number "3"; gene_name "VSX1"; ref_gene_id "ENSG00000100987";
chr20	StringTie	exon	25079436	25079514	1000	-	.	gene_id "MSTRG.110065"; transcript_id "ENST00000409958"; exon_number "4"; gene_name "VSX1"; ref_gene_id "ENSG00000100987";
chr20	StringTie	exon	25081673	25082131	1000	-	.	gene_id "MSTRG.110065"; transcript_id "ENST00000409958"; exon_number "5"; gene_name "VSX1"; ref_gene_id "ENSG00000100987";
chr20	StringTie	transcript	25070885	25082131	1000	-	.	gene_id "MSTRG.110065"; transcript_id "ENST00000429762"; gene_name "VSX1"; ref_gene_id "ENSG00000100987";
chr20	StringTie	exon	25070885	25072018	1000	-	.	gene_id "MSTRG.110065"; transcript_id "ENST00000429762"; exon_number "1"; gene_name "VSX1"; ref_gene_id "ENSG00000100987";
chr20	StringTie	exon	25077685	25077865	1000	-	.	gene_id "MSTRG.110065"; transcript_id "ENST00000429762"; exon_number "2"; gene_name "VSX1"; ref_gene_id "ENSG00000100987";
chr20	StringTie	exon	25078829	25078952	1000	-	.	gene_id "MSTRG.110065"; transcript_id "ENST00000429762"; exon_number "3"; gene_name "VSX1"; ref_gene_id "ENSG00000100987";
chr20	StringTie	exon	25079436	25079514	1000	-	.	gene_id "MSTRG.110065"; transcript_id "ENST00000429762"; exon_number "4"; gene_name "VSX1"; ref_gene_id "ENSG00000100987";
chr20	StringTie	exon	25081673	25082131	1000	-	.	gene_id "MSTRG.110065"; transcript_id "ENST00000429762"; exon_number "5"; gene_name "VSX1"; ref_gene_id "ENSG00000100987";
chr20	StringTie	transcript	25071484	25082131	1000	-	.	gene_id "MSTRG.110065"; transcript_id "ENST00000444511"; gene_name "VSX1"; ref_gene_id "ENSG00000100987";
chr20	StringTie	exon	25071484	25072018	1000	-	.	gene_id "MSTRG.110065"; transcript_id "ENST00000444511"; exon_number "1"; gene_name "VSX1"; ref_gene_id "ENSG00000100987";
chr20	StringTie	exon	25078829	25078952	1000	-	.	gene_id "MSTRG.110065"; transcript_id "ENST00000444511"; exon_number "2"; gene_name "VSX1"; ref_gene_id "ENSG00000100987";
chr20	StringTie	exon	25079436	25079514	1000	-	.	gene_id "MSTRG.110065"; transcript_id "ENST00000444511"; exon_number "3"; gene_name "VSX1"; ref_gene_id "ENSG00000100987";
chr20	StringTie	exon	25081673	25082131	1000	-	.	gene_id "MSTRG.110065"; transcript_id "ENST00000444511"; exon_number "4"; gene_name "VSX1"; ref_gene_id "ENSG00000100987";
chr20	StringTie	transcript	25076308	25077999	1000	-	.	gene_id "MSTRG.110065"; transcript_id "ENST00000557285"; gene_name "VSX1"; ref_gene_id "ENSG00000100987";
chr20	StringTie	exon	25076308	25076550	1000	-	.	gene_id "MSTRG.110065"; transcript_id "ENST00000557285"; exon_number "1"; gene_name "VSX1"; ref_gene_id "ENSG00000100987";
chr20	StringTie	exon	25077685	25077999	1000	-	.	gene_id "MSTRG.110065"; transcript_id "ENST00000557285"; exon_number "2"; gene_name "VSX1"; ref_gene_id "ENSG00000100987";
chr20	StringTie	transcript	25062962	25063591	1000	-	.	gene_id "MSTRG.110065"; transcript_id "ENST00000613001"; gene_name "RP5-1025A1.3"; ref_gene_id "ENSG00000275358";
chr20	StringTie	exon	25062962	25063591	1000	-	.	gene_id "MSTRG.110065"; transcript_id "ENST00000613001"; exon_number "1"; gene_name "RP5-1025A1.3"; ref_gene_id "ENSG00000275358";
chr20	StringTie	transcript	25061489	25082365	1000	-	.	gene_id "MSTRG.110065"; transcript_id "MSTRG.110065.1";
chr20	StringTie	exon	25061489	25063370	1000	-	.	gene_id "MSTRG.110065"; transcript_id "MSTRG.110065.1"; exon_number "1";
chr20	StringTie	exon	25066521	25072643	1000	-	.	gene_id "MSTRG.110065"; transcript_id "MSTRG.110065.1"; exon_number "2";
chr20	StringTie	exon	25073604	25076550	1000	-	.	gene_id "MSTRG.110065"; transcript_id "MSTRG.110065.1"; exon_number "3";
chr20	StringTie	exon	25077685	25077865	1000	-	.	gene_id "MSTRG.110065"; transcript_id "MSTRG.110065.1"; exon_number "4";
chr20	StringTie	exon	25078829	25078952	1000	-	.	gene_id "MSTRG.110065"; transcript_id "MSTRG.110065.1"; exon_number "5";
chr20	StringTie	exon	25079436	25079514	1000	-	.	gene_id "MSTRG.110065"; transcript_id "MSTRG.110065.1"; exon_number "6";
chr20	StringTie	exon	25081673	25082365	1000	-	.	gene_id "MSTRG.110065"; transcript_id "MSTRG.110065.1"; exon_number "7";
chr20	StringTie	transcript	25062967	25082131	1000	-	.	gene_id "MSTRG.110065"; transcript_id "MSTRG.110065.11";
chr20	StringTie	exon	25062967	25063370	1000	-	.	gene_id "MSTRG.110065"; transcript_id "MSTRG.110065.11"; exon_number "1";
chr20	StringTie	exon	25066521	25072018	1000	-	.	gene_id "MSTRG.110065"; transcript_id "MSTRG.110065.11"; exon_number "2";
chr20	StringTie	exon	25072536	25072643	1000	-	.	gene_id "MSTRG.110065"; transcript_id "MSTRG.110065.11"; exon_number "3";
chr20	StringTie	exon	25077685	25078117	1000	-	.	gene_id "MSTRG.110065"; transcript_id "MSTRG.110065.11"; exon_number "4";
chr20	StringTie	exon	25078829	25078952	1000	-	.	gene_id "MSTRG.110065"; transcript_id "MSTRG.110065.11"; exon_number "5";
chr20	StringTie	exon	25079436	25079514	1000	-	.	gene_id "MSTRG.110065"; transcript_id "MSTRG.110065.11"; exon_number "6";
chr20	StringTie	exon	25081673	25082131	1000	-	.	gene_id "MSTRG.110065"; transcript_id "MSTRG.110065.11"; exon_number "7";
chr20	StringTie	transcript	25066477	25082365	1000	-	.	gene_id "MSTRG.110065"; transcript_id "MSTRG.110065.12";
chr20	StringTie	exon	25066477	25072018	1000	-	.	gene_id "MSTRG.110065"; transcript_id "MSTRG.110065.12"; exon_number "1";
chr20	StringTie	exon	25072361	25072643	1000	-	.	gene_id "MSTRG.110065"; transcript_id "MSTRG.110065.12"; exon_number "2";
chr20	StringTie	exon	25073604	25076550	1000	-	.	gene_id "MSTRG.110065"; transcript_id "MSTRG.110065.12"; exon_number "3";
chr20	StringTie	exon	25077685	25077865	1000	-	.	gene_id "MSTRG.110065"; transcript_id "MSTRG.110065.12"; exon_number "4";
chr20	StringTie	exon	25078829	25078952	1000	-	.	gene_id "MSTRG.110065"; transcript_id "MSTRG.110065.12"; exon_number "5";
chr20	StringTie	exon	25079436	25079514	1000	-	.	gene_id "MSTRG.110065"; transcript_id "MSTRG.110065.12"; exon_number "6";
chr20	StringTie	exon	25081673	25082365	1000	-	.	gene_id "MSTRG.110065"; transcript_id "MSTRG.110065.12"; exon_number "7";
chr20	StringTie	transcript	25068991	25078281	1000	-	.	gene_id "MSTRG.110065"; transcript_id "MSTRG.110065.13";
chr20	StringTie	exon	25068991	25072018	1000	-	.	gene_id "MSTRG.110065"; transcript_id "MSTRG.110065.13"; exon_number "1";
chr20	StringTie	exon	25072399	25072643	1000	-	.	gene_id "MSTRG.110065"; transcript_id "MSTRG.110065.13"; exon_number "2";
chr20	StringTie	exon	25077685	25078281	1000	-	.	gene_id "MSTRG.110065"; transcript_id "MSTRG.110065.13"; exon_number "3";
chr20	StringTie	transcript	25069140	25078077	1000	-	.	gene_id "MSTRG.110065"; transcript_id "MSTRG.110065.14";
chr20	StringTie	exon	25069140	25072643	1000	-	.	gene_id "MSTRG.110065"; transcript_id "MSTRG.110065.14"; exon_number "1";
chr20	StringTie	exon	25073604	25073893	1000	-	.	gene_id "MSTRG.110065"; transcript_id "MSTRG.110065.14"; exon_number "2";
chr20	StringTie	exon	25077685	25078077	1000	-	.	gene_id "MSTRG.110065"; transcript_id "MSTRG.110065.14"; exon_number "3";
chr20	StringTie	transcript	25070616	25078038	1000	-	.	gene_id "MSTRG.110065"; transcript_id "MSTRG.110065.15";
chr20	StringTie	exon	25070616	25072018	1000	-	.	gene_id "MSTRG.110065"; transcript_id "MSTRG.110065.15"; exon_number "1";
chr20	StringTie	exon	25072361	25072643	1000	-	.	gene_id "MSTRG.110065"; transcript_id "MSTRG.110065.15"; exon_number "2";
chr20	StringTie	exon	25077685	25078038	1000	-	.	gene_id "MSTRG.110065"; transcript_id "MSTRG.110065.15"; exon_number "3";
chr20	StringTie	transcript	25061554	25078188	1000	-	.	gene_id "MSTRG.110065"; transcript_id "MSTRG.110065.2";
chr20	StringTie	exon	25061554	25063370	1000	-	.	gene_id "MSTRG.110065"; transcript_id "MSTRG.110065.2"; exon_number "1";
chr20	StringTie	exon	25066521	25072018	1000	-	.	gene_id "MSTRG.110065"; transcript_id "MSTRG.110065.2"; exon_number "2";
chr20	StringTie	exon	25072536	25072643	1000	-	.	gene_id "MSTRG.110065"; transcript_id "MSTRG.110065.2"; exon_number "3";
chr20	StringTie	exon	25073604	25076550	1000	-	.	gene_id "MSTRG.110065"; transcript_id "MSTRG.110065.2"; exon_number "4";
chr20	StringTie	exon	25077685	25078188	1000	-	.	gene_id "MSTRG.110065"; transcript_id "MSTRG.110065.2"; exon_number "5";
chr20	StringTie	transcript	25061838	25083480	1000	-	.	gene_id "MSTRG.110065"; transcript_id "MSTRG.110065.3";
chr20	StringTie	exon	25061838	25072018	1000	-	.	gene_id "MSTRG.110065"; transcript_id "MSTRG.110065.3"; exon_number "1";
chr20	StringTie	exon	25072536	25072643	1000	-	.	gene_id "MSTRG.110065"; transcript_id "MSTRG.110065.3"; exon_number "2";
chr20	StringTie	exon	25073604	25076550	1000	-	.	gene_id "MSTRG.110065"; transcript_id "MSTRG.110065.3"; exon_number "3";
chr20	StringTie	exon	25077685	25077865	1000	-	.	gene_id "MSTRG.110065"; transcript_id "MSTRG.110065.3"; exon_number "4";
chr20	StringTie	exon	25078829	25078952	1000	-	.	gene_id "MSTRG.110065"; transcript_id "MSTRG.110065.3"; exon_number "5";
chr20	StringTie	exon	25079436	25079514	1000	-	.	gene_id "MSTRG.110065"; transcript_id "MSTRG.110065.3"; exon_number "6";
chr20	StringTie	exon	25081673	25083480	1000	-	.	gene_id "MSTRG.110065"; transcript_id "MSTRG.110065.3"; exon_number "7";
chr20	StringTie	transcript	25062295	25082131	1000	-	.	gene_id "MSTRG.110065"; transcript_id "MSTRG.110065.4";
chr20	StringTie	exon	25062295	25063370	1000	-	.	gene_id "MSTRG.110065"; transcript_id "MSTRG.110065.4"; exon_number "1";
chr20	StringTie	exon	25066521	25072018	1000	-	.	gene_id "MSTRG.110065"; transcript_id "MSTRG.110065.4"; exon_number "2";
chr20	StringTie	exon	25072536	25072643	1000	-	.	gene_id "MSTRG.110065"; transcript_id "MSTRG.110065.4"; exon_number "3";
chr20	StringTie	exon	25077685	25077865	1000	-	.	gene_id "MSTRG.110065"; transcript_id "MSTRG.110065.4"; exon_number "4";
chr20	StringTie	exon	25078829	25078952	1000	-	.	gene_id "MSTRG.110065"; transcript_id "MSTRG.110065.4"; exon_number "5";
chr20	StringTie	exon	25079436	25079514	1000	-	.	gene_id "MSTRG.110065"; transcript_id "MSTRG.110065.4"; exon_number "6";
chr20	StringTie	exon	25081673	25082131	1000	-	.	gene_id "MSTRG.110065"; transcript_id "MSTRG.110065.4"; exon_number "7";
chr20	StringTie	transcript	25062460	25078281	1000	-	.	gene_id "MSTRG.110065"; transcript_id "MSTRG.110065.5";
chr20	StringTie	exon	25062460	25063370	1000	-	.	gene_id "MSTRG.110065"; transcript_id "MSTRG.110065.5"; exon_number "1";
chr20	StringTie	exon	25066521	25072643	1000	-	.	gene_id "MSTRG.110065"; transcript_id "MSTRG.110065.5"; exon_number "2";
chr20	StringTie	exon	25077685	25078281	1000	-	.	gene_id "MSTRG.110065"; transcript_id "MSTRG.110065.5"; exon_number "3";
chr20	StringTie	transcript	25062859	25078378	1000	-	.	gene_id "MSTRG.110065"; transcript_id "MSTRG.110065.6";
chr20	StringTie	exon	25062859	25063370	1000	-	.	gene_id "MSTRG.110065"; transcript_id "MSTRG.110065.6"; exon_number "1";
chr20	StringTie	exon	25077685	25078378	1000	-	.	gene_id "MSTRG.110065"; transcript_id "MSTRG.110065.6"; exon_number "2";
chr20	StringTie	transcript	25062956	25078074	1000	-	.	gene_id "MSTRG.110065"; transcript_id "MSTRG.110065.7";
chr20	StringTie	exon	25062956	25063370	1000	-	.	gene_id "MSTRG.110065"; transcript_id "MSTRG.110065.7"; exon_number "1";
chr20	StringTie	exon	25066521	25072018	1000	-	.	gene_id "MSTRG.110065"; transcript_id "MSTRG.110065.7"; exon_number "2";
chr20	StringTie	exon	25072536	25072643	1000	-	.	gene_id "MSTRG.110065"; transcript_id "MSTRG.110065.7"; exon_number "3";
chr20	StringTie	exon	25073604	25073893	1000	-	.	gene_id "MSTRG.110065"; transcript_id "MSTRG.110065.7"; exon_number "4";
chr20	StringTie	exon	25077685	25078074	1000	-	.	gene_id "MSTRG.110065"; transcript_id "MSTRG.110065.7"; exon_number "5";
chr20	StringTie	transcript	25062962	25081412	1000	-	.	gene_id "MSTRG.110065"; transcript_id "MSTRG.110065.8";
chr20	StringTie	exon	25062962	25072018	1000	-	.	gene_id "MSTRG.110065"; transcript_id "MSTRG.110065.8"; exon_number "1";
chr20	StringTie	exon	25072536	25072643	1000	-	.	gene_id "MSTRG.110065"; transcript_id "MSTRG.110065.8"; exon_number "2";
chr20	StringTie	exon	25077685	25078952	1000	-	.	gene_id "MSTRG.110065"; transcript_id "MSTRG.110065.8"; exon_number "3";
chr20	StringTie	exon	25079436	25079514	1000	-	.	gene_id "MSTRG.110065"; transcript_id "MSTRG.110065.8"; exon_number "4";
chr20	StringTie	exon	25081268	25081412	1000	-	.	gene_id "MSTRG.110065"; transcript_id "MSTRG.110065.8"; exon_number "5";
chr20	StringTie	transcript	25062962	25082131	1000	-	.	gene_id "MSTRG.110065"; transcript_id "MSTRG.110065.9";
chr20	StringTie	exon	25062962	25063370	1000	-	.	gene_id "MSTRG.110065"; transcript_id "MSTRG.110065.9"; exon_number "1";
chr20	StringTie	exon	25071876	25072018	1000	-	.	gene_id "MSTRG.110065"; transcript_id "MSTRG.110065.9"; exon_number "2";
chr20	StringTie	exon	25072536	25072643	1000	-	.	gene_id "MSTRG.110065"; transcript_id "MSTRG.110065.9"; exon_number "3";
chr20	StringTie	exon	25077685	25077865	1000	-	.	gene_id "MSTRG.110065"; transcript_id "MSTRG.110065.9"; exon_number "4";
chr20	StringTie	exon	25078829	25078952	1000	-	.	gene_id "MSTRG.110065"; transcript_id "MSTRG.110065.9"; exon_number "5";
chr20	StringTie	exon	25079436	25079514	1000	-	.	gene_id "MSTRG.110065"; transcript_id "MSTRG.110065.9"; exon_number "6";
chr20	StringTie	exon	25081673	25082131	1000	-	.	gene_id "MSTRG.110065"; transcript_id "MSTRG.110065.9"; exon_number "7";
chr20	StringTie	transcript	25083898	25088284	1000	.	.	gene_id "MSTRG.110066"; transcript_id "MSTRG.110066.1";
chr20	StringTie	exon	25083898	25088284	1000	.	.	gene_id "MSTRG.110066"; transcript_id "MSTRG.110066.1"; exon_number "1";
chr20	StringTie	transcript	25089383	25092184	1000	-	.	gene_id "MSTRG.110067"; transcript_id "MSTRG.110067.1";
chr20	StringTie	exon	25089383	25090228	1000	-	.	gene_id "MSTRG.110067"; transcript_id "MSTRG.110067.1"; exon_number "1";
chr20	StringTie	exon	25090843	25091121	1000	-	.	gene_id "MSTRG.110067"; transcript_id "MSTRG.110067.1"; exon_number "2";
chr20	StringTie	exon	25091750	25092184	1000	-	.	gene_id "MSTRG.110067"; transcript_id "MSTRG.110067.1"; exon_number "3";
chr20	StringTie	transcript	25089680	25094782	1000	-	.	gene_id "MSTRG.110067"; transcript_id "MSTRG.110067.2";
chr20	StringTie	exon	25089680	25090228	1000	-	.	gene_id "MSTRG.110067"; transcript_id "MSTRG.110067.2"; exon_number "1";
chr20	StringTie	exon	25090843	25091121	1000	-	.	gene_id "MSTRG.110067"; transcript_id "MSTRG.110067.2"; exon_number "2";
chr20	StringTie	exon	25094646	25094782	1000	-	.	gene_id "MSTRG.110067"; transcript_id "MSTRG.110067.2"; exon_number "3";
chr20	StringTie	transcript	25092449	25095297	1000	+	.	gene_id "MSTRG.110068"; transcript_id "MSTRG.110068.1";
chr20	StringTie	exon	25092449	25095297	1000	+	.	gene_id "MSTRG.110068"; transcript_id "MSTRG.110068.1"; exon_number "1";
chr20	StringTie	transcript	25098021	25098964	1000	+	.	gene_id "MSTRG.110069"; transcript_id "MSTRG.110069.1";
chr20	StringTie	exon	25098021	25098964	1000	+	.	gene_id "MSTRG.110069"; transcript_id "MSTRG.110069.1"; exon_number "1";
chr1	StringTie	transcript	158185867	158186138	1000	.	.	gene_id "MSTRG.11007"; transcript_id "MSTRG.11007.1";
chr1	StringTie	exon	158185867	158186138	1000	.	.	gene_id "MSTRG.11007"; transcript_id "MSTRG.11007.1"; exon_number "1";
chr20	StringTie	transcript	25099105	25099928	1000	+	.	gene_id "MSTRG.110070"; transcript_id "ENST00000256654"; gene_name "RP5-1025A1.2"; ref_gene_id "ENSG00000225069";
chr20	StringTie	exon	25099105	25099928	1000	+	.	gene_id "MSTRG.110070"; transcript_id "ENST00000256654"; exon_number "1"; gene_name "RP5-1025A1.2"; ref_gene_id "ENSG00000225069";
chr20	StringTie	transcript	25100459	25102079	1000	.	.	gene_id "MSTRG.110071"; transcript_id "MSTRG.110071.1";
chr20	StringTie	exon	25100459	25102079	1000	.	.	gene_id "MSTRG.110071"; transcript_id "MSTRG.110071.1"; exon_number "1";
chr20	StringTie	transcript	25112873	25113176	1000	.	.	gene_id "MSTRG.110072"; transcript_id "MSTRG.110072.1";
chr20	StringTie	exon	25112873	25113176	1000	.	.	gene_id "MSTRG.110072"; transcript_id "MSTRG.110072.1"; exon_number "1";
chr20	StringTie	transcript	25123917	25129086	1000	+	.	gene_id "MSTRG.110073"; transcript_id "MSTRG.110073.1";
chr20	StringTie	exon	25123917	25128360	1000	+	.	gene_id "MSTRG.110073"; transcript_id "MSTRG.110073.1"; exon_number "1";
chr20	StringTie	exon	25128755	25129086	1000	+	.	gene_id "MSTRG.110073"; transcript_id "MSTRG.110073.1"; exon_number "2";
chr20	StringTie	transcript	25132641	25134279	1000	+	.	gene_id "MSTRG.110074"; transcript_id "MSTRG.110074.1";
chr20	StringTie	exon	25132641	25134279	1000	+	.	gene_id "MSTRG.110074"; transcript_id "MSTRG.110074.1"; exon_number "1";
chr20	StringTie	transcript	25136761	25138110	1000	.	.	gene_id "MSTRG.110075"; transcript_id "MSTRG.110075.1";
chr20	StringTie	exon	25136761	25138110	1000	.	.	gene_id "MSTRG.110075"; transcript_id "MSTRG.110075.1"; exon_number "1";
chr20	StringTie	transcript	25143365	25147464	1000	-	.	gene_id "MSTRG.110076"; transcript_id "ENST00000426854"; gene_name "RP4-738P15.1"; ref_gene_id "ENSG00000230725";
chr20	StringTie	exon	25143365	25143513	1000	-	.	gene_id "MSTRG.110076"; transcript_id "ENST00000426854"; exon_number "1"; gene_name "RP4-738P15.1"; ref_gene_id "ENSG00000230725";
chr20	StringTie	exon	25144297	25144423	1000	-	.	gene_id "MSTRG.110076"; transcript_id "ENST00000426854"; exon_number "2"; gene_name "RP4-738P15.1"; ref_gene_id "ENSG00000230725";
chr20	StringTie	exon	25147449	25147464	1000	-	.	gene_id "MSTRG.110076"; transcript_id "ENST00000426854"; exon_number "3"; gene_name "RP4-738P15.1"; ref_gene_id "ENSG00000230725";
chr20	StringTie	transcript	25143240	25149258	1000	-	.	gene_id "MSTRG.110076"; transcript_id "ENST00000438287"; gene_name "RP4-738P15.1"; ref_gene_id "ENSG00000230725";
chr20	StringTie	exon	25143240	25143513	1000	-	.	gene_id "MSTRG.110076"; transcript_id "ENST00000438287"; exon_number "1"; gene_name "RP4-738P15.1"; ref_gene_id "ENSG00000230725";
chr20	StringTie	exon	25144297	25144423	1000	-	.	gene_id "MSTRG.110076"; transcript_id "ENST00000438287"; exon_number "2"; gene_name "RP4-738P15.1"; ref_gene_id "ENSG00000230725";
chr20	StringTie	exon	25149192	25149258	1000	-	.	gene_id "MSTRG.110076"; transcript_id "ENST00000438287"; exon_number "3"; gene_name "RP4-738P15.1"; ref_gene_id "ENSG00000230725";
chr20	StringTie	transcript	25143365	25149240	1000	-	.	gene_id "MSTRG.110076"; transcript_id "ENST00000440357"; gene_name "RP4-738P15.1"; ref_gene_id "ENSG00000230725";
chr20	StringTie	exon	25143365	25143513	1000	-	.	gene_id "MSTRG.110076"; transcript_id "ENST00000440357"; exon_number "1"; gene_name "RP4-738P15.1"; ref_gene_id "ENSG00000230725";
chr20	StringTie	exon	25144279	25144423	1000	-	.	gene_id "MSTRG.110076"; transcript_id "ENST00000440357"; exon_number "2"; gene_name "RP4-738P15.1"; ref_gene_id "ENSG00000230725";
chr20	StringTie	exon	25149192	25149240	1000	-	.	gene_id "MSTRG.110076"; transcript_id "ENST00000440357"; exon_number "3"; gene_name "RP4-738P15.1"; ref_gene_id "ENSG00000230725";
chr20	StringTie	transcript	25140789	25148790	1000	-	.	gene_id "MSTRG.110076"; transcript_id "ENST00000454676"; gene_name "RP4-738P15.1"; ref_gene_id "ENSG00000230725";
chr20	StringTie	exon	25140789	25142831	1000	-	.	gene_id "MSTRG.110076"; transcript_id "ENST00000454676"; exon_number "1"; gene_name "RP4-738P15.1"; ref_gene_id "ENSG00000230725";
chr20	StringTie	exon	25143368	25143513	1000	-	.	gene_id "MSTRG.110076"; transcript_id "ENST00000454676"; exon_number "2"; gene_name "RP4-738P15.1"; ref_gene_id "ENSG00000230725";
chr20	StringTie	exon	25144279	25144423	1000	-	.	gene_id "MSTRG.110076"; transcript_id "ENST00000454676"; exon_number "3"; gene_name "RP4-738P15.1"; ref_gene_id "ENSG00000230725";
chr20	StringTie	exon	25147957	25148790	1000	-	.	gene_id "MSTRG.110076"; transcript_id "ENST00000454676"; exon_number "4"; gene_name "RP4-738P15.1"; ref_gene_id "ENSG00000230725";
chr20	StringTie	transcript	25138854	25148812	1000	-	.	gene_id "MSTRG.110076"; transcript_id "MSTRG.110076.1";
chr20	StringTie	exon	25138854	25142831	1000	-	.	gene_id "MSTRG.110076"; transcript_id "MSTRG.110076.1"; exon_number "1";
chr20	StringTie	exon	25143368	25143513	1000	-	.	gene_id "MSTRG.110076"; transcript_id "MSTRG.110076.1"; exon_number "2";
chr20	StringTie	exon	25144297	25144423	1000	-	.	gene_id "MSTRG.110076"; transcript_id "MSTRG.110076.1"; exon_number "3";
chr20	StringTie	exon	25148663	25148812	1000	-	.	gene_id "MSTRG.110076"; transcript_id "MSTRG.110076.1"; exon_number "4";
chr20	StringTie	transcript	25139441	25149262	1000	-	.	gene_id "MSTRG.110076"; transcript_id "MSTRG.110076.2";
chr20	StringTie	exon	25139441	25142831	1000	-	.	gene_id "MSTRG.110076"; transcript_id "MSTRG.110076.2"; exon_number "1";
chr20	StringTie	exon	25143368	25143513	1000	-	.	gene_id "MSTRG.110076"; transcript_id "MSTRG.110076.2"; exon_number "2";
chr20	StringTie	exon	25144297	25144423	1000	-	.	gene_id "MSTRG.110076"; transcript_id "MSTRG.110076.2"; exon_number "3";
chr20	StringTie	exon	25148599	25149262	1000	-	.	gene_id "MSTRG.110076"; transcript_id "MSTRG.110076.2"; exon_number "4";
chr20	StringTie	transcript	25139442	25148915	1000	-	.	gene_id "MSTRG.110076"; transcript_id "MSTRG.110076.3";
chr20	StringTie	exon	25139442	25142831	1000	-	.	gene_id "MSTRG.110076"; transcript_id "MSTRG.110076.3"; exon_number "1";
chr20	StringTie	exon	25143368	25143513	1000	-	.	gene_id "MSTRG.110076"; transcript_id "MSTRG.110076.3"; exon_number "2";
chr20	StringTie	exon	25144279	25144423	1000	-	.	gene_id "MSTRG.110076"; transcript_id "MSTRG.110076.3"; exon_number "3";
chr20	StringTie	exon	25148663	25148915	1000	-	.	gene_id "MSTRG.110076"; transcript_id "MSTRG.110076.3"; exon_number "4";
chr20	StringTie	transcript	25139522	25148955	1000	-	.	gene_id "MSTRG.110076"; transcript_id "MSTRG.110076.4";
chr20	StringTie	exon	25139522	25142831	1000	-	.	gene_id "MSTRG.110076"; transcript_id "MSTRG.110076.4"; exon_number "1";
chr20	StringTie	exon	25143368	25143513	1000	-	.	gene_id "MSTRG.110076"; transcript_id "MSTRG.110076.4"; exon_number "2";
chr20	StringTie	exon	25144279	25144423	1000	-	.	gene_id "MSTRG.110076"; transcript_id "MSTRG.110076.4"; exon_number "3";
chr20	StringTie	exon	25148599	25148955	1000	-	.	gene_id "MSTRG.110076"; transcript_id "MSTRG.110076.4"; exon_number "4";
chr20	StringTie	transcript	25140590	25150128	1000	-	.	gene_id "MSTRG.110076"; transcript_id "MSTRG.110076.5";
chr20	StringTie	exon	25140590	25142831	1000	-	.	gene_id "MSTRG.110076"; transcript_id "MSTRG.110076.5"; exon_number "1";
chr20	StringTie	exon	25143368	25143513	1000	-	.	gene_id "MSTRG.110076"; transcript_id "MSTRG.110076.5"; exon_number "2";
chr20	StringTie	exon	25144279	25144423	1000	-	.	gene_id "MSTRG.110076"; transcript_id "MSTRG.110076.5"; exon_number "3";
chr20	StringTie	exon	25149978	25150128	1000	-	.	gene_id "MSTRG.110076"; transcript_id "MSTRG.110076.5"; exon_number "4";
chr20	StringTie	transcript	25140835	25150082	1000	-	.	gene_id "MSTRG.110076"; transcript_id "MSTRG.110076.7";
chr20	StringTie	exon	25140835	25142831	1000	-	.	gene_id "MSTRG.110076"; transcript_id "MSTRG.110076.7"; exon_number "1";
chr20	StringTie	exon	25143368	25143513	1000	-	.	gene_id "MSTRG.110076"; transcript_id "MSTRG.110076.7"; exon_number "2";
chr20	StringTie	exon	25144279	25144423	1000	-	.	gene_id "MSTRG.110076"; transcript_id "MSTRG.110076.7"; exon_number "3";
chr20	StringTie	exon	25149955	25150082	1000	-	.	gene_id "MSTRG.110076"; transcript_id "MSTRG.110076.7"; exon_number "4";
chr20	StringTie	transcript	25140841	25149240	1000	-	.	gene_id "MSTRG.110076"; transcript_id "MSTRG.110076.8";
chr20	StringTie	exon	25140841	25142310	1000	-	.	gene_id "MSTRG.110076"; transcript_id "MSTRG.110076.8"; exon_number "1";
chr20	StringTie	exon	25143368	25143513	1000	-	.	gene_id "MSTRG.110076"; transcript_id "MSTRG.110076.8"; exon_number "2";
chr20	StringTie	exon	25144279	25144423	1000	-	.	gene_id "MSTRG.110076"; transcript_id "MSTRG.110076.8"; exon_number "3";
chr20	StringTie	exon	25149192	25149240	1000	-	.	gene_id "MSTRG.110076"; transcript_id "MSTRG.110076.8"; exon_number "4";
chr20	StringTie	transcript	25150208	25151366	1000	.	.	gene_id "MSTRG.110077"; transcript_id "MSTRG.110077.1";
chr20	StringTie	exon	25150208	25151366	1000	.	.	gene_id "MSTRG.110077"; transcript_id "MSTRG.110077.1"; exon_number "1";
chr20	StringTie	transcript	25151650	25157193	1000	.	.	gene_id "MSTRG.110078"; transcript_id "MSTRG.110078.1";
chr20	StringTie	exon	25151650	25157193	1000	.	.	gene_id "MSTRG.110078"; transcript_id "MSTRG.110078.1"; exon_number "1";
chr20	StringTie	transcript	25158603	25173559	1000	-	.	gene_id "MSTRG.110079"; transcript_id "MSTRG.110079.1";
chr20	StringTie	exon	25158603	25158807	1000	-	.	gene_id "MSTRG.110079"; transcript_id "MSTRG.110079.1"; exon_number "1";
chr20	StringTie	exon	25160293	25160350	1000	-	.	gene_id "MSTRG.110079"; transcript_id "MSTRG.110079.1"; exon_number "2";
chr20	StringTie	exon	25164927	25165086	1000	-	.	gene_id "MSTRG.110079"; transcript_id "MSTRG.110079.1"; exon_number "3";
chr20	StringTie	exon	25173537	25173559	1000	-	.	gene_id "MSTRG.110079"; transcript_id "MSTRG.110079.1"; exon_number "4";
chr1	StringTie	transcript	158197922	158203877	1000	-	.	gene_id "MSTRG.11008"; transcript_id "ENST00000415019"; gene_name "RP11-404O13.5"; ref_gene_id "ENSG00000176320";
chr1	StringTie	exon	158197922	158199835	1000	-	.	gene_id "MSTRG.11008"; transcript_id "ENST00000415019"; exon_number "1"; gene_name "RP11-404O13.5"; ref_gene_id "ENSG00000176320";
chr1	StringTie	exon	158203793	158203877	1000	-	.	gene_id "MSTRG.11008"; transcript_id "ENST00000415019"; exon_number "2"; gene_name "RP11-404O13.5"; ref_gene_id "ENSG00000176320";
chr1	StringTie	transcript	158195633	158196131	1000	-	.	gene_id "MSTRG.11008"; transcript_id "ENST00000439139"; gene_name "RP11-404O13.4"; ref_gene_id "ENSG00000229914";
chr1	StringTie	exon	158195633	158196131	1000	-	.	gene_id "MSTRG.11008"; transcript_id "ENST00000439139"; exon_number "1"; gene_name "RP11-404O13.4"; ref_gene_id "ENSG00000229914";
chr1	StringTie	transcript	158191517	158203956	1000	-	.	gene_id "MSTRG.11008"; transcript_id "MSTRG.11008.1";
chr1	StringTie	exon	158191517	158198584	1000	-	.	gene_id "MSTRG.11008"; transcript_id "MSTRG.11008.1"; exon_number "1";
chr1	StringTie	exon	158199693	158199835	1000	-	.	gene_id "MSTRG.11008"; transcript_id "MSTRG.11008.1"; exon_number "2";
chr1	StringTie	exon	158203793	158203956	1000	-	.	gene_id "MSTRG.11008"; transcript_id "MSTRG.11008.1"; exon_number "3";
chr1	StringTie	transcript	158191562	158203909	1000	-	.	gene_id "MSTRG.11008"; transcript_id "MSTRG.11008.2";
chr1	StringTie	exon	158191562	158198584	1000	-	.	gene_id "MSTRG.11008"; transcript_id "MSTRG.11008.2"; exon_number "1";
chr1	StringTie	exon	158199713	158199835	1000	-	.	gene_id "MSTRG.11008"; transcript_id "MSTRG.11008.2"; exon_number "2";
chr1	StringTie	exon	158203793	158203909	1000	-	.	gene_id "MSTRG.11008"; transcript_id "MSTRG.11008.2"; exon_number "3";
chr20	StringTie	transcript	25161167	25162061	1000	-	.	gene_id "MSTRG.110080"; transcript_id "ENST00000440642"; gene_name "RP4-738P15.4"; ref_gene_id "ENSG00000225344";
chr20	StringTie	exon	25161167	25162061	1000	-	.	gene_id "MSTRG.110080"; transcript_id "ENST00000440642"; exon_number "1"; gene_name "RP4-738P15.4"; ref_gene_id "ENSG00000225344";
chr20	StringTie	transcript	25166977	25170130	1000	-	.	gene_id "MSTRG.110081"; transcript_id "MSTRG.110081.1";
chr20	StringTie	exon	25166977	25170130	1000	-	.	gene_id "MSTRG.110081"; transcript_id "MSTRG.110081.1"; exon_number "1";
chr20	StringTie	transcript	25176627	25177777	1000	.	.	gene_id "MSTRG.110082"; transcript_id "MSTRG.110082.1";
chr20	StringTie	exon	25176627	25177777	1000	.	.	gene_id "MSTRG.110082"; transcript_id "MSTRG.110082.1"; exon_number "1";
chr20	StringTie	transcript	24962925	24992979	1000	-	.	gene_id "MSTRG.110083"; transcript_id "ENST00000217456"; gene_name "APMAP"; ref_gene_id "ENSG00000101474";
chr20	StringTie	exon	24962925	24964022	1000	-	.	gene_id "MSTRG.110083"; transcript_id "ENST00000217456"; exon_number "1"; gene_name "APMAP"; ref_gene_id "ENSG00000101474";
chr20	StringTie	exon	24968892	24969084	1000	-	.	gene_id "MSTRG.110083"; transcript_id "ENST00000217456"; exon_number "2"; gene_name "APMAP"; ref_gene_id "ENSG00000101474";
chr20	StringTie	exon	24969526	24969660	1000	-	.	gene_id "MSTRG.110083"; transcript_id "ENST00000217456"; exon_number "3"; gene_name "APMAP"; ref_gene_id "ENSG00000101474";
chr20	StringTie	exon	24970197	24970371	1000	-	.	gene_id "MSTRG.110083"; transcript_id "ENST00000217456"; exon_number "4"; gene_name "APMAP"; ref_gene_id "ENSG00000101474";
chr20	StringTie	exon	24971460	24971576	1000	-	.	gene_id "MSTRG.110083"; transcript_id "ENST00000217456"; exon_number "5"; gene_name "APMAP"; ref_gene_id "ENSG00000101474";
chr20	StringTie	exon	24973645	24973737	1000	-	.	gene_id "MSTRG.110083"; transcript_id "ENST00000217456"; exon_number "6"; gene_name "APMAP"; ref_gene_id "ENSG00000101474";
chr20	StringTie	exon	24978767	24978882	1000	-	.	gene_id "MSTRG.110083"; transcript_id "ENST00000217456"; exon_number "7"; gene_name "APMAP"; ref_gene_id "ENSG00000101474";
chr20	StringTie	exon	24983903	24984019	1000	-	.	gene_id "MSTRG.110083"; transcript_id "ENST00000217456"; exon_number "8"; gene_name "APMAP"; ref_gene_id "ENSG00000101474";
chr20	StringTie	exon	24992594	24992979	1000	-	.	gene_id "MSTRG.110083"; transcript_id "ENST00000217456"; exon_number "9"; gene_name "APMAP"; ref_gene_id "ENSG00000101474";
chr20	StringTie	transcript	25006232	25058182	1000	-	.	gene_id "MSTRG.110083"; transcript_id "ENST00000323482"; gene_name "ACSS1"; ref_gene_id "ENSG00000154930";
chr20	StringTie	exon	25006232	25007941	1000	-	.	gene_id "MSTRG.110083"; transcript_id "ENST00000323482"; exon_number "1"; gene_name "ACSS1"; ref_gene_id "ENSG00000154930";
chr20	StringTie	exon	25009270	25009388	1000	-	.	gene_id "MSTRG.110083"; transcript_id "ENST00000323482"; exon_number "2"; gene_name "ACSS1"; ref_gene_id "ENSG00000154930";
chr20	StringTie	exon	25012601	25012664	1000	-	.	gene_id "MSTRG.110083"; transcript_id "ENST00000323482"; exon_number "3"; gene_name "ACSS1"; ref_gene_id "ENSG00000154930";
chr20	StringTie	exon	25012812	25012939	1000	-	.	gene_id "MSTRG.110083"; transcript_id "ENST00000323482"; exon_number "4"; gene_name "ACSS1"; ref_gene_id "ENSG00000154930";
chr20	StringTie	exon	25013536	25013662	1000	-	.	gene_id "MSTRG.110083"; transcript_id "ENST00000323482"; exon_number "5"; gene_name "ACSS1"; ref_gene_id "ENSG00000154930";
chr20	StringTie	exon	25013961	25014073	1000	-	.	gene_id "MSTRG.110083"; transcript_id "ENST00000323482"; exon_number "6"; gene_name "ACSS1"; ref_gene_id "ENSG00000154930";
chr20	StringTie	exon	25015138	25015230	1000	-	.	gene_id "MSTRG.110083"; transcript_id "ENST00000323482"; exon_number "7"; gene_name "ACSS1"; ref_gene_id "ENSG00000154930";
chr20	StringTie	exon	25020010	25020147	1000	-	.	gene_id "MSTRG.110083"; transcript_id "ENST00000323482"; exon_number "8"; gene_name "ACSS1"; ref_gene_id "ENSG00000154930";
chr20	StringTie	exon	25021389	25021536	1000	-	.	gene_id "MSTRG.110083"; transcript_id "ENST00000323482"; exon_number "9"; gene_name "ACSS1"; ref_gene_id "ENSG00000154930";
chr20	StringTie	exon	25022940	25023092	1000	-	.	gene_id "MSTRG.110083"; transcript_id "ENST00000323482"; exon_number "10"; gene_name "ACSS1"; ref_gene_id "ENSG00000154930";
chr20	StringTie	exon	25023466	25023641	1000	-	.	gene_id "MSTRG.110083"; transcript_id "ENST00000323482"; exon_number "11"; gene_name "ACSS1"; ref_gene_id "ENSG00000154930";
chr20	StringTie	exon	25030759	25030958	1000	-	.	gene_id "MSTRG.110083"; transcript_id "ENST00000323482"; exon_number "12"; gene_name "ACSS1"; ref_gene_id "ENSG00000154930";
chr20	StringTie	exon	25048085	25048181	1000	-	.	gene_id "MSTRG.110083"; transcript_id "ENST00000323482"; exon_number "13"; gene_name "ACSS1"; ref_gene_id "ENSG00000154930";
chr20	StringTie	exon	25057769	25058182	1000	-	.	gene_id "MSTRG.110083"; transcript_id "ENST00000323482"; exon_number "14"; gene_name "ACSS1"; ref_gene_id "ENSG00000154930";
chr20	StringTie	transcript	25045938	25058980	1000	-	.	gene_id "MSTRG.110083"; transcript_id "ENST00000376726"; gene_name "ACSS1"; ref_gene_id "ENSG00000154930";
chr20	StringTie	exon	25045938	25046872	1000	-	.	gene_id "MSTRG.110083"; transcript_id "ENST00000376726"; exon_number "1"; gene_name "ACSS1"; ref_gene_id "ENSG00000154930";
chr20	StringTie	exon	25048085	25048181	1000	-	.	gene_id "MSTRG.110083"; transcript_id "ENST00000376726"; exon_number "2"; gene_name "ACSS1"; ref_gene_id "ENSG00000154930";
chr20	StringTie	exon	25057769	25058980	1000	-	.	gene_id "MSTRG.110083"; transcript_id "ENST00000376726"; exon_number "3"; gene_name "ACSS1"; ref_gene_id "ENSG00000154930";
chr20	StringTie	transcript	25006230	25058182	1000	-	.	gene_id "MSTRG.110083"; transcript_id "ENST00000432802"; gene_name "ACSS1"; ref_gene_id "ENSG00000154930";
chr20	StringTie	exon	25006230	25006925	1000	-	.	gene_id "MSTRG.110083"; transcript_id "ENST00000432802"; exon_number "1"; gene_name "ACSS1"; ref_gene_id "ENSG00000154930";
chr20	StringTie	exon	25012857	25012939	1000	-	.	gene_id "MSTRG.110083"; transcript_id "ENST00000432802"; exon_number "2"; gene_name "ACSS1"; ref_gene_id "ENSG00000154930";
chr20	StringTie	exon	25013536	25013662	1000	-	.	gene_id "MSTRG.110083"; transcript_id "ENST00000432802"; exon_number "3"; gene_name "ACSS1"; ref_gene_id "ENSG00000154930";
chr20	StringTie	exon	25013961	25014073	1000	-	.	gene_id "MSTRG.110083"; transcript_id "ENST00000432802"; exon_number "4"; gene_name "ACSS1"; ref_gene_id "ENSG00000154930";
chr20	StringTie	exon	25015138	25015230	1000	-	.	gene_id "MSTRG.110083"; transcript_id "ENST00000432802"; exon_number "5"; gene_name "ACSS1"; ref_gene_id "ENSG00000154930";
chr20	StringTie	exon	25020010	25020147	1000	-	.	gene_id "MSTRG.110083"; transcript_id "ENST00000432802"; exon_number "6"; gene_name "ACSS1"; ref_gene_id "ENSG00000154930";
chr20	StringTie	exon	25021389	25021536	1000	-	.	gene_id "MSTRG.110083"; transcript_id "ENST00000432802"; exon_number "7"; gene_name "ACSS1"; ref_gene_id "ENSG00000154930";
chr20	StringTie	exon	25022940	25023092	1000	-	.	gene_id "MSTRG.110083"; transcript_id "ENST00000432802"; exon_number "8"; gene_name "ACSS1"; ref_gene_id "ENSG00000154930";
chr20	StringTie	exon	25023466	25023641	1000	-	.	gene_id "MSTRG.110083"; transcript_id "ENST00000432802"; exon_number "9"; gene_name "ACSS1"; ref_gene_id "ENSG00000154930";
chr20	StringTie	exon	25030759	25030958	1000	-	.	gene_id "MSTRG.110083"; transcript_id "ENST00000432802"; exon_number "10"; gene_name "ACSS1"; ref_gene_id "ENSG00000154930";
chr20	StringTie	exon	25048085	25048181	1000	-	.	gene_id "MSTRG.110083"; transcript_id "ENST00000432802"; exon_number "11"; gene_name "ACSS1"; ref_gene_id "ENSG00000154930";
chr20	StringTie	exon	25057769	25058182	1000	-	.	gene_id "MSTRG.110083"; transcript_id "ENST00000432802"; exon_number "12"; gene_name "ACSS1"; ref_gene_id "ENSG00000154930";
chr20	StringTie	transcript	24962925	24992642	1000	-	.	gene_id "MSTRG.110083"; transcript_id "ENST00000451442"; gene_name "APMAP"; ref_gene_id "ENSG00000101474";
chr20	StringTie	exon	24962925	24964022	1000	-	.	gene_id "MSTRG.110083"; transcript_id "ENST00000451442"; exon_number "1"; gene_name "APMAP"; ref_gene_id "ENSG00000101474";
chr20	StringTie	exon	24964375	24964398	1000	-	.	gene_id "MSTRG.110083"; transcript_id "ENST00000451442"; exon_number "2"; gene_name "APMAP"; ref_gene_id "ENSG00000101474";
chr20	StringTie	exon	24968892	24969084	1000	-	.	gene_id "MSTRG.110083"; transcript_id "ENST00000451442"; exon_number "3"; gene_name "APMAP"; ref_gene_id "ENSG00000101474";
chr20	StringTie	exon	24969526	24969660	1000	-	.	gene_id "MSTRG.110083"; transcript_id "ENST00000451442"; exon_number "4"; gene_name "APMAP"; ref_gene_id "ENSG00000101474";
chr20	StringTie	exon	24970197	24970371	1000	-	.	gene_id "MSTRG.110083"; transcript_id "ENST00000451442"; exon_number "5"; gene_name "APMAP"; ref_gene_id "ENSG00000101474";
chr20	StringTie	exon	24971460	24971576	1000	-	.	gene_id "MSTRG.110083"; transcript_id "ENST00000451442"; exon_number "6"; gene_name "APMAP"; ref_gene_id "ENSG00000101474";
chr20	StringTie	exon	24973645	24973737	1000	-	.	gene_id "MSTRG.110083"; transcript_id "ENST00000451442"; exon_number "7"; gene_name "APMAP"; ref_gene_id "ENSG00000101474";
chr20	StringTie	exon	24978767	24978882	1000	-	.	gene_id "MSTRG.110083"; transcript_id "ENST00000451442"; exon_number "8"; gene_name "APMAP"; ref_gene_id "ENSG00000101474";
chr20	StringTie	exon	24983903	24984019	1000	-	.	gene_id "MSTRG.110083"; transcript_id "ENST00000451442"; exon_number "9"; gene_name "APMAP"; ref_gene_id "ENSG00000101474";
chr20	StringTie	exon	24992594	24992642	1000	-	.	gene_id "MSTRG.110083"; transcript_id "ENST00000451442"; exon_number "10"; gene_name "APMAP"; ref_gene_id "ENSG00000101474";
chr20	StringTie	transcript	25006232	25012326	1000	-	.	gene_id "MSTRG.110083"; transcript_id "ENST00000484396"; gene_name "ACSS1"; ref_gene_id "ENSG00000154930";
chr20	StringTie	exon	25006232	25007941	1000	-	.	gene_id "MSTRG.110083"; transcript_id "ENST00000484396"; exon_number "1"; gene_name "ACSS1"; ref_gene_id "ENSG00000154930";
chr20	StringTie	exon	25009270	25012326	1000	-	.	gene_id "MSTRG.110083"; transcript_id "ENST00000484396"; exon_number "2"; gene_name "ACSS1"; ref_gene_id "ENSG00000154930";
chr20	StringTie	transcript	25006230	25032706	1000	-	.	gene_id "MSTRG.110083"; transcript_id "ENST00000537502"; gene_name "ACSS1"; ref_gene_id "ENSG00000154930";
chr20	StringTie	exon	25006230	25007941	1000	-	.	gene_id "MSTRG.110083"; transcript_id "ENST00000537502"; exon_number "1"; gene_name "ACSS1"; ref_gene_id "ENSG00000154930";
chr20	StringTie	exon	25009270	25009388	1000	-	.	gene_id "MSTRG.110083"; transcript_id "ENST00000537502"; exon_number "2"; gene_name "ACSS1"; ref_gene_id "ENSG00000154930";
chr20	StringTie	exon	25012601	25012664	1000	-	.	gene_id "MSTRG.110083"; transcript_id "ENST00000537502"; exon_number "3"; gene_name "ACSS1"; ref_gene_id "ENSG00000154930";
chr20	StringTie	exon	25012812	25012939	1000	-	.	gene_id "MSTRG.110083"; transcript_id "ENST00000537502"; exon_number "4"; gene_name "ACSS1"; ref_gene_id "ENSG00000154930";
chr20	StringTie	exon	25013536	25013662	1000	-	.	gene_id "MSTRG.110083"; transcript_id "ENST00000537502"; exon_number "5"; gene_name "ACSS1"; ref_gene_id "ENSG00000154930";
chr20	StringTie	exon	25013961	25014073	1000	-	.	gene_id "MSTRG.110083"; transcript_id "ENST00000537502"; exon_number "6"; gene_name "ACSS1"; ref_gene_id "ENSG00000154930";
chr20	StringTie	exon	25015138	25015230	1000	-	.	gene_id "MSTRG.110083"; transcript_id "ENST00000537502"; exon_number "7"; gene_name "ACSS1"; ref_gene_id "ENSG00000154930";
chr20	StringTie	exon	25020010	25020147	1000	-	.	gene_id "MSTRG.110083"; transcript_id "ENST00000537502"; exon_number "8"; gene_name "ACSS1"; ref_gene_id "ENSG00000154930";
chr20	StringTie	exon	25021389	25021536	1000	-	.	gene_id "MSTRG.110083"; transcript_id "ENST00000537502"; exon_number "9"; gene_name "ACSS1"; ref_gene_id "ENSG00000154930";
chr20	StringTie	exon	25022940	25023092	1000	-	.	gene_id "MSTRG.110083"; transcript_id "ENST00000537502"; exon_number "10"; gene_name "ACSS1"; ref_gene_id "ENSG00000154930";
chr20	StringTie	exon	25023466	25023641	1000	-	.	gene_id "MSTRG.110083"; transcript_id "ENST00000537502"; exon_number "11"; gene_name "ACSS1"; ref_gene_id "ENSG00000154930";
chr20	StringTie	exon	25030759	25030958	1000	-	.	gene_id "MSTRG.110083"; transcript_id "ENST00000537502"; exon_number "12"; gene_name "ACSS1"; ref_gene_id "ENSG00000154930";
chr20	StringTie	exon	25032369	25032706	1000	-	.	gene_id "MSTRG.110083"; transcript_id "ENST00000537502"; exon_number "13"; gene_name "ACSS1"; ref_gene_id "ENSG00000154930";
chr20	StringTie	transcript	24941853	24992979	1000	-	.	gene_id "MSTRG.110083"; transcript_id "MSTRG.110083.1";
chr20	StringTie	exon	24941853	24942804	1000	-	.	gene_id "MSTRG.110083"; transcript_id "MSTRG.110083.1"; exon_number "1";
chr20	StringTie	exon	24962696	24962857	1000	-	.	gene_id "MSTRG.110083"; transcript_id "MSTRG.110083.1"; exon_number "2";
chr20	StringTie	exon	24962994	24964022	1000	-	.	gene_id "MSTRG.110083"; transcript_id "MSTRG.110083.1"; exon_number "3";
chr20	StringTie	exon	24968892	24969084	1000	-	.	gene_id "MSTRG.110083"; transcript_id "MSTRG.110083.1"; exon_number "4";
chr20	StringTie	exon	24969526	24969660	1000	-	.	gene_id "MSTRG.110083"; transcript_id "MSTRG.110083.1"; exon_number "5";
chr20	StringTie	exon	24970197	24970371	1000	-	.	gene_id "MSTRG.110083"; transcript_id "MSTRG.110083.1"; exon_number "6";
chr20	StringTie	exon	24971460	24971576	1000	-	.	gene_id "MSTRG.110083"; transcript_id "MSTRG.110083.1"; exon_number "7";
chr20	StringTie	exon	24973645	24973737	1000	-	.	gene_id "MSTRG.110083"; transcript_id "MSTRG.110083.1"; exon_number "8";
chr20	StringTie	exon	24978767	24978882	1000	-	.	gene_id "MSTRG.110083"; transcript_id "MSTRG.110083.1"; exon_number "9";
chr20	StringTie	exon	24983903	24984019	1000	-	.	gene_id "MSTRG.110083"; transcript_id "MSTRG.110083.1"; exon_number "10";
chr20	StringTie	exon	24992594	24992979	1000	-	.	gene_id "MSTRG.110083"; transcript_id "MSTRG.110083.1"; exon_number "11";
chr20	StringTie	transcript	24959202	24992979	1000	-	.	gene_id "MSTRG.110083"; transcript_id "MSTRG.110083.10";
chr20	StringTie	exon	24959202	24959291	1000	-	.	gene_id "MSTRG.110083"; transcript_id "MSTRG.110083.10"; exon_number "1";
chr20	StringTie	exon	24962696	24964022	1000	-	.	gene_id "MSTRG.110083"; transcript_id "MSTRG.110083.10"; exon_number "2";
chr20	StringTie	exon	24968892	24969084	1000	-	.	gene_id "MSTRG.110083"; transcript_id "MSTRG.110083.10"; exon_number "3";
chr20	StringTie	exon	24969526	24969660	1000	-	.	gene_id "MSTRG.110083"; transcript_id "MSTRG.110083.10"; exon_number "4";
chr20	StringTie	exon	24970197	24970371	1000	-	.	gene_id "MSTRG.110083"; transcript_id "MSTRG.110083.10"; exon_number "5";
chr20	StringTie	exon	24971460	24971576	1000	-	.	gene_id "MSTRG.110083"; transcript_id "MSTRG.110083.10"; exon_number "6";
chr20	StringTie	exon	24973645	24973737	1000	-	.	gene_id "MSTRG.110083"; transcript_id "MSTRG.110083.10"; exon_number "7";
chr20	StringTie	exon	24978767	24978882	1000	-	.	gene_id "MSTRG.110083"; transcript_id "MSTRG.110083.10"; exon_number "8";
chr20	StringTie	exon	24983903	24984019	1000	-	.	gene_id "MSTRG.110083"; transcript_id "MSTRG.110083.10"; exon_number "9";
chr20	StringTie	exon	24992594	24992979	1000	-	.	gene_id "MSTRG.110083"; transcript_id "MSTRG.110083.10"; exon_number "10";
chr20	StringTie	transcript	24962918	25059028	1000	-	.	gene_id "MSTRG.110083"; transcript_id "MSTRG.110083.100";
chr20	StringTie	exon	24962918	24964022	1000	-	.	gene_id "MSTRG.110083"; transcript_id "MSTRG.110083.100"; exon_number "1";
chr20	StringTie	exon	24968892	24969084	1000	-	.	gene_id "MSTRG.110083"; transcript_id "MSTRG.110083.100"; exon_number "2";
chr20	StringTie	exon	24969526	24969660	1000	-	.	gene_id "MSTRG.110083"; transcript_id "MSTRG.110083.100"; exon_number "3";
chr20	StringTie	exon	24970197	24970371	1000	-	.	gene_id "MSTRG.110083"; transcript_id "MSTRG.110083.100"; exon_number "4";
chr20	StringTie	exon	24971460	24971575	1000	-	.	gene_id "MSTRG.110083"; transcript_id "MSTRG.110083.100"; exon_number "5";
chr20	StringTie	exon	24973645	24973737	1000	-	.	gene_id "MSTRG.110083"; transcript_id "MSTRG.110083.100"; exon_number "6";
chr20	StringTie	exon	24978767	24978882	1000	-	.	gene_id "MSTRG.110083"; transcript_id "MSTRG.110083.100"; exon_number "7";
chr20	StringTie	exon	24983903	24984019	1000	-	.	gene_id "MSTRG.110083"; transcript_id "MSTRG.110083.100"; exon_number "8";
chr20	StringTie	exon	25007766	25007941	1000	-	.	gene_id "MSTRG.110083"; transcript_id "MSTRG.110083.100"; exon_number "9";
chr20	StringTie	exon	25009270	25009388	1000	-	.	gene_id "MSTRG.110083"; transcript_id "MSTRG.110083.100"; exon_number "10";
chr20	StringTie	exon	25012601	25012664	1000	-	.	gene_id "MSTRG.110083"; transcript_id "MSTRG.110083.100"; exon_number "11";
chr20	StringTie	exon	25012812	25012939	1000	-	.	gene_id "MSTRG.110083"; transcript_id "MSTRG.110083.100"; exon_number "12";
chr20	StringTie	exon	25013536	25013662	1000	-	.	gene_id "MSTRG.110083"; transcript_id "MSTRG.110083.100"; exon_number "13";
chr20	StringTie	exon	25013961	25014073	1000	-	.	gene_id "MSTRG.110083"; transcript_id "MSTRG.110083.100"; exon_number "14";
chr20	StringTie	exon	25015138	25015230	1000	-	.	gene_id "MSTRG.110083"; transcript_id "MSTRG.110083.100"; exon_number "15";
chr20	StringTie	exon	25021389	25021536	1000	-	.	gene_id "MSTRG.110083"; transcript_id "MSTRG.110083.100"; exon_number "16";
chr20	StringTie	exon	25022940	25023092	1000	-	.	gene_id "MSTRG.110083"; transcript_id "MSTRG.110083.100"; exon_number "17";
chr20	StringTie	exon	25023466	25023641	1000	-	.	gene_id "MSTRG.110083"; transcript_id "MSTRG.110083.100"; exon_number "18";
chr20	StringTie	exon	25030759	25030958	1000	-	.	gene_id "MSTRG.110083"; transcript_id "MSTRG.110083.100"; exon_number "19";
chr20	StringTie	exon	25048085	25048181	1000	-	.	gene_id "MSTRG.110083"; transcript_id "MSTRG.110083.100"; exon_number "20";
chr20	StringTie	exon	25057769	25059028	1000	-	.	gene_id "MSTRG.110083"; transcript_id "MSTRG.110083.100"; exon_number "21";
chr20	StringTie	transcript	24962919	25059101	1000	-	.	gene_id "MSTRG.110083"; transcript_id "MSTRG.110083.101";
chr20	StringTie	exon	24962919	24964022	1000	-	.	gene_id "MSTRG.110083"; transcript_id "MSTRG.110083.101"; exon_number "1";
chr20	StringTie	exon	24968892	24969084	1000	-	.	gene_id "MSTRG.110083"; transcript_id "MSTRG.110083.101"; exon_number "2";
chr20	StringTie	exon	24969526	24969660	1000	-	.	gene_id "MSTRG.110083"; transcript_id "MSTRG.110083.101"; exon_number "3";
chr20	StringTie	exon	24970197	24970371	1000	-	.	gene_id "MSTRG.110083"; transcript_id "MSTRG.110083.101"; exon_number "4";
chr20	StringTie	exon	24971460	24971576	1000	-	.	gene_id "MSTRG.110083"; transcript_id "MSTRG.110083.101"; exon_number "5";
chr20	StringTie	exon	24973645	24973737	1000	-	.	gene_id "MSTRG.110083"; transcript_id "MSTRG.110083.101"; exon_number "6";
chr20	StringTie	exon	24978768	24978882	1000	-	.	gene_id "MSTRG.110083"; transcript_id "MSTRG.110083.101"; exon_number "7";
chr20	StringTie	exon	24983903	24984019	1000	-	.	gene_id "MSTRG.110083"; transcript_id "MSTRG.110083.101"; exon_number "8";
chr20	StringTie	exon	25007766	25007941	1000	-	.	gene_id "MSTRG.110083"; transcript_id "MSTRG.110083.101"; exon_number "9";
chr20	StringTie	exon	25009270	25009388	1000	-	.	gene_id "MSTRG.110083"; transcript_id "MSTRG.110083.101"; exon_number "10";
chr20	StringTie	exon	25012601	25012664	1000	-	.	gene_id "MSTRG.110083"; transcript_id "MSTRG.110083.101"; exon_number "11";
chr20	StringTie	exon	25012812	25012939	1000	-	.	gene_id "MSTRG.110083"; transcript_id "MSTRG.110083.101"; exon_number "12";
chr20	StringTie	exon	25013536	25013662	1000	-	.	gene_id "MSTRG.110083"; transcript_id "MSTRG.110083.101"; exon_number "13";
chr20	StringTie	exon	25013961	25014067	1000	-	.	gene_id "MSTRG.110083"; transcript_id "MSTRG.110083.101"; exon_number "14";
chr20	StringTie	exon	25015138	25015230	1000	-	.	gene_id "MSTRG.110083"; transcript_id "MSTRG.110083.101"; exon_number "15";
chr20	StringTie	exon	25020010	25020147	1000	-	.	gene_id "MSTRG.110083"; transcript_id "MSTRG.110083.101"; exon_number "16";
chr20	StringTie	exon	25021389	25021536	1000	-	.	gene_id "MSTRG.110083"; transcript_id "MSTRG.110083.101"; exon_number "17";
chr20	StringTie	exon	25022940	25023092	1000	-	.	gene_id "MSTRG.110083"; transcript_id "MSTRG.110083.101"; exon_number "18";
chr20	StringTie	exon	25030759	25030958	1000	-	.	gene_id "MSTRG.110083"; transcript_id "MSTRG.110083.101"; exon_number "19";
chr20	StringTie	exon	25048085	25048181	1000	-	.	gene_id "MSTRG.110083"; transcript_id "MSTRG.110083.101"; exon_number "20";
chr20	StringTie	exon	25057769	25059101	1000	-	.	gene_id "MSTRG.110083"; transcript_id "MSTRG.110083.101"; exon_number "21";
chr20	StringTie	transcript	24962919	24992809	1000	-	.	gene_id "MSTRG.110083"; transcript_id "MSTRG.110083.102";
chr20	StringTie	exon	24962919	24964022	1000	-	.	gene_id "MSTRG.110083"; transcript_id "MSTRG.110083.102"; exon_number "1";
chr20	StringTie	exon	24969526	24969660	1000	-	.	gene_id "MSTRG.110083"; transcript_id "MSTRG.110083.102"; exon_number "2";
chr20	StringTie	exon	24970197	24970371	1000	-	.	gene_id "MSTRG.110083"; transcript_id "MSTRG.110083.102"; exon_number "3";
chr20	StringTie	exon	24971460	24971576	1000	-	.	gene_id "MSTRG.110083"; transcript_id "MSTRG.110083.102"; exon_number "4";
chr20	StringTie	exon	24973645	24973737	1000	-	.	gene_id "MSTRG.110083"; transcript_id "MSTRG.110083.102"; exon_number "5";
chr20	StringTie	exon	24978767	24978882	1000	-	.	gene_id "MSTRG.110083"; transcript_id "MSTRG.110083.102"; exon_number "6";
chr20	StringTie	exon	24992594	24992809	1000	-	.	gene_id "MSTRG.110083"; transcript_id "MSTRG.110083.102"; exon_number "7";
chr20	StringTie	transcript	24962919	24992772	1000	-	.	gene_id "MSTRG.110083"; transcript_id "MSTRG.110083.103";
chr20	StringTie	exon	24962919	24963310	1000	-	.	gene_id "MSTRG.110083"; transcript_id "MSTRG.110083.103"; exon_number "1";
chr20	StringTie	exon	24963684	24964022	1000	-	.	gene_id "MSTRG.110083"; transcript_id "MSTRG.110083.103"; exon_number "2";
chr20	StringTie	exon	24969526	24969660	1000	-	.	gene_id "MSTRG.110083"; transcript_id "MSTRG.110083.103"; exon_number "3";
chr20	StringTie	exon	24970197	24970371	1000	-	.	gene_id "MSTRG.110083"; transcript_id "MSTRG.110083.103"; exon_number "4";
chr20	StringTie	exon	24971460	24971576	1000	-	.	gene_id "MSTRG.110083"; transcript_id "MSTRG.110083.103"; exon_number "5";
chr20	StringTie	exon	24973645	24973737	1000	-	.	gene_id "MSTRG.110083"; transcript_id "MSTRG.110083.103"; exon_number "6";
chr20	StringTie	exon	24978767	24978882	1000	-	.	gene_id "MSTRG.110083"; transcript_id "MSTRG.110083.103"; exon_number "7";
chr20	StringTie	exon	24983903	24984019	1000	-	.	gene_id "MSTRG.110083"; transcript_id "MSTRG.110083.103"; exon_number "8";
chr20	StringTie	exon	24992594	24992772	1000	-	.	gene_id "MSTRG.110083"; transcript_id "MSTRG.110083.103"; exon_number "9";
chr20	StringTie	transcript	24962919	24992972	1000	-	.	gene_id "MSTRG.110083"; transcript_id "MSTRG.110083.104";
chr20	StringTie	exon	24962919	24964589	1000	-	.	gene_id "MSTRG.110083"; transcript_id "MSTRG.110083.104"; exon_number "1";
chr20	StringTie	exon	24968892	24969084	1000	-	.	gene_id "MSTRG.110083"; transcript_id "MSTRG.110083.104"; exon_number "2";
chr20	StringTie	exon	24969526	24970047	1000	-	.	gene_id "MSTRG.110083"; transcript_id "MSTRG.110083.104"; exon_number "3";
chr20	StringTie	exon	24970223	24970371	1000	-	.	gene_id "MSTRG.110083"; transcript_id "MSTRG.110083.104"; exon_number "4";
chr20	StringTie	exon	24971460	24971576	1000	-	.	gene_id "MSTRG.110083"; transcript_id "MSTRG.110083.104"; exon_number "5";
chr20	StringTie	exon	24973645	24973737	1000	-	.	gene_id "MSTRG.110083"; transcript_id "MSTRG.110083.104"; exon_number "6";
chr20	StringTie	exon	24978767	24978882	1000	-	.	gene_id "MSTRG.110083"; transcript_id "MSTRG.110083.104"; exon_number "7";
chr20	StringTie	exon	24983903	24984019	1000	-	.	gene_id "MSTRG.110083"; transcript_id "MSTRG.110083.104"; exon_number "8";
chr20	StringTie	exon	24992594	24992972	1000	-	.	gene_id "MSTRG.110083"; transcript_id "MSTRG.110083.104"; exon_number "9";
chr20	StringTie	transcript	24962919	25057530	1000	-	.	gene_id "MSTRG.110083"; transcript_id "MSTRG.110083.105";
chr20	StringTie	exon	24962919	24964022	1000	-	.	gene_id "MSTRG.110083"; transcript_id "MSTRG.110083.105"; exon_number "1";
chr20	StringTie	exon	24968892	24969084	1000	-	.	gene_id "MSTRG.110083"; transcript_id "MSTRG.110083.105"; exon_number "2";
chr20	StringTie	exon	24969526	24969660	1000	-	.	gene_id "MSTRG.110083"; transcript_id "MSTRG.110083.105"; exon_number "3";
chr20	StringTie	exon	24970197	24970371	1000	-	.	gene_id "MSTRG.110083"; transcript_id "MSTRG.110083.105"; exon_number "4";
chr20	StringTie	exon	24971460	24971576	1000	-	.	gene_id "MSTRG.110083"; transcript_id "MSTRG.110083.105"; exon_number "5";
chr20	StringTie	exon	24973645	24973737	1000	-	.	gene_id "MSTRG.110083"; transcript_id "MSTRG.110083.105"; exon_number "6";
chr20	StringTie	exon	24978768	24978882	1000	-	.	gene_id "MSTRG.110083"; transcript_id "MSTRG.110083.105"; exon_number "7";
chr20	StringTie	exon	24983903	24984019	1000	-	.	gene_id "MSTRG.110083"; transcript_id "MSTRG.110083.105"; exon_number "8";
chr20	StringTie	exon	25007766	25007941	1000	-	.	gene_id "MSTRG.110083"; transcript_id "MSTRG.110083.105"; exon_number "9";
chr20	StringTie	exon	25009270	25009388	1000	-	.	gene_id "MSTRG.110083"; transcript_id "MSTRG.110083.105"; exon_number "10";
chr20	StringTie	exon	25012601	25012664	1000	-	.	gene_id "MSTRG.110083"; transcript_id "MSTRG.110083.105"; exon_number "11";
chr20	StringTie	exon	25012812	25012939	1000	-	.	gene_id "MSTRG.110083"; transcript_id "MSTRG.110083.105"; exon_number "12";
chr20	StringTie	exon	25013536	25013662	1000	-	.	gene_id "MSTRG.110083"; transcript_id "MSTRG.110083.105"; exon_number "13";
chr20	StringTie	exon	25013961	25014073	1000	-	.	gene_id "MSTRG.110083"; transcript_id "MSTRG.110083.105"; exon_number "14";
chr20	StringTie	exon	25015138	25015230	1000	-	.	gene_id "MSTRG.110083"; transcript_id "MSTRG.110083.105"; exon_number "15";
chr20	StringTie	exon	25030759	25030958	1000	-	.	gene_id "MSTRG.110083"; transcript_id "MSTRG.110083.105"; exon_number "16";
chr20	StringTie	exon	25048085	25048181	1000	-	.	gene_id "MSTRG.110083"; transcript_id "MSTRG.110083.105"; exon_number "17";
chr20	StringTie	exon	25056900	25057530	1000	-	.	gene_id "MSTRG.110083"; transcript_id "MSTRG.110083.105"; exon_number "18";
chr20	StringTie	transcript	24962919	25058973	1000	-	.	gene_id "MSTRG.110083"; transcript_id "MSTRG.110083.106";
chr20	StringTie	exon	24962919	24964022	1000	-	.	gene_id "MSTRG.110083"; transcript_id "MSTRG.110083.106"; exon_number "1";
chr20	StringTie	exon	24969526	24969660	1000	-	.	gene_id "MSTRG.110083"; transcript_id "MSTRG.110083.106"; exon_number "2";
chr20	StringTie	exon	24970197	24970371	1000	-	.	gene_id "MSTRG.110083"; transcript_id "MSTRG.110083.106"; exon_number "3";
chr20	StringTie	exon	24971460	24971576	1000	-	.	gene_id "MSTRG.110083"; transcript_id "MSTRG.110083.106"; exon_number "4";
chr20	StringTie	exon	24973645	24973737	1000	-	.	gene_id "MSTRG.110083"; transcript_id "MSTRG.110083.106"; exon_number "5";
chr20	StringTie	exon	24978767	24978882	1000	-	.	gene_id "MSTRG.110083"; transcript_id "MSTRG.110083.106"; exon_number "6";
chr20	StringTie	exon	24983903	24984019	1000	-	.	gene_id "MSTRG.110083"; transcript_id "MSTRG.110083.106"; exon_number "7";
chr20	StringTie	exon	25007766	25007941	1000	-	.	gene_id "MSTRG.110083"; transcript_id "MSTRG.110083.106"; exon_number "8";
chr20	StringTie	exon	25009270	25009388	1000	-	.	gene_id "MSTRG.110083"; transcript_id "MSTRG.110083.106"; exon_number "9";
chr20	StringTie	exon	25012601	25012939	1000	-	.	gene_id "MSTRG.110083"; transcript_id "MSTRG.110083.106"; exon_number "10";
chr20	StringTie	exon	25013536	25013662	1000	-	.	gene_id "MSTRG.110083"; transcript_id "MSTRG.110083.106"; exon_number "11";
chr20	StringTie	exon	25013961	25014073	1000	-	.	gene_id "MSTRG.110083"; transcript_id "MSTRG.110083.106"; exon_number "12";
chr20	StringTie	exon	25015138	25015230	1000	-	.	gene_id "MSTRG.110083"; transcript_id "MSTRG.110083.106"; exon_number "13";
chr20	StringTie	exon	25020010	25020147	1000	-	.	gene_id "MSTRG.110083"; transcript_id "MSTRG.110083.106"; exon_number "14";
chr20	StringTie	exon	25021389	25021536	1000	-	.	gene_id "MSTRG.110083"; transcript_id "MSTRG.110083.106"; exon_number "15";
chr20	StringTie	exon	25022940	25023092	1000	-	.	gene_id "MSTRG.110083"; transcript_id "MSTRG.110083.106"; exon_number "16";
chr20	StringTie	exon	25030759	25030958	1000	-	.	gene_id "MSTRG.110083"; transcript_id "MSTRG.110083.106"; exon_number "17";
chr20	StringTie	exon	25048085	25048181	1000	-	.	gene_id "MSTRG.110083"; transcript_id "MSTRG.110083.106"; exon_number "18";
chr20	StringTie	exon	25057769	25058973	1000	-	.	gene_id "MSTRG.110083"; transcript_id "MSTRG.110083.106"; exon_number "19";
chr20	StringTie	transcript	24962920	25058974	1000	-	.	gene_id "MSTRG.110083"; transcript_id "MSTRG.110083.107";
chr20	StringTie	exon	24962920	24964022	1000	-	.	gene_id "MSTRG.110083"; transcript_id "MSTRG.110083.107"; exon_number "1";
chr20	StringTie	exon	24968892	24969084	1000	-	.	gene_id "MSTRG.110083"; transcript_id "MSTRG.110083.107"; exon_number "2";
chr20	StringTie	exon	24969526	24969660	1000	-	.	gene_id "MSTRG.110083"; transcript_id "MSTRG.110083.107"; exon_number "3";
chr20	StringTie	exon	24970197	24970371	1000	-	.	gene_id "MSTRG.110083"; transcript_id "MSTRG.110083.107"; exon_number "4";
chr20	StringTie	exon	24971460	24971576	1000	-	.	gene_id "MSTRG.110083"; transcript_id "MSTRG.110083.107"; exon_number "5";
chr20	StringTie	exon	24973645	24973737	1000	-	.	gene_id "MSTRG.110083"; transcript_id "MSTRG.110083.107"; exon_number "6";
chr20	StringTie	exon	24978767	24978882	1000	-	.	gene_id "MSTRG.110083"; transcript_id "MSTRG.110083.107"; exon_number "7";
chr20	StringTie	exon	24983903	24984019	1000	-	.	gene_id "MSTRG.110083"; transcript_id "MSTRG.110083.107"; exon_number "8";
chr20	StringTie	exon	25007766	25007941	1000	-	.	gene_id "MSTRG.110083"; transcript_id "MSTRG.110083.107"; exon_number "9";
chr20	StringTie	exon	25009270	25009388	1000	-	.	gene_id "MSTRG.110083"; transcript_id "MSTRG.110083.107"; exon_number "10";
chr20	StringTie	exon	25012601	25012664	1000	-	.	gene_id "MSTRG.110083"; transcript_id "MSTRG.110083.107"; exon_number "11";
chr20	StringTie	exon	25012812	25012939	1000	-	.	gene_id "MSTRG.110083"; transcript_id "MSTRG.110083.107"; exon_number "12";
chr20	StringTie	exon	25013536	25013662	1000	-	.	gene_id "MSTRG.110083"; transcript_id "MSTRG.110083.107"; exon_number "13";
chr20	StringTie	exon	25013961	25014067	1000	-	.	gene_id "MSTRG.110083"; transcript_id "MSTRG.110083.107"; exon_number "14";
chr20	StringTie	exon	25015138	25015230	1000	-	.	gene_id "MSTRG.110083"; transcript_id "MSTRG.110083.107"; exon_number "15";
chr20	StringTie	exon	25020010	25020147	1000	-	.	gene_id "MSTRG.110083"; transcript_id "MSTRG.110083.107"; exon_number "16";
chr20	StringTie	exon	25021389	25021536	1000	-	.	gene_id "MSTRG.110083"; transcript_id "MSTRG.110083.107"; exon_number "17";
chr20	StringTie	exon	25022940	25023092	1000	-	.	gene_id "MSTRG.110083"; transcript_id "MSTRG.110083.107"; exon_number "18";
chr20	StringTie	exon	25023466	25023641	1000	-	.	gene_id "MSTRG.110083"; transcript_id "MSTRG.110083.107"; exon_number "19";
chr20	StringTie	exon	25030759	25030958	1000	-	.	gene_id "MSTRG.110083"; transcript_id "MSTRG.110083.107"; exon_number "20";
chr20	StringTie	exon	25048085	25048181	1000	-	.	gene_id "MSTRG.110083"; transcript_id "MSTRG.110083.107"; exon_number "21";
chr20	StringTie	exon	25057769	25058974	1000	-	.	gene_id "MSTRG.110083"; transcript_id "MSTRG.110083.107"; exon_number "22";
chr20	StringTie	transcript	24962920	25058976	1000	-	.	gene_id "MSTRG.110083"; transcript_id "MSTRG.110083.108";
chr20	StringTie	exon	24962920	24964022	1000	-	.	gene_id "MSTRG.110083"; transcript_id "MSTRG.110083.108"; exon_number "1";
chr20	StringTie	exon	24964375	24964398	1000	-	.	gene_id "MSTRG.110083"; transcript_id "MSTRG.110083.108"; exon_number "2";
chr20	StringTie	exon	24968892	24969084	1000	-	.	gene_id "MSTRG.110083"; transcript_id "MSTRG.110083.108"; exon_number "3";
chr20	StringTie	exon	24969526	24969660	1000	-	.	gene_id "MSTRG.110083"; transcript_id "MSTRG.110083.108"; exon_number "4";
chr20	StringTie	exon	24970197	24970371	1000	-	.	gene_id "MSTRG.110083"; transcript_id "MSTRG.110083.108"; exon_number "5";
chr20	StringTie	exon	24971460	24971575	1000	-	.	gene_id "MSTRG.110083"; transcript_id "MSTRG.110083.108"; exon_number "6";
chr20	StringTie	exon	24973645	24973737	1000	-	.	gene_id "MSTRG.110083"; transcript_id "MSTRG.110083.108"; exon_number "7";
chr20	StringTie	exon	24978767	24978882	1000	-	.	gene_id "MSTRG.110083"; transcript_id "MSTRG.110083.108"; exon_number "8";
chr20	StringTie	exon	24983903	24984019	1000	-	.	gene_id "MSTRG.110083"; transcript_id "MSTRG.110083.108"; exon_number "9";
chr20	StringTie	exon	25007766	25007941	1000	-	.	gene_id "MSTRG.110083"; transcript_id "MSTRG.110083.108"; exon_number "10";
chr20	StringTie	exon	25009270	25009388	1000	-	.	gene_id "MSTRG.110083"; transcript_id "MSTRG.110083.108"; exon_number "11";
chr20	StringTie	exon	25012601	25012664	1000	-	.	gene_id "MSTRG.110083"; transcript_id "MSTRG.110083.108"; exon_number "12";
chr20	StringTie	exon	25012812	25012939	1000	-	.	gene_id "MSTRG.110083"; transcript_id "MSTRG.110083.108"; exon_number "13";
chr20	StringTie	exon	25013536	25013662	1000	-	.	gene_id "MSTRG.110083"; transcript_id "MSTRG.110083.108"; exon_number "14";
chr20	StringTie	exon	25013961	25014073	1000	-	.	gene_id "MSTRG.110083"; transcript_id "MSTRG.110083.108"; exon_number "15";
chr20	StringTie	exon	25015138	25015230	1000	-	.	gene_id "MSTRG.110083"; transcript_id "MSTRG.110083.108"; exon_number "16";
chr20	StringTie	exon	25020010	25020147	1000	-	.	gene_id "MSTRG.110083"; transcript_id "MSTRG.110083.108"; exon_number "17";
chr20	StringTie	exon	25021389	25021536	1000	-	.	gene_id "MSTRG.110083"; transcript_id "MSTRG.110083.108"; exon_number "18";
chr20	StringTie	exon	25022940	25023092	1000	-	.	gene_id "MSTRG.110083"; transcript_id "MSTRG.110083.108"; exon_number "19";
chr20	StringTie	exon	25023466	25023641	1000	-	.	gene_id "MSTRG.110083"; transcript_id "MSTRG.110083.108"; exon_number "20";
chr20	StringTie	exon	25030759	25030958	1000	-	.	gene_id "MSTRG.110083"; transcript_id "MSTRG.110083.108"; exon_number "21";
chr20	StringTie	exon	25048085	25048181	1000	-	.	gene_id "MSTRG.110083"; transcript_id "MSTRG.110083.108"; exon_number "22";
chr20	StringTie	exon	25057769	25058976	1000	-	.	gene_id "MSTRG.110083"; transcript_id "MSTRG.110083.108"; exon_number "23";
chr20	StringTie	transcript	24962920	24992809	1000	-	.	gene_id "MSTRG.110083"; transcript_id "MSTRG.110083.109";
chr20	StringTie	exon	24962920	24963743	1000	-	.	gene_id "MSTRG.110083"; transcript_id "MSTRG.110083.109"; exon_number "1";
chr20	StringTie	exon	24963894	24964022	1000	-	.	gene_id "MSTRG.110083"; transcript_id "MSTRG.110083.109"; exon_number "2";
chr20	StringTie	exon	24969526	24969660	1000	-	.	gene_id "MSTRG.110083"; transcript_id "MSTRG.110083.109"; exon_number "3";
chr20	StringTie	exon	24970197	24970371	1000	-	.	gene_id "MSTRG.110083"; transcript_id "MSTRG.110083.109"; exon_number "4";
chr20	StringTie	exon	24971460	24971576	1000	-	.	gene_id "MSTRG.110083"; transcript_id "MSTRG.110083.109"; exon_number "5";
chr20	StringTie	exon	24973645	24973737	1000	-	.	gene_id "MSTRG.110083"; transcript_id "MSTRG.110083.109"; exon_number "6";
chr20	StringTie	exon	24978767	24978882	1000	-	.	gene_id "MSTRG.110083"; transcript_id "MSTRG.110083.109"; exon_number "7";
chr20	StringTie	exon	24983903	24984019	1000	-	.	gene_id "MSTRG.110083"; transcript_id "MSTRG.110083.109"; exon_number "8";
chr20	StringTie	exon	24992594	24992809	1000	-	.	gene_id "MSTRG.110083"; transcript_id "MSTRG.110083.109"; exon_number "9";
chr20	StringTie	transcript	24959264	24992765	1000	-	.	gene_id "MSTRG.110083"; transcript_id "MSTRG.110083.11";
chr20	StringTie	exon	24959264	24959291	1000	-	.	gene_id "MSTRG.110083"; transcript_id "MSTRG.110083.11"; exon_number "1";
chr20	StringTie	exon	24962696	24962857	1000	-	.	gene_id "MSTRG.110083"; transcript_id "MSTRG.110083.11"; exon_number "2";
chr20	StringTie	exon	24962994	24964022	1000	-	.	gene_id "MSTRG.110083"; transcript_id "MSTRG.110083.11"; exon_number "3";
chr20	StringTie	exon	24964375	24964398	1000	-	.	gene_id "MSTRG.110083"; transcript_id "MSTRG.110083.11"; exon_number "4";
chr20	StringTie	exon	24968892	24969084	1000	-	.	gene_id "MSTRG.110083"; transcript_id "MSTRG.110083.11"; exon_number "5";
chr20	StringTie	exon	24969526	24969660	1000	-	.	gene_id "MSTRG.110083"; transcript_id "MSTRG.110083.11"; exon_number "6";
chr20	StringTie	exon	24970197	24970371	1000	-	.	gene_id "MSTRG.110083"; transcript_id "MSTRG.110083.11"; exon_number "7";
chr20	StringTie	exon	24971460	24971576	1000	-	.	gene_id "MSTRG.110083"; transcript_id "MSTRG.110083.11"; exon_number "8";
chr20	StringTie	exon	24973645	24973737	1000	-	.	gene_id "MSTRG.110083"; transcript_id "MSTRG.110083.11"; exon_number "9";
chr20	StringTie	exon	24978767	24978882	1000	-	.	gene_id "MSTRG.110083"; transcript_id "MSTRG.110083.11"; exon_number "10";
chr20	StringTie	exon	24983903	24984019	1000	-	.	gene_id "MSTRG.110083"; transcript_id "MSTRG.110083.11"; exon_number "11";
chr20	StringTie	exon	24992594	24992765	1000	-	.	gene_id "MSTRG.110083"; transcript_id "MSTRG.110083.11"; exon_number "12";
chr20	StringTie	transcript	24962922	24984024	1000	-	.	gene_id "MSTRG.110083"; transcript_id "MSTRG.110083.110";
chr20	StringTie	exon	24962922	24964022	1000	-	.	gene_id "MSTRG.110083"; transcript_id "MSTRG.110083.110"; exon_number "1";
chr20	StringTie	exon	24968892	24969084	1000	-	.	gene_id "MSTRG.110083"; transcript_id "MSTRG.110083.110"; exon_number "2";
chr20	StringTie	exon	24969526	24969660	1000	-	.	gene_id "MSTRG.110083"; transcript_id "MSTRG.110083.110"; exon_number "3";
chr20	StringTie	exon	24970198	24970371	1000	-	.	gene_id "MSTRG.110083"; transcript_id "MSTRG.110083.110"; exon_number "4";
chr20	StringTie	exon	24971460	24971576	1000	-	.	gene_id "MSTRG.110083"; transcript_id "MSTRG.110083.110"; exon_number "5";
chr20	StringTie	exon	24973645	24973737	1000	-	.	gene_id "MSTRG.110083"; transcript_id "MSTRG.110083.110"; exon_number "6";
chr20	StringTie	exon	24978767	24978882	1000	-	.	gene_id "MSTRG.110083"; transcript_id "MSTRG.110083.110"; exon_number "7";
chr20	StringTie	exon	24983903	24984024	1000	-	.	gene_id "MSTRG.110083"; transcript_id "MSTRG.110083.110"; exon_number "8";
chr20	StringTie	transcript	24962922	24992798	1000	-	.	gene_id "MSTRG.110083"; transcript_id "MSTRG.110083.111";
chr20	StringTie	exon	24962922	24964022	1000	-	.	gene_id "MSTRG.110083"; transcript_id "MSTRG.110083.111"; exon_number "1";
chr20	StringTie	exon	24968892	24969084	1000	-	.	gene_id "MSTRG.110083"; transcript_id "MSTRG.110083.111"; exon_number "2";
chr20	StringTie	exon	24969526	24969660	1000	-	.	gene_id "MSTRG.110083"; transcript_id "MSTRG.110083.111"; exon_number "3";
chr20	StringTie	exon	24970197	24970371	1000	-	.	gene_id "MSTRG.110083"; transcript_id "MSTRG.110083.111"; exon_number "4";
chr20	StringTie	exon	24971460	24971575	1000	-	.	gene_id "MSTRG.110083"; transcript_id "MSTRG.110083.111"; exon_number "5";
chr20	StringTie	exon	24973645	24973737	1000	-	.	gene_id "MSTRG.110083"; transcript_id "MSTRG.110083.111"; exon_number "6";
chr20	StringTie	exon	24978767	24978882	1000	-	.	gene_id "MSTRG.110083"; transcript_id "MSTRG.110083.111"; exon_number "7";
chr20	StringTie	exon	24983903	24984019	1000	-	.	gene_id "MSTRG.110083"; transcript_id "MSTRG.110083.111"; exon_number "8";
chr20	StringTie	exon	24992594	24992798	1000	-	.	gene_id "MSTRG.110083"; transcript_id "MSTRG.110083.111"; exon_number "9";
chr20	StringTie	transcript	24962922	24992798	1000	-	.	gene_id "MSTRG.110083"; transcript_id "MSTRG.110083.112";
chr20	StringTie	exon	24962922	24964022	1000	-	.	gene_id "MSTRG.110083"; transcript_id "MSTRG.110083.112"; exon_number "1";
chr20	StringTie	exon	24968892	24969076	1000	-	.	gene_id "MSTRG.110083"; transcript_id "MSTRG.110083.112"; exon_number "2";
chr20	StringTie	exon	24969529	24969660	1000	-	.	gene_id "MSTRG.110083"; transcript_id "MSTRG.110083.112"; exon_number "3";
chr20	StringTie	exon	24970197	24970371	1000	-	.	gene_id "MSTRG.110083"; transcript_id "MSTRG.110083.112"; exon_number "4";
chr20	StringTie	exon	24971460	24971576	1000	-	.	gene_id "MSTRG.110083"; transcript_id "MSTRG.110083.112"; exon_number "5";
chr20	StringTie	exon	24973645	24973737	1000	-	.	gene_id "MSTRG.110083"; transcript_id "MSTRG.110083.112"; exon_number "6";
chr20	StringTie	exon	24978767	24978882	1000	-	.	gene_id "MSTRG.110083"; transcript_id "MSTRG.110083.112"; exon_number "7";
chr20	StringTie	exon	24983903	24984019	1000	-	.	gene_id "MSTRG.110083"; transcript_id "MSTRG.110083.112"; exon_number "8";
chr20	StringTie	exon	24992594	24992798	1000	-	.	gene_id "MSTRG.110083"; transcript_id "MSTRG.110083.112"; exon_number "9";
chr20	StringTie	transcript	24962923	24992782	1000	-	.	gene_id "MSTRG.110083"; transcript_id "MSTRG.110083.113";
chr20	StringTie	exon	24962923	24963464	1000	-	.	gene_id "MSTRG.110083"; transcript_id "MSTRG.110083.113"; exon_number "1";
chr20	StringTie	exon	24970213	24970371	1000	-	.	gene_id "MSTRG.110083"; transcript_id "MSTRG.110083.113"; exon_number "2";
chr20	StringTie	exon	24971460	24971576	1000	-	.	gene_id "MSTRG.110083"; transcript_id "MSTRG.110083.113"; exon_number "3";
chr20	StringTie	exon	24973645	24973737	1000	-	.	gene_id "MSTRG.110083"; transcript_id "MSTRG.110083.113"; exon_number "4";
chr20	StringTie	exon	24978767	24978882	1000	-	.	gene_id "MSTRG.110083"; transcript_id "MSTRG.110083.113"; exon_number "5";
chr20	StringTie	exon	24983903	24984019	1000	-	.	gene_id "MSTRG.110083"; transcript_id "MSTRG.110083.113"; exon_number "6";
chr20	StringTie	exon	24992594	24992782	1000	-	.	gene_id "MSTRG.110083"; transcript_id "MSTRG.110083.113"; exon_number "7";
chr20	StringTie	transcript	24962923	24992805	1000	-	.	gene_id "MSTRG.110083"; transcript_id "MSTRG.110083.114";
chr20	StringTie	exon	24962923	24964022	1000	-	.	gene_id "MSTRG.110083"; transcript_id "MSTRG.110083.114"; exon_number "1";
chr20	StringTie	exon	24968892	24969084	1000	-	.	gene_id "MSTRG.110083"; transcript_id "MSTRG.110083.114"; exon_number "2";
chr20	StringTie	exon	24969526	24969660	1000	-	.	gene_id "MSTRG.110083"; transcript_id "MSTRG.110083.114"; exon_number "3";
chr20	StringTie	exon	24970197	24970371	1000	-	.	gene_id "MSTRG.110083"; transcript_id "MSTRG.110083.114"; exon_number "4";
chr20	StringTie	exon	24971460	24971576	1000	-	.	gene_id "MSTRG.110083"; transcript_id "MSTRG.110083.114"; exon_number "5";
chr20	StringTie	exon	24973645	24973737	1000	-	.	gene_id "MSTRG.110083"; transcript_id "MSTRG.110083.114"; exon_number "6";
chr20	StringTie	exon	24978767	24978882	1000	-	.	gene_id "MSTRG.110083"; transcript_id "MSTRG.110083.114"; exon_number "7";
chr20	StringTie	exon	24983903	24984010	1000	-	.	gene_id "MSTRG.110083"; transcript_id "MSTRG.110083.114"; exon_number "8";
chr20	StringTie	exon	24992594	24992805	1000	-	.	gene_id "MSTRG.110083"; transcript_id "MSTRG.110083.114"; exon_number "9";
chr20	StringTie	transcript	24962923	24992814	1000	-	.	gene_id "MSTRG.110083"; transcript_id "MSTRG.110083.115";
chr20	StringTie	exon	24962923	24963683	1000	-	.	gene_id "MSTRG.110083"; transcript_id "MSTRG.110083.115"; exon_number "1";
chr20	StringTie	exon	24963724	24964022	1000	-	.	gene_id "MSTRG.110083"; transcript_id "MSTRG.110083.115"; exon_number "2";
chr20	StringTie	exon	24969526	24969660	1000	-	.	gene_id "MSTRG.110083"; transcript_id "MSTRG.110083.115"; exon_number "3";
chr20	StringTie	exon	24970197	24970371	1000	-	.	gene_id "MSTRG.110083"; transcript_id "MSTRG.110083.115"; exon_number "4";
chr20	StringTie	exon	24971460	24971576	1000	-	.	gene_id "MSTRG.110083"; transcript_id "MSTRG.110083.115"; exon_number "5";
chr20	StringTie	exon	24973645	24973737	1000	-	.	gene_id "MSTRG.110083"; transcript_id "MSTRG.110083.115"; exon_number "6";
chr20	StringTie	exon	24978767	24978882	1000	-	.	gene_id "MSTRG.110083"; transcript_id "MSTRG.110083.115"; exon_number "7";
chr20	StringTie	exon	24983903	24984019	1000	-	.	gene_id "MSTRG.110083"; transcript_id "MSTRG.110083.115"; exon_number "8";
chr20	StringTie	exon	24992594	24992814	1000	-	.	gene_id "MSTRG.110083"; transcript_id "MSTRG.110083.115"; exon_number "9";
chr20	StringTie	transcript	24962923	25058982	1000	-	.	gene_id "MSTRG.110083"; transcript_id "MSTRG.110083.116";
chr20	StringTie	exon	24962923	24964022	1000	-	.	gene_id "MSTRG.110083"; transcript_id "MSTRG.110083.116"; exon_number "1";
chr20	StringTie	exon	24968892	24969084	1000	-	.	gene_id "MSTRG.110083"; transcript_id "MSTRG.110083.116"; exon_number "2";
chr20	StringTie	exon	24969524	24969660	1000	-	.	gene_id "MSTRG.110083"; transcript_id "MSTRG.110083.116"; exon_number "3";
chr20	StringTie	exon	24970197	24970371	1000	-	.	gene_id "MSTRG.110083"; transcript_id "MSTRG.110083.116"; exon_number "4";
chr20	StringTie	exon	24971460	24971576	1000	-	.	gene_id "MSTRG.110083"; transcript_id "MSTRG.110083.116"; exon_number "5";
chr20	StringTie	exon	24973645	24973737	1000	-	.	gene_id "MSTRG.110083"; transcript_id "MSTRG.110083.116"; exon_number "6";
chr20	StringTie	exon	24978767	24978882	1000	-	.	gene_id "MSTRG.110083"; transcript_id "MSTRG.110083.116"; exon_number "7";
chr20	StringTie	exon	24983903	24984019	1000	-	.	gene_id "MSTRG.110083"; transcript_id "MSTRG.110083.116"; exon_number "8";
chr20	StringTie	exon	25007766	25007941	1000	-	.	gene_id "MSTRG.110083"; transcript_id "MSTRG.110083.116"; exon_number "9";
chr20	StringTie	exon	25009270	25009388	1000	-	.	gene_id "MSTRG.110083"; transcript_id "MSTRG.110083.116"; exon_number "10";
chr20	StringTie	exon	25012601	25012939	1000	-	.	gene_id "MSTRG.110083"; transcript_id "MSTRG.110083.116"; exon_number "11";
chr20	StringTie	exon	25013536	25013662	1000	-	.	gene_id "MSTRG.110083"; transcript_id "MSTRG.110083.116"; exon_number "12";
chr20	StringTie	exon	25013961	25014067	1000	-	.	gene_id "MSTRG.110083"; transcript_id "MSTRG.110083.116"; exon_number "13";
chr20	StringTie	exon	25015138	25015230	1000	-	.	gene_id "MSTRG.110083"; transcript_id "MSTRG.110083.116"; exon_number "14";
chr20	StringTie	exon	25020010	25020147	1000	-	.	gene_id "MSTRG.110083"; transcript_id "MSTRG.110083.116"; exon_number "15";
chr20	StringTie	exon	25021389	25021536	1000	-	.	gene_id "MSTRG.110083"; transcript_id "MSTRG.110083.116"; exon_number "16";
chr20	StringTie	exon	25022940	25023092	1000	-	.	gene_id "MSTRG.110083"; transcript_id "MSTRG.110083.116"; exon_number "17";
chr20	StringTie	exon	25023466	25023641	1000	-	.	gene_id "MSTRG.110083"; transcript_id "MSTRG.110083.116"; exon_number "18";
chr20	StringTie	exon	25030759	25030958	1000	-	.	gene_id "MSTRG.110083"; transcript_id "MSTRG.110083.116"; exon_number "19";
chr20	StringTie	exon	25048085	25048181	1000	-	.	gene_id "MSTRG.110083"; transcript_id "MSTRG.110083.116"; exon_number "20";
chr20	StringTie	exon	25057769	25058982	1000	-	.	gene_id "MSTRG.110083"; transcript_id "MSTRG.110083.116"; exon_number "21";
chr20	StringTie	transcript	24962923	25058851	1000	-	.	gene_id "MSTRG.110083"; transcript_id "MSTRG.110083.117";
chr20	StringTie	exon	24962923	24964022	1000	-	.	gene_id "MSTRG.110083"; transcript_id "MSTRG.110083.117"; exon_number "1";
chr20	StringTie	exon	24964375	24964589	1000	-	.	gene_id "MSTRG.110083"; transcript_id "MSTRG.110083.117"; exon_number "2";
chr20	StringTie	exon	24968892	24969084	1000	-	.	gene_id "MSTRG.110083"; transcript_id "MSTRG.110083.117"; exon_number "3";
chr20	StringTie	exon	24969526	24969660	1000	-	.	gene_id "MSTRG.110083"; transcript_id "MSTRG.110083.117"; exon_number "4";
chr20	StringTie	exon	24970197	24970371	1000	-	.	gene_id "MSTRG.110083"; transcript_id "MSTRG.110083.117"; exon_number "5";
chr20	StringTie	exon	24971460	24971576	1000	-	.	gene_id "MSTRG.110083"; transcript_id "MSTRG.110083.117"; exon_number "6";
chr20	StringTie	exon	24973645	24973737	1000	-	.	gene_id "MSTRG.110083"; transcript_id "MSTRG.110083.117"; exon_number "7";
chr20	StringTie	exon	24978767	24978882	1000	-	.	gene_id "MSTRG.110083"; transcript_id "MSTRG.110083.117"; exon_number "8";
chr20	StringTie	exon	24983903	24984019	1000	-	.	gene_id "MSTRG.110083"; transcript_id "MSTRG.110083.117"; exon_number "9";
chr20	StringTie	exon	25007766	25007941	1000	-	.	gene_id "MSTRG.110083"; transcript_id "MSTRG.110083.117"; exon_number "10";
chr20	StringTie	exon	25009270	25009388	1000	-	.	gene_id "MSTRG.110083"; transcript_id "MSTRG.110083.117"; exon_number "11";
chr20	StringTie	exon	25012601	25012939	1000	-	.	gene_id "MSTRG.110083"; transcript_id "MSTRG.110083.117"; exon_number "12";
chr20	StringTie	exon	25013536	25013662	1000	-	.	gene_id "MSTRG.110083"; transcript_id "MSTRG.110083.117"; exon_number "13";
chr20	StringTie	exon	25013961	25014073	1000	-	.	gene_id "MSTRG.110083"; transcript_id "MSTRG.110083.117"; exon_number "14";
chr20	StringTie	exon	25015138	25015230	1000	-	.	gene_id "MSTRG.110083"; transcript_id "MSTRG.110083.117"; exon_number "15";
chr20	StringTie	exon	25020010	25020147	1000	-	.	gene_id "MSTRG.110083"; transcript_id "MSTRG.110083.117"; exon_number "16";
chr20	StringTie	exon	25021389	25021518	1000	-	.	gene_id "MSTRG.110083"; transcript_id "MSTRG.110083.117"; exon_number "17";
chr20	StringTie	exon	25022940	25023092	1000	-	.	gene_id "MSTRG.110083"; transcript_id "MSTRG.110083.117"; exon_number "18";
chr20	StringTie	exon	25023466	25023641	1000	-	.	gene_id "MSTRG.110083"; transcript_id "MSTRG.110083.117"; exon_number "19";
chr20	StringTie	exon	25030759	25030958	1000	-	.	gene_id "MSTRG.110083"; transcript_id "MSTRG.110083.117"; exon_number "20";
chr20	StringTie	exon	25031684	25031824	1000	-	.	gene_id "MSTRG.110083"; transcript_id "MSTRG.110083.117"; exon_number "21";
chr20	StringTie	exon	25048085	25048181	1000	-	.	gene_id "MSTRG.110083"; transcript_id "MSTRG.110083.117"; exon_number "22";
chr20	StringTie	exon	25057769	25058851	1000	-	.	gene_id "MSTRG.110083"; transcript_id "MSTRG.110083.117"; exon_number "23";
chr20	StringTie	transcript	24962924	25058972	1000	-	.	gene_id "MSTRG.110083"; transcript_id "MSTRG.110083.118";
chr20	StringTie	exon	24962924	24964022	1000	-	.	gene_id "MSTRG.110083"; transcript_id "MSTRG.110083.118"; exon_number "1";
chr20	StringTie	exon	24969526	24969660	1000	-	.	gene_id "MSTRG.110083"; transcript_id "MSTRG.110083.118"; exon_number "2";
chr20	StringTie	exon	24970197	24970371	1000	-	.	gene_id "MSTRG.110083"; transcript_id "MSTRG.110083.118"; exon_number "3";
chr20	StringTie	exon	24971460	24971576	1000	-	.	gene_id "MSTRG.110083"; transcript_id "MSTRG.110083.118"; exon_number "4";
chr20	StringTie	exon	24973645	24973737	1000	-	.	gene_id "MSTRG.110083"; transcript_id "MSTRG.110083.118"; exon_number "5";
chr20	StringTie	exon	24978767	24978882	1000	-	.	gene_id "MSTRG.110083"; transcript_id "MSTRG.110083.118"; exon_number "6";
chr20	StringTie	exon	24983903	24984019	1000	-	.	gene_id "MSTRG.110083"; transcript_id "MSTRG.110083.118"; exon_number "7";
chr20	StringTie	exon	25007766	25007941	1000	-	.	gene_id "MSTRG.110083"; transcript_id "MSTRG.110083.118"; exon_number "8";
chr20	StringTie	exon	25009270	25009388	1000	-	.	gene_id "MSTRG.110083"; transcript_id "MSTRG.110083.118"; exon_number "9";
chr20	StringTie	exon	25012601	25012939	1000	-	.	gene_id "MSTRG.110083"; transcript_id "MSTRG.110083.118"; exon_number "10";
chr20	StringTie	exon	25013536	25013662	1000	-	.	gene_id "MSTRG.110083"; transcript_id "MSTRG.110083.118"; exon_number "11";
chr20	StringTie	exon	25013961	25014073	1000	-	.	gene_id "MSTRG.110083"; transcript_id "MSTRG.110083.118"; exon_number "12";
chr20	StringTie	exon	25020010	25020147	1000	-	.	gene_id "MSTRG.110083"; transcript_id "MSTRG.110083.118"; exon_number "13";
chr20	StringTie	exon	25021389	25021536	1000	-	.	gene_id "MSTRG.110083"; transcript_id "MSTRG.110083.118"; exon_number "14";
chr20	StringTie	exon	25022940	25023092	1000	-	.	gene_id "MSTRG.110083"; transcript_id "MSTRG.110083.118"; exon_number "15";
chr20	StringTie	exon	25023466	25023641	1000	-	.	gene_id "MSTRG.110083"; transcript_id "MSTRG.110083.118"; exon_number "16";
chr20	StringTie	exon	25030759	25030958	1000	-	.	gene_id "MSTRG.110083"; transcript_id "MSTRG.110083.118"; exon_number "17";
chr20	StringTie	exon	25048085	25048181	1000	-	.	gene_id "MSTRG.110083"; transcript_id "MSTRG.110083.118"; exon_number "18";
chr20	StringTie	exon	25057769	25058972	1000	-	.	gene_id "MSTRG.110083"; transcript_id "MSTRG.110083.118"; exon_number "19";
chr20	StringTie	transcript	24962924	24992861	1000	-	.	gene_id "MSTRG.110083"; transcript_id "MSTRG.110083.119";
chr20	StringTie	exon	24962924	24964022	1000	-	.	gene_id "MSTRG.110083"; transcript_id "MSTRG.110083.119"; exon_number "1";
chr20	StringTie	exon	24969526	24969660	1000	-	.	gene_id "MSTRG.110083"; transcript_id "MSTRG.110083.119"; exon_number "2";
chr20	StringTie	exon	24970197	24970371	1000	-	.	gene_id "MSTRG.110083"; transcript_id "MSTRG.110083.119"; exon_number "3";
chr20	StringTie	exon	24971460	24971576	1000	-	.	gene_id "MSTRG.110083"; transcript_id "MSTRG.110083.119"; exon_number "4";
chr20	StringTie	exon	24973645	24973737	1000	-	.	gene_id "MSTRG.110083"; transcript_id "MSTRG.110083.119"; exon_number "5";
chr20	StringTie	exon	24978767	24978882	1000	-	.	gene_id "MSTRG.110083"; transcript_id "MSTRG.110083.119"; exon_number "6";
chr20	StringTie	exon	24983903	24984010	1000	-	.	gene_id "MSTRG.110083"; transcript_id "MSTRG.110083.119"; exon_number "7";
chr20	StringTie	exon	24992594	24992861	1000	-	.	gene_id "MSTRG.110083"; transcript_id "MSTRG.110083.119"; exon_number "8";
chr20	StringTie	transcript	24959925	24992765	1000	-	.	gene_id "MSTRG.110083"; transcript_id "MSTRG.110083.12";
chr20	StringTie	exon	24959925	24960953	1000	-	.	gene_id "MSTRG.110083"; transcript_id "MSTRG.110083.12"; exon_number "1";
chr20	StringTie	exon	24962696	24969084	1000	-	.	gene_id "MSTRG.110083"; transcript_id "MSTRG.110083.12"; exon_number "2";
chr20	StringTie	exon	24969526	24970371	1000	-	.	gene_id "MSTRG.110083"; transcript_id "MSTRG.110083.12"; exon_number "3";
chr20	StringTie	exon	24978767	24978882	1000	-	.	gene_id "MSTRG.110083"; transcript_id "MSTRG.110083.12"; exon_number "4";
chr20	StringTie	exon	24983903	24984019	1000	-	.	gene_id "MSTRG.110083"; transcript_id "MSTRG.110083.12"; exon_number "5";
chr20	StringTie	exon	24992594	24992765	1000	-	.	gene_id "MSTRG.110083"; transcript_id "MSTRG.110083.12"; exon_number "6";
chr20	StringTie	transcript	24962924	24992772	1000	-	.	gene_id "MSTRG.110083"; transcript_id "MSTRG.110083.120";
chr20	StringTie	exon	24962924	24963777	1000	-	.	gene_id "MSTRG.110083"; transcript_id "MSTRG.110083.120"; exon_number "1";
chr20	StringTie	exon	24963822	24964022	1000	-	.	gene_id "MSTRG.110083"; transcript_id "MSTRG.110083.120"; exon_number "2";
chr20	StringTie	exon	24969526	24969660	1000	-	.	gene_id "MSTRG.110083"; transcript_id "MSTRG.110083.120"; exon_number "3";
chr20	StringTie	exon	24970197	24970371	1000	-	.	gene_id "MSTRG.110083"; transcript_id "MSTRG.110083.120"; exon_number "4";
chr20	StringTie	exon	24971460	24971576	1000	-	.	gene_id "MSTRG.110083"; transcript_id "MSTRG.110083.120"; exon_number "5";
chr20	StringTie	exon	24973645	24973737	1000	-	.	gene_id "MSTRG.110083"; transcript_id "MSTRG.110083.120"; exon_number "6";
chr20	StringTie	exon	24978767	24978882	1000	-	.	gene_id "MSTRG.110083"; transcript_id "MSTRG.110083.120"; exon_number "7";
chr20	StringTie	exon	24983903	24984019	1000	-	.	gene_id "MSTRG.110083"; transcript_id "MSTRG.110083.120"; exon_number "8";
chr20	StringTie	exon	24992594	24992772	1000	-	.	gene_id "MSTRG.110083"; transcript_id "MSTRG.110083.120"; exon_number "9";
chr20	StringTie	transcript	24962924	24984141	1000	-	.	gene_id "MSTRG.110083"; transcript_id "MSTRG.110083.121";
chr20	StringTie	exon	24962924	24964022	1000	-	.	gene_id "MSTRG.110083"; transcript_id "MSTRG.110083.121"; exon_number "1";
chr20	StringTie	exon	24964375	24964416	1000	-	.	gene_id "MSTRG.110083"; transcript_id "MSTRG.110083.121"; exon_number "2";
chr20	StringTie	exon	24968892	24969084	1000	-	.	gene_id "MSTRG.110083"; transcript_id "MSTRG.110083.121"; exon_number "3";
chr20	StringTie	exon	24969526	24969660	1000	-	.	gene_id "MSTRG.110083"; transcript_id "MSTRG.110083.121"; exon_number "4";
chr20	StringTie	exon	24970197	24970371	1000	-	.	gene_id "MSTRG.110083"; transcript_id "MSTRG.110083.121"; exon_number "5";
chr20	StringTie	exon	24971460	24971576	1000	-	.	gene_id "MSTRG.110083"; transcript_id "MSTRG.110083.121"; exon_number "6";
chr20	StringTie	exon	24973645	24973737	1000	-	.	gene_id "MSTRG.110083"; transcript_id "MSTRG.110083.121"; exon_number "7";
chr20	StringTie	exon	24978767	24978882	1000	-	.	gene_id "MSTRG.110083"; transcript_id "MSTRG.110083.121"; exon_number "8";
chr20	StringTie	exon	24983903	24984141	1000	-	.	gene_id "MSTRG.110083"; transcript_id "MSTRG.110083.121"; exon_number "9";
chr20	StringTie	transcript	24962924	24984024	1000	-	.	gene_id "MSTRG.110083"; transcript_id "MSTRG.110083.122";
chr20	StringTie	exon	24962924	24964022	1000	-	.	gene_id "MSTRG.110083"; transcript_id "MSTRG.110083.122"; exon_number "1";
chr20	StringTie	exon	24964221	24964398	1000	-	.	gene_id "MSTRG.110083"; transcript_id "MSTRG.110083.122"; exon_number "2";
chr20	StringTie	exon	24968892	24969084	1000	-	.	gene_id "MSTRG.110083"; transcript_id "MSTRG.110083.122"; exon_number "3";
chr20	StringTie	exon	24969526	24969660	1000	-	.	gene_id "MSTRG.110083"; transcript_id "MSTRG.110083.122"; exon_number "4";
chr20	StringTie	exon	24970197	24970371	1000	-	.	gene_id "MSTRG.110083"; transcript_id "MSTRG.110083.122"; exon_number "5";
chr20	StringTie	exon	24971460	24971575	1000	-	.	gene_id "MSTRG.110083"; transcript_id "MSTRG.110083.122"; exon_number "6";
chr20	StringTie	exon	24973645	24973737	1000	-	.	gene_id "MSTRG.110083"; transcript_id "MSTRG.110083.122"; exon_number "7";
chr20	StringTie	exon	24978767	24978882	1000	-	.	gene_id "MSTRG.110083"; transcript_id "MSTRG.110083.122"; exon_number "8";
chr20	StringTie	exon	24983903	24984024	1000	-	.	gene_id "MSTRG.110083"; transcript_id "MSTRG.110083.122"; exon_number "9";
chr20	StringTie	transcript	24962924	24992772	1000	-	.	gene_id "MSTRG.110083"; transcript_id "MSTRG.110083.123";
chr20	StringTie	exon	24962924	24963761	1000	-	.	gene_id "MSTRG.110083"; transcript_id "MSTRG.110083.123"; exon_number "1";
chr20	StringTie	exon	24963892	24964022	1000	-	.	gene_id "MSTRG.110083"; transcript_id "MSTRG.110083.123"; exon_number "2";
chr20	StringTie	exon	24968892	24969084	1000	-	.	gene_id "MSTRG.110083"; transcript_id "MSTRG.110083.123"; exon_number "3";
chr20	StringTie	exon	24969526	24969660	1000	-	.	gene_id "MSTRG.110083"; transcript_id "MSTRG.110083.123"; exon_number "4";
chr20	StringTie	exon	24970197	24970371	1000	-	.	gene_id "MSTRG.110083"; transcript_id "MSTRG.110083.123"; exon_number "5";
chr20	StringTie	exon	24971460	24971576	1000	-	.	gene_id "MSTRG.110083"; transcript_id "MSTRG.110083.123"; exon_number "6";
chr20	StringTie	exon	24973645	24973737	1000	-	.	gene_id "MSTRG.110083"; transcript_id "MSTRG.110083.123"; exon_number "7";
chr20	StringTie	exon	24978767	24978882	1000	-	.	gene_id "MSTRG.110083"; transcript_id "MSTRG.110083.123"; exon_number "8";
chr20	StringTie	exon	24983903	24984019	1000	-	.	gene_id "MSTRG.110083"; transcript_id "MSTRG.110083.123"; exon_number "9";
chr20	StringTie	exon	24992594	24992772	1000	-	.	gene_id "MSTRG.110083"; transcript_id "MSTRG.110083.123"; exon_number "10";
chr20	StringTie	transcript	24962924	24992782	1000	-	.	gene_id "MSTRG.110083"; transcript_id "MSTRG.110083.124";
chr20	StringTie	exon	24962924	24964022	1000	-	.	gene_id "MSTRG.110083"; transcript_id "MSTRG.110083.124"; exon_number "1";
chr20	StringTie	exon	24964221	24964398	1000	-	.	gene_id "MSTRG.110083"; transcript_id "MSTRG.110083.124"; exon_number "2";
chr20	StringTie	exon	24968892	24969084	1000	-	.	gene_id "MSTRG.110083"; transcript_id "MSTRG.110083.124"; exon_number "3";
chr20	StringTie	exon	24969526	24969660	1000	-	.	gene_id "MSTRG.110083"; transcript_id "MSTRG.110083.124"; exon_number "4";
chr20	StringTie	exon	24970197	24970371	1000	-	.	gene_id "MSTRG.110083"; transcript_id "MSTRG.110083.124"; exon_number "5";
chr20	StringTie	exon	24971460	24971576	1000	-	.	gene_id "MSTRG.110083"; transcript_id "MSTRG.110083.124"; exon_number "6";
chr20	StringTie	exon	24973645	24973737	1000	-	.	gene_id "MSTRG.110083"; transcript_id "MSTRG.110083.124"; exon_number "7";
chr20	StringTie	exon	24978767	24978882	1000	-	.	gene_id "MSTRG.110083"; transcript_id "MSTRG.110083.124"; exon_number "8";
chr20	StringTie	exon	24983903	24984004	1000	-	.	gene_id "MSTRG.110083"; transcript_id "MSTRG.110083.124"; exon_number "9";
chr20	StringTie	exon	24992594	24992782	1000	-	.	gene_id "MSTRG.110083"; transcript_id "MSTRG.110083.124"; exon_number "10";
chr20	StringTie	transcript	24962924	24992841	1000	-	.	gene_id "MSTRG.110083"; transcript_id "MSTRG.110083.125";
chr20	StringTie	exon	24962924	24963782	1000	-	.	gene_id "MSTRG.110083"; transcript_id "MSTRG.110083.125"; exon_number "1";
chr20	StringTie	exon	24963853	24964022	1000	-	.	gene_id "MSTRG.110083"; transcript_id "MSTRG.110083.125"; exon_number "2";
chr20	StringTie	exon	24968892	24969084	1000	-	.	gene_id "MSTRG.110083"; transcript_id "MSTRG.110083.125"; exon_number "3";
chr20	StringTie	exon	24969526	24969660	1000	-	.	gene_id "MSTRG.110083"; transcript_id "MSTRG.110083.125"; exon_number "4";
chr20	StringTie	exon	24970197	24970371	1000	-	.	gene_id "MSTRG.110083"; transcript_id "MSTRG.110083.125"; exon_number "5";
chr20	StringTie	exon	24971460	24971576	1000	-	.	gene_id "MSTRG.110083"; transcript_id "MSTRG.110083.125"; exon_number "6";
chr20	StringTie	exon	24973645	24973737	1000	-	.	gene_id "MSTRG.110083"; transcript_id "MSTRG.110083.125"; exon_number "7";
chr20	StringTie	exon	24978767	24978882	1000	-	.	gene_id "MSTRG.110083"; transcript_id "MSTRG.110083.125"; exon_number "8";
chr20	StringTie	exon	24983903	24984019	1000	-	.	gene_id "MSTRG.110083"; transcript_id "MSTRG.110083.125"; exon_number "9";
chr20	StringTie	exon	24992594	24992841	1000	-	.	gene_id "MSTRG.110083"; transcript_id "MSTRG.110083.125"; exon_number "10";
chr20	StringTie	transcript	24962924	25058980	1000	-	.	gene_id "MSTRG.110083"; transcript_id "MSTRG.110083.126";
chr20	StringTie	exon	24962924	24964022	1000	-	.	gene_id "MSTRG.110083"; transcript_id "MSTRG.110083.126"; exon_number "1";
chr20	StringTie	exon	24969526	24969660	1000	-	.	gene_id "MSTRG.110083"; transcript_id "MSTRG.110083.126"; exon_number "2";
chr20	StringTie	exon	24970197	24970371	1000	-	.	gene_id "MSTRG.110083"; transcript_id "MSTRG.110083.126"; exon_number "3";
chr20	StringTie	exon	24971460	24971576	1000	-	.	gene_id "MSTRG.110083"; transcript_id "MSTRG.110083.126"; exon_number "4";
chr20	StringTie	exon	24973645	24973737	1000	-	.	gene_id "MSTRG.110083"; transcript_id "MSTRG.110083.126"; exon_number "5";
chr20	StringTie	exon	24978767	24978882	1000	-	.	gene_id "MSTRG.110083"; transcript_id "MSTRG.110083.126"; exon_number "6";
chr20	StringTie	exon	24983903	24984019	1000	-	.	gene_id "MSTRG.110083"; transcript_id "MSTRG.110083.126"; exon_number "7";
chr20	StringTie	exon	25007766	25007941	1000	-	.	gene_id "MSTRG.110083"; transcript_id "MSTRG.110083.126"; exon_number "8";
chr20	StringTie	exon	25009270	25009388	1000	-	.	gene_id "MSTRG.110083"; transcript_id "MSTRG.110083.126"; exon_number "9";
chr20	StringTie	exon	25012601	25012939	1000	-	.	gene_id "MSTRG.110083"; transcript_id "MSTRG.110083.126"; exon_number "10";
chr20	StringTie	exon	25013536	25013662	1000	-	.	gene_id "MSTRG.110083"; transcript_id "MSTRG.110083.126"; exon_number "11";
chr20	StringTie	exon	25013961	25014073	1000	-	.	gene_id "MSTRG.110083"; transcript_id "MSTRG.110083.126"; exon_number "12";
chr20	StringTie	exon	25015138	25015230	1000	-	.	gene_id "MSTRG.110083"; transcript_id "MSTRG.110083.126"; exon_number "13";
chr20	StringTie	exon	25020010	25020147	1000	-	.	gene_id "MSTRG.110083"; transcript_id "MSTRG.110083.126"; exon_number "14";
chr20	StringTie	exon	25021389	25021536	1000	-	.	gene_id "MSTRG.110083"; transcript_id "MSTRG.110083.126"; exon_number "15";
chr20	StringTie	exon	25022940	25023092	1000	-	.	gene_id "MSTRG.110083"; transcript_id "MSTRG.110083.126"; exon_number "16";
chr20	StringTie	exon	25023466	25023641	1000	-	.	gene_id "MSTRG.110083"; transcript_id "MSTRG.110083.126"; exon_number "17";
chr20	StringTie	exon	25030759	25030958	1000	-	.	gene_id "MSTRG.110083"; transcript_id "MSTRG.110083.126"; exon_number "18";
chr20	StringTie	exon	25046712	25046872	1000	-	.	gene_id "MSTRG.110083"; transcript_id "MSTRG.110083.126"; exon_number "19";
chr20	StringTie	exon	25048085	25048181	1000	-	.	gene_id "MSTRG.110083"; transcript_id "MSTRG.110083.126"; exon_number "20";
chr20	StringTie	exon	25057769	25058980	1000	-	.	gene_id "MSTRG.110083"; transcript_id "MSTRG.110083.126"; exon_number "21";
chr20	StringTie	transcript	24962924	25058667	1000	-	.	gene_id "MSTRG.110083"; transcript_id "MSTRG.110083.127";
chr20	StringTie	exon	24962924	24964014	1000	-	.	gene_id "MSTRG.110083"; transcript_id "MSTRG.110083.127"; exon_number "1";
chr20	StringTie	exon	24968892	24969084	1000	-	.	gene_id "MSTRG.110083"; transcript_id "MSTRG.110083.127"; exon_number "2";
chr20	StringTie	exon	24969526	24969660	1000	-	.	gene_id "MSTRG.110083"; transcript_id "MSTRG.110083.127"; exon_number "3";
chr20	StringTie	exon	24970197	24970371	1000	-	.	gene_id "MSTRG.110083"; transcript_id "MSTRG.110083.127"; exon_number "4";
chr20	StringTie	exon	24971460	24971576	1000	-	.	gene_id "MSTRG.110083"; transcript_id "MSTRG.110083.127"; exon_number "5";
chr20	StringTie	exon	24973645	24973737	1000	-	.	gene_id "MSTRG.110083"; transcript_id "MSTRG.110083.127"; exon_number "6";
chr20	StringTie	exon	24978767	24978882	1000	-	.	gene_id "MSTRG.110083"; transcript_id "MSTRG.110083.127"; exon_number "7";
chr20	StringTie	exon	24983903	24984019	1000	-	.	gene_id "MSTRG.110083"; transcript_id "MSTRG.110083.127"; exon_number "8";
chr20	StringTie	exon	25007766	25007941	1000	-	.	gene_id "MSTRG.110083"; transcript_id "MSTRG.110083.127"; exon_number "9";
chr20	StringTie	exon	25009270	25009388	1000	-	.	gene_id "MSTRG.110083"; transcript_id "MSTRG.110083.127"; exon_number "10";
chr20	StringTie	exon	25012601	25012939	1000	-	.	gene_id "MSTRG.110083"; transcript_id "MSTRG.110083.127"; exon_number "11";
chr20	StringTie	exon	25013536	25013662	1000	-	.	gene_id "MSTRG.110083"; transcript_id "MSTRG.110083.127"; exon_number "12";
chr20	StringTie	exon	25013961	25014067	1000	-	.	gene_id "MSTRG.110083"; transcript_id "MSTRG.110083.127"; exon_number "13";
chr20	StringTie	exon	25015138	25015230	1000	-	.	gene_id "MSTRG.110083"; transcript_id "MSTRG.110083.127"; exon_number "14";
chr20	StringTie	exon	25020010	25020147	1000	-	.	gene_id "MSTRG.110083"; transcript_id "MSTRG.110083.127"; exon_number "15";
chr20	StringTie	exon	25021389	25021536	1000	-	.	gene_id "MSTRG.110083"; transcript_id "MSTRG.110083.127"; exon_number "16";
chr20	StringTie	exon	25022940	25023092	1000	-	.	gene_id "MSTRG.110083"; transcript_id "MSTRG.110083.127"; exon_number "17";
chr20	StringTie	exon	25023466	25023641	1000	-	.	gene_id "MSTRG.110083"; transcript_id "MSTRG.110083.127"; exon_number "18";
chr20	StringTie	exon	25030759	25030958	1000	-	.	gene_id "MSTRG.110083"; transcript_id "MSTRG.110083.127"; exon_number "19";
chr20	StringTie	exon	25048085	25048181	1000	-	.	gene_id "MSTRG.110083"; transcript_id "MSTRG.110083.127"; exon_number "20";
chr20	StringTie	exon	25057769	25058667	1000	-	.	gene_id "MSTRG.110083"; transcript_id "MSTRG.110083.127"; exon_number "21";
chr20	StringTie	transcript	24962925	25058976	1000	-	.	gene_id "MSTRG.110083"; transcript_id "MSTRG.110083.128";
chr20	StringTie	exon	24962925	24964022	1000	-	.	gene_id "MSTRG.110083"; transcript_id "MSTRG.110083.128"; exon_number "1";
chr20	StringTie	exon	24968892	24969084	1000	-	.	gene_id "MSTRG.110083"; transcript_id "MSTRG.110083.128"; exon_number "2";
chr20	StringTie	exon	24969526	24969660	1000	-	.	gene_id "MSTRG.110083"; transcript_id "MSTRG.110083.128"; exon_number "3";
chr20	StringTie	exon	24970197	24970371	1000	-	.	gene_id "MSTRG.110083"; transcript_id "MSTRG.110083.128"; exon_number "4";
chr20	StringTie	exon	24971460	24971576	1000	-	.	gene_id "MSTRG.110083"; transcript_id "MSTRG.110083.128"; exon_number "5";
chr20	StringTie	exon	24973645	24973737	1000	-	.	gene_id "MSTRG.110083"; transcript_id "MSTRG.110083.128"; exon_number "6";
chr20	StringTie	exon	24978767	24978882	1000	-	.	gene_id "MSTRG.110083"; transcript_id "MSTRG.110083.128"; exon_number "7";
chr20	StringTie	exon	24983903	24984019	1000	-	.	gene_id "MSTRG.110083"; transcript_id "MSTRG.110083.128"; exon_number "8";
chr20	StringTie	exon	25007766	25007941	1000	-	.	gene_id "MSTRG.110083"; transcript_id "MSTRG.110083.128"; exon_number "9";
chr20	StringTie	exon	25009270	25009388	1000	-	.	gene_id "MSTRG.110083"; transcript_id "MSTRG.110083.128"; exon_number "10";
chr20	StringTie	exon	25012601	25012939	1000	-	.	gene_id "MSTRG.110083"; transcript_id "MSTRG.110083.128"; exon_number "11";
chr20	StringTie	exon	25013536	25013662	1000	-	.	gene_id "MSTRG.110083"; transcript_id "MSTRG.110083.128"; exon_number "12";
chr20	StringTie	exon	25013961	25014073	1000	-	.	gene_id "MSTRG.110083"; transcript_id "MSTRG.110083.128"; exon_number "13";
chr20	StringTie	exon	25015138	25015230	1000	-	.	gene_id "MSTRG.110083"; transcript_id "MSTRG.110083.128"; exon_number "14";
chr20	StringTie	exon	25020010	25020147	1000	-	.	gene_id "MSTRG.110083"; transcript_id "MSTRG.110083.128"; exon_number "15";
chr20	StringTie	exon	25021389	25021518	1000	-	.	gene_id "MSTRG.110083"; transcript_id "MSTRG.110083.128"; exon_number "16";
chr20	StringTie	exon	25022940	25023092	1000	-	.	gene_id "MSTRG.110083"; transcript_id "MSTRG.110083.128"; exon_number "17";
chr20	StringTie	exon	25023466	25023641	1000	-	.	gene_id "MSTRG.110083"; transcript_id "MSTRG.110083.128"; exon_number "18";
chr20	StringTie	exon	25030759	25030958	1000	-	.	gene_id "MSTRG.110083"; transcript_id "MSTRG.110083.128"; exon_number "19";
chr20	StringTie	exon	25048085	25048181	1000	-	.	gene_id "MSTRG.110083"; transcript_id "MSTRG.110083.128"; exon_number "20";
chr20	StringTie	exon	25057769	25058976	1000	-	.	gene_id "MSTRG.110083"; transcript_id "MSTRG.110083.128"; exon_number "21";
chr20	StringTie	transcript	24962925	24992794	1000	-	.	gene_id "MSTRG.110083"; transcript_id "MSTRG.110083.129";
chr20	StringTie	exon	24962925	24964022	1000	-	.	gene_id "MSTRG.110083"; transcript_id "MSTRG.110083.129"; exon_number "1";
chr20	StringTie	exon	24969526	24969660	1000	-	.	gene_id "MSTRG.110083"; transcript_id "MSTRG.110083.129"; exon_number "2";
chr20	StringTie	exon	24970197	24970371	1000	-	.	gene_id "MSTRG.110083"; transcript_id "MSTRG.110083.129"; exon_number "3";
chr20	StringTie	exon	24971460	24971576	1000	-	.	gene_id "MSTRG.110083"; transcript_id "MSTRG.110083.129"; exon_number "4";
chr20	StringTie	exon	24973645	24973737	1000	-	.	gene_id "MSTRG.110083"; transcript_id "MSTRG.110083.129"; exon_number "5";
chr20	StringTie	exon	24978767	24978816	1000	-	.	gene_id "MSTRG.110083"; transcript_id "MSTRG.110083.129"; exon_number "6";
chr20	StringTie	exon	24983977	24984019	1000	-	.	gene_id "MSTRG.110083"; transcript_id "MSTRG.110083.129"; exon_number "7";
chr20	StringTie	exon	24992594	24992794	1000	-	.	gene_id "MSTRG.110083"; transcript_id "MSTRG.110083.129"; exon_number "8";
chr20	StringTie	transcript	24959925	24993119	1000	-	.	gene_id "MSTRG.110083"; transcript_id "MSTRG.110083.13";
chr20	StringTie	exon	24959925	24960953	1000	-	.	gene_id "MSTRG.110083"; transcript_id "MSTRG.110083.13"; exon_number "1";
chr20	StringTie	exon	24962696	24964022	1000	-	.	gene_id "MSTRG.110083"; transcript_id "MSTRG.110083.13"; exon_number "2";
chr20	StringTie	exon	24969526	24970371	1000	-	.	gene_id "MSTRG.110083"; transcript_id "MSTRG.110083.13"; exon_number "3";
chr20	StringTie	exon	24971460	24971576	1000	-	.	gene_id "MSTRG.110083"; transcript_id "MSTRG.110083.13"; exon_number "4";
chr20	StringTie	exon	24973645	24973737	1000	-	.	gene_id "MSTRG.110083"; transcript_id "MSTRG.110083.13"; exon_number "5";
chr20	StringTie	exon	24978767	24978882	1000	-	.	gene_id "MSTRG.110083"; transcript_id "MSTRG.110083.13"; exon_number "6";
chr20	StringTie	exon	24983903	24984019	1000	-	.	gene_id "MSTRG.110083"; transcript_id "MSTRG.110083.13"; exon_number "7";
chr20	StringTie	exon	24992594	24993119	1000	-	.	gene_id "MSTRG.110083"; transcript_id "MSTRG.110083.13"; exon_number "8";
chr20	StringTie	transcript	24962925	24984151	1000	-	.	gene_id "MSTRG.110083"; transcript_id "MSTRG.110083.130";
chr20	StringTie	exon	24962925	24964022	1000	-	.	gene_id "MSTRG.110083"; transcript_id "MSTRG.110083.130"; exon_number "1";
chr20	StringTie	exon	24968892	24969084	1000	-	.	gene_id "MSTRG.110083"; transcript_id "MSTRG.110083.130"; exon_number "2";
chr20	StringTie	exon	24969526	24969660	1000	-	.	gene_id "MSTRG.110083"; transcript_id "MSTRG.110083.130"; exon_number "3";
chr20	StringTie	exon	24970197	24970371	1000	-	.	gene_id "MSTRG.110083"; transcript_id "MSTRG.110083.130"; exon_number "4";
chr20	StringTie	exon	24971460	24971576	1000	-	.	gene_id "MSTRG.110083"; transcript_id "MSTRG.110083.130"; exon_number "5";
chr20	StringTie	exon	24973645	24973735	1000	-	.	gene_id "MSTRG.110083"; transcript_id "MSTRG.110083.130"; exon_number "6";
chr20	StringTie	exon	24978766	24978882	1000	-	.	gene_id "MSTRG.110083"; transcript_id "MSTRG.110083.130"; exon_number "7";
chr20	StringTie	exon	24983903	24984151	1000	-	.	gene_id "MSTRG.110083"; transcript_id "MSTRG.110083.130"; exon_number "8";
chr20	StringTie	transcript	24962925	24992778	1000	-	.	gene_id "MSTRG.110083"; transcript_id "MSTRG.110083.131";
chr20	StringTie	exon	24962925	24964022	1000	-	.	gene_id "MSTRG.110083"; transcript_id "MSTRG.110083.131"; exon_number "1";
chr20	StringTie	exon	24968892	24969084	1000	-	.	gene_id "MSTRG.110083"; transcript_id "MSTRG.110083.131"; exon_number "2";
chr20	StringTie	exon	24969526	24969660	1000	-	.	gene_id "MSTRG.110083"; transcript_id "MSTRG.110083.131"; exon_number "3";
chr20	StringTie	exon	24970197	24970371	1000	-	.	gene_id "MSTRG.110083"; transcript_id "MSTRG.110083.131"; exon_number "4";
chr20	StringTie	exon	24973645	24973737	1000	-	.	gene_id "MSTRG.110083"; transcript_id "MSTRG.110083.131"; exon_number "5";
chr20	StringTie	exon	24978767	24978882	1000	-	.	gene_id "MSTRG.110083"; transcript_id "MSTRG.110083.131"; exon_number "6";
chr20	StringTie	exon	24983903	24984019	1000	-	.	gene_id "MSTRG.110083"; transcript_id "MSTRG.110083.131"; exon_number "7";
chr20	StringTie	exon	24992594	24992778	1000	-	.	gene_id "MSTRG.110083"; transcript_id "MSTRG.110083.131"; exon_number "8";
chr20	StringTie	transcript	24962925	24992754	1000	-	.	gene_id "MSTRG.110083"; transcript_id "MSTRG.110083.132";
chr20	StringTie	exon	24962925	24964022	1000	-	.	gene_id "MSTRG.110083"; transcript_id "MSTRG.110083.132"; exon_number "1";
chr20	StringTie	exon	24969526	24969660	1000	-	.	gene_id "MSTRG.110083"; transcript_id "MSTRG.110083.132"; exon_number "2";
chr20	StringTie	exon	24970197	24970271	1000	-	.	gene_id "MSTRG.110083"; transcript_id "MSTRG.110083.132"; exon_number "3";
chr20	StringTie	exon	24970300	24970371	1000	-	.	gene_id "MSTRG.110083"; transcript_id "MSTRG.110083.132"; exon_number "4";
chr20	StringTie	exon	24971460	24971576	1000	-	.	gene_id "MSTRG.110083"; transcript_id "MSTRG.110083.132"; exon_number "5";
chr20	StringTie	exon	24973645	24973737	1000	-	.	gene_id "MSTRG.110083"; transcript_id "MSTRG.110083.132"; exon_number "6";
chr20	StringTie	exon	24978767	24978882	1000	-	.	gene_id "MSTRG.110083"; transcript_id "MSTRG.110083.132"; exon_number "7";
chr20	StringTie	exon	24983903	24984019	1000	-	.	gene_id "MSTRG.110083"; transcript_id "MSTRG.110083.132"; exon_number "8";
chr20	StringTie	exon	24992594	24992754	1000	-	.	gene_id "MSTRG.110083"; transcript_id "MSTRG.110083.132"; exon_number "9";
chr20	StringTie	transcript	24962925	24989557	1000	-	.	gene_id "MSTRG.110083"; transcript_id "MSTRG.110083.133";
chr20	StringTie	exon	24962925	24964022	1000	-	.	gene_id "MSTRG.110083"; transcript_id "MSTRG.110083.133"; exon_number "1";
chr20	StringTie	exon	24968892	24969084	1000	-	.	gene_id "MSTRG.110083"; transcript_id "MSTRG.110083.133"; exon_number "2";
chr20	StringTie	exon	24969526	24969660	1000	-	.	gene_id "MSTRG.110083"; transcript_id "MSTRG.110083.133"; exon_number "3";
chr20	StringTie	exon	24970197	24970371	1000	-	.	gene_id "MSTRG.110083"; transcript_id "MSTRG.110083.133"; exon_number "4";
chr20	StringTie	exon	24971460	24971576	1000	-	.	gene_id "MSTRG.110083"; transcript_id "MSTRG.110083.133"; exon_number "5";
chr20	StringTie	exon	24973645	24973737	1000	-	.	gene_id "MSTRG.110083"; transcript_id "MSTRG.110083.133"; exon_number "6";
chr20	StringTie	exon	24978767	24978882	1000	-	.	gene_id "MSTRG.110083"; transcript_id "MSTRG.110083.133"; exon_number "7";
chr20	StringTie	exon	24983903	24984019	1000	-	.	gene_id "MSTRG.110083"; transcript_id "MSTRG.110083.133"; exon_number "8";
chr20	StringTie	exon	24989534	24989557	1000	-	.	gene_id "MSTRG.110083"; transcript_id "MSTRG.110083.133"; exon_number "9";
chr20	StringTie	transcript	24962925	24992773	1000	-	.	gene_id "MSTRG.110083"; transcript_id "MSTRG.110083.134";
chr20	StringTie	exon	24962925	24963777	1000	-	.	gene_id "MSTRG.110083"; transcript_id "MSTRG.110083.134"; exon_number "1";
chr20	StringTie	exon	24963853	24964022	1000	-	.	gene_id "MSTRG.110083"; transcript_id "MSTRG.110083.134"; exon_number "2";
chr20	StringTie	exon	24969526	24969660	1000	-	.	gene_id "MSTRG.110083"; transcript_id "MSTRG.110083.134"; exon_number "3";
chr20	StringTie	exon	24970197	24970371	1000	-	.	gene_id "MSTRG.110083"; transcript_id "MSTRG.110083.134"; exon_number "4";
chr20	StringTie	exon	24971460	24971576	1000	-	.	gene_id "MSTRG.110083"; transcript_id "MSTRG.110083.134"; exon_number "5";
chr20	StringTie	exon	24973645	24973737	1000	-	.	gene_id "MSTRG.110083"; transcript_id "MSTRG.110083.134"; exon_number "6";
chr20	StringTie	exon	24978767	24978882	1000	-	.	gene_id "MSTRG.110083"; transcript_id "MSTRG.110083.134"; exon_number "7";
chr20	StringTie	exon	24983903	24984019	1000	-	.	gene_id "MSTRG.110083"; transcript_id "MSTRG.110083.134"; exon_number "8";
chr20	StringTie	exon	24992594	24992773	1000	-	.	gene_id "MSTRG.110083"; transcript_id "MSTRG.110083.134"; exon_number "9";
chr20	StringTie	transcript	24962925	24992805	1000	-	.	gene_id "MSTRG.110083"; transcript_id "MSTRG.110083.135";
chr20	StringTie	exon	24962925	24963866	1000	-	.	gene_id "MSTRG.110083"; transcript_id "MSTRG.110083.135"; exon_number "1";
chr20	StringTie	exon	24963903	24964022	1000	-	.	gene_id "MSTRG.110083"; transcript_id "MSTRG.110083.135"; exon_number "2";
chr20	StringTie	exon	24969526	24969660	1000	-	.	gene_id "MSTRG.110083"; transcript_id "MSTRG.110083.135"; exon_number "3";
chr20	StringTie	exon	24970197	24970371	1000	-	.	gene_id "MSTRG.110083"; transcript_id "MSTRG.110083.135"; exon_number "4";
chr20	StringTie	exon	24971460	24971576	1000	-	.	gene_id "MSTRG.110083"; transcript_id "MSTRG.110083.135"; exon_number "5";
chr20	StringTie	exon	24973645	24973737	1000	-	.	gene_id "MSTRG.110083"; transcript_id "MSTRG.110083.135"; exon_number "6";
chr20	StringTie	exon	24978767	24978882	1000	-	.	gene_id "MSTRG.110083"; transcript_id "MSTRG.110083.135"; exon_number "7";
chr20	StringTie	exon	24983903	24984019	1000	-	.	gene_id "MSTRG.110083"; transcript_id "MSTRG.110083.135"; exon_number "8";
chr20	StringTie	exon	24992594	24992805	1000	-	.	gene_id "MSTRG.110083"; transcript_id "MSTRG.110083.135"; exon_number "9";
chr20	StringTie	transcript	24962925	24992783	1000	-	.	gene_id "MSTRG.110083"; transcript_id "MSTRG.110083.136";
chr20	StringTie	exon	24962925	24963348	1000	-	.	gene_id "MSTRG.110083"; transcript_id "MSTRG.110083.136"; exon_number "1";
chr20	StringTie	exon	24963684	24964022	1000	-	.	gene_id "MSTRG.110083"; transcript_id "MSTRG.110083.136"; exon_number "2";
chr20	StringTie	exon	24969526	24969660	1000	-	.	gene_id "MSTRG.110083"; transcript_id "MSTRG.110083.136"; exon_number "3";
chr20	StringTie	exon	24970197	24970371	1000	-	.	gene_id "MSTRG.110083"; transcript_id "MSTRG.110083.136"; exon_number "4";
chr20	StringTie	exon	24971460	24971576	1000	-	.	gene_id "MSTRG.110083"; transcript_id "MSTRG.110083.136"; exon_number "5";
chr20	StringTie	exon	24973645	24973737	1000	-	.	gene_id "MSTRG.110083"; transcript_id "MSTRG.110083.136"; exon_number "6";
chr20	StringTie	exon	24978767	24978882	1000	-	.	gene_id "MSTRG.110083"; transcript_id "MSTRG.110083.136"; exon_number "7";
chr20	StringTie	exon	24983903	24984019	1000	-	.	gene_id "MSTRG.110083"; transcript_id "MSTRG.110083.136"; exon_number "8";
chr20	StringTie	exon	24992594	24992783	1000	-	.	gene_id "MSTRG.110083"; transcript_id "MSTRG.110083.136"; exon_number "9";
chr20	StringTie	transcript	24962925	24992786	1000	-	.	gene_id "MSTRG.110083"; transcript_id "MSTRG.110083.137";
chr20	StringTie	exon	24962925	24964022	1000	-	.	gene_id "MSTRG.110083"; transcript_id "MSTRG.110083.137"; exon_number "1";
chr20	StringTie	exon	24968892	24969084	1000	-	.	gene_id "MSTRG.110083"; transcript_id "MSTRG.110083.137"; exon_number "2";
chr20	StringTie	exon	24969526	24969660	1000	-	.	gene_id "MSTRG.110083"; transcript_id "MSTRG.110083.137"; exon_number "3";
chr20	StringTie	exon	24970197	24970371	1000	-	.	gene_id "MSTRG.110083"; transcript_id "MSTRG.110083.137"; exon_number "4";
chr20	StringTie	exon	24971460	24971576	1000	-	.	gene_id "MSTRG.110083"; transcript_id "MSTRG.110083.137"; exon_number "5";
chr20	StringTie	exon	24973645	24973737	1000	-	.	gene_id "MSTRG.110083"; transcript_id "MSTRG.110083.137"; exon_number "6";
chr20	StringTie	exon	24978767	24978882	1000	-	.	gene_id "MSTRG.110083"; transcript_id "MSTRG.110083.137"; exon_number "7";
chr20	StringTie	exon	24983903	24984004	1000	-	.	gene_id "MSTRG.110083"; transcript_id "MSTRG.110083.137"; exon_number "8";
chr20	StringTie	exon	24992594	24992786	1000	-	.	gene_id "MSTRG.110083"; transcript_id "MSTRG.110083.137"; exon_number "9";
chr20	StringTie	transcript	24962925	24992823	1000	-	.	gene_id "MSTRG.110083"; transcript_id "MSTRG.110083.138";
chr20	StringTie	exon	24962925	24964022	1000	-	.	gene_id "MSTRG.110083"; transcript_id "MSTRG.110083.138"; exon_number "1";
chr20	StringTie	exon	24968892	24969084	1000	-	.	gene_id "MSTRG.110083"; transcript_id "MSTRG.110083.138"; exon_number "2";
chr20	StringTie	exon	24969526	24969660	1000	-	.	gene_id "MSTRG.110083"; transcript_id "MSTRG.110083.138"; exon_number "3";
chr20	StringTie	exon	24970197	24970371	1000	-	.	gene_id "MSTRG.110083"; transcript_id "MSTRG.110083.138"; exon_number "4";
chr20	StringTie	exon	24971460	24971576	1000	-	.	gene_id "MSTRG.110083"; transcript_id "MSTRG.110083.138"; exon_number "5";
chr20	StringTie	exon	24973645	24973737	1000	-	.	gene_id "MSTRG.110083"; transcript_id "MSTRG.110083.138"; exon_number "6";
chr20	StringTie	exon	24978767	24978882	1000	-	.	gene_id "MSTRG.110083"; transcript_id "MSTRG.110083.138"; exon_number "7";
chr20	StringTie	exon	24983903	24984019	1000	-	.	gene_id "MSTRG.110083"; transcript_id "MSTRG.110083.138"; exon_number "8";
chr20	StringTie	exon	24992598	24992823	1000	-	.	gene_id "MSTRG.110083"; transcript_id "MSTRG.110083.138"; exon_number "9";
chr20	StringTie	transcript	24962925	24992773	1000	-	.	gene_id "MSTRG.110083"; transcript_id "MSTRG.110083.139";
chr20	StringTie	exon	24962925	24964022	1000	-	.	gene_id "MSTRG.110083"; transcript_id "MSTRG.110083.139"; exon_number "1";
chr20	StringTie	exon	24964375	24964398	1000	-	.	gene_id "MSTRG.110083"; transcript_id "MSTRG.110083.139"; exon_number "2";
chr20	StringTie	exon	24968892	24969084	1000	-	.	gene_id "MSTRG.110083"; transcript_id "MSTRG.110083.139"; exon_number "3";
chr20	StringTie	exon	24969526	24969660	1000	-	.	gene_id "MSTRG.110083"; transcript_id "MSTRG.110083.139"; exon_number "4";
chr20	StringTie	exon	24970197	24970371	1000	-	.	gene_id "MSTRG.110083"; transcript_id "MSTRG.110083.139"; exon_number "5";
chr20	StringTie	exon	24971460	24971576	1000	-	.	gene_id "MSTRG.110083"; transcript_id "MSTRG.110083.139"; exon_number "6";
chr20	StringTie	exon	24973645	24973737	1000	-	.	gene_id "MSTRG.110083"; transcript_id "MSTRG.110083.139"; exon_number "7";
chr20	StringTie	exon	24978767	24978882	1000	-	.	gene_id "MSTRG.110083"; transcript_id "MSTRG.110083.139"; exon_number "8";
chr20	StringTie	exon	24983903	24984004	1000	-	.	gene_id "MSTRG.110083"; transcript_id "MSTRG.110083.139"; exon_number "9";
chr20	StringTie	exon	24992594	24992773	1000	-	.	gene_id "MSTRG.110083"; transcript_id "MSTRG.110083.139"; exon_number "10";
chr20	StringTie	transcript	24959931	24993063	1000	-	.	gene_id "MSTRG.110083"; transcript_id "MSTRG.110083.14";
chr20	StringTie	exon	24959931	24960953	1000	-	.	gene_id "MSTRG.110083"; transcript_id "MSTRG.110083.14"; exon_number "1";
chr20	StringTie	exon	24962696	24962857	1000	-	.	gene_id "MSTRG.110083"; transcript_id "MSTRG.110083.14"; exon_number "2";
chr20	StringTie	exon	24962994	24964022	1000	-	.	gene_id "MSTRG.110083"; transcript_id "MSTRG.110083.14"; exon_number "3";
chr20	StringTie	exon	24964375	24964398	1000	-	.	gene_id "MSTRG.110083"; transcript_id "MSTRG.110083.14"; exon_number "4";
chr20	StringTie	exon	24968892	24969084	1000	-	.	gene_id "MSTRG.110083"; transcript_id "MSTRG.110083.14"; exon_number "5";
chr20	StringTie	exon	24969526	24969660	1000	-	.	gene_id "MSTRG.110083"; transcript_id "MSTRG.110083.14"; exon_number "6";
chr20	StringTie	exon	24970197	24970371	1000	-	.	gene_id "MSTRG.110083"; transcript_id "MSTRG.110083.14"; exon_number "7";
chr20	StringTie	exon	24971460	24971576	1000	-	.	gene_id "MSTRG.110083"; transcript_id "MSTRG.110083.14"; exon_number "8";
chr20	StringTie	exon	24973645	24973737	1000	-	.	gene_id "MSTRG.110083"; transcript_id "MSTRG.110083.14"; exon_number "9";
chr20	StringTie	exon	24978767	24978882	1000	-	.	gene_id "MSTRG.110083"; transcript_id "MSTRG.110083.14"; exon_number "10";
chr20	StringTie	exon	24983903	24984019	1000	-	.	gene_id "MSTRG.110083"; transcript_id "MSTRG.110083.14"; exon_number "11";
chr20	StringTie	exon	24992594	24993063	1000	-	.	gene_id "MSTRG.110083"; transcript_id "MSTRG.110083.14"; exon_number "12";
chr20	StringTie	transcript	24962925	24992769	1000	-	.	gene_id "MSTRG.110083"; transcript_id "MSTRG.110083.140";
chr20	StringTie	exon	24962925	24963075	1000	-	.	gene_id "MSTRG.110083"; transcript_id "MSTRG.110083.140"; exon_number "1";
chr20	StringTie	exon	24963894	24964022	1000	-	.	gene_id "MSTRG.110083"; transcript_id "MSTRG.110083.140"; exon_number "2";
chr20	StringTie	exon	24968892	24969084	1000	-	.	gene_id "MSTRG.110083"; transcript_id "MSTRG.110083.140"; exon_number "3";
chr20	StringTie	exon	24969526	24969660	1000	-	.	gene_id "MSTRG.110083"; transcript_id "MSTRG.110083.140"; exon_number "4";
chr20	StringTie	exon	24970197	24970371	1000	-	.	gene_id "MSTRG.110083"; transcript_id "MSTRG.110083.140"; exon_number "5";
chr20	StringTie	exon	24971460	24971576	1000	-	.	gene_id "MSTRG.110083"; transcript_id "MSTRG.110083.140"; exon_number "6";
chr20	StringTie	exon	24973645	24973737	1000	-	.	gene_id "MSTRG.110083"; transcript_id "MSTRG.110083.140"; exon_number "7";
chr20	StringTie	exon	24978767	24978882	1000	-	.	gene_id "MSTRG.110083"; transcript_id "MSTRG.110083.140"; exon_number "8";
chr20	StringTie	exon	24983903	24984019	1000	-	.	gene_id "MSTRG.110083"; transcript_id "MSTRG.110083.140"; exon_number "9";
chr20	StringTie	exon	24992594	24992769	1000	-	.	gene_id "MSTRG.110083"; transcript_id "MSTRG.110083.140"; exon_number "10";
chr20	StringTie	transcript	24962925	25058993	1000	-	.	gene_id "MSTRG.110083"; transcript_id "MSTRG.110083.141";
chr20	StringTie	exon	24962925	24964022	1000	-	.	gene_id "MSTRG.110083"; transcript_id "MSTRG.110083.141"; exon_number "1";
chr20	StringTie	exon	24968892	24969084	1000	-	.	gene_id "MSTRG.110083"; transcript_id "MSTRG.110083.141"; exon_number "2";
chr20	StringTie	exon	24969526	24969660	1000	-	.	gene_id "MSTRG.110083"; transcript_id "MSTRG.110083.141"; exon_number "3";
chr20	StringTie	exon	24970197	24970371	1000	-	.	gene_id "MSTRG.110083"; transcript_id "MSTRG.110083.141"; exon_number "4";
chr20	StringTie	exon	24971460	24971576	1000	-	.	gene_id "MSTRG.110083"; transcript_id "MSTRG.110083.141"; exon_number "5";
chr20	StringTie	exon	24973645	24973737	1000	-	.	gene_id "MSTRG.110083"; transcript_id "MSTRG.110083.141"; exon_number "6";
chr20	StringTie	exon	24978767	24978882	1000	-	.	gene_id "MSTRG.110083"; transcript_id "MSTRG.110083.141"; exon_number "7";
chr20	StringTie	exon	24983903	24984019	1000	-	.	gene_id "MSTRG.110083"; transcript_id "MSTRG.110083.141"; exon_number "8";
chr20	StringTie	exon	25007766	25007941	1000	-	.	gene_id "MSTRG.110083"; transcript_id "MSTRG.110083.141"; exon_number "9";
chr20	StringTie	exon	25009270	25009388	1000	-	.	gene_id "MSTRG.110083"; transcript_id "MSTRG.110083.141"; exon_number "10";
chr20	StringTie	exon	25012601	25012939	1000	-	.	gene_id "MSTRG.110083"; transcript_id "MSTRG.110083.141"; exon_number "11";
chr20	StringTie	exon	25013536	25013662	1000	-	.	gene_id "MSTRG.110083"; transcript_id "MSTRG.110083.141"; exon_number "12";
chr20	StringTie	exon	25013961	25014067	1000	-	.	gene_id "MSTRG.110083"; transcript_id "MSTRG.110083.141"; exon_number "13";
chr20	StringTie	exon	25015138	25015230	1000	-	.	gene_id "MSTRG.110083"; transcript_id "MSTRG.110083.141"; exon_number "14";
chr20	StringTie	exon	25020010	25020147	1000	-	.	gene_id "MSTRG.110083"; transcript_id "MSTRG.110083.141"; exon_number "15";
chr20	StringTie	exon	25021389	25021536	1000	-	.	gene_id "MSTRG.110083"; transcript_id "MSTRG.110083.141"; exon_number "16";
chr20	StringTie	exon	25022940	25023092	1000	-	.	gene_id "MSTRG.110083"; transcript_id "MSTRG.110083.141"; exon_number "17";
chr20	StringTie	exon	25030759	25030958	1000	-	.	gene_id "MSTRG.110083"; transcript_id "MSTRG.110083.141"; exon_number "18";
chr20	StringTie	exon	25048085	25048181	1000	-	.	gene_id "MSTRG.110083"; transcript_id "MSTRG.110083.141"; exon_number "19";
chr20	StringTie	exon	25057769	25058993	1000	-	.	gene_id "MSTRG.110083"; transcript_id "MSTRG.110083.141"; exon_number "20";
chr20	StringTie	transcript	24962925	25057979	1000	-	.	gene_id "MSTRG.110083"; transcript_id "MSTRG.110083.142";
chr20	StringTie	exon	24962925	24964022	1000	-	.	gene_id "MSTRG.110083"; transcript_id "MSTRG.110083.142"; exon_number "1";
chr20	StringTie	exon	24964375	24964398	1000	-	.	gene_id "MSTRG.110083"; transcript_id "MSTRG.110083.142"; exon_number "2";
chr20	StringTie	exon	24968892	24969084	1000	-	.	gene_id "MSTRG.110083"; transcript_id "MSTRG.110083.142"; exon_number "3";
chr20	StringTie	exon	24969526	24969660	1000	-	.	gene_id "MSTRG.110083"; transcript_id "MSTRG.110083.142"; exon_number "4";
chr20	StringTie	exon	24970197	24970371	1000	-	.	gene_id "MSTRG.110083"; transcript_id "MSTRG.110083.142"; exon_number "5";
chr20	StringTie	exon	24971460	24971576	1000	-	.	gene_id "MSTRG.110083"; transcript_id "MSTRG.110083.142"; exon_number "6";
chr20	StringTie	exon	24973645	24973737	1000	-	.	gene_id "MSTRG.110083"; transcript_id "MSTRG.110083.142"; exon_number "7";
chr20	StringTie	exon	24978767	24978882	1000	-	.	gene_id "MSTRG.110083"; transcript_id "MSTRG.110083.142"; exon_number "8";
chr20	StringTie	exon	24983903	24984019	1000	-	.	gene_id "MSTRG.110083"; transcript_id "MSTRG.110083.142"; exon_number "9";
chr20	StringTie	exon	25007766	25007941	1000	-	.	gene_id "MSTRG.110083"; transcript_id "MSTRG.110083.142"; exon_number "10";
chr20	StringTie	exon	25009270	25009388	1000	-	.	gene_id "MSTRG.110083"; transcript_id "MSTRG.110083.142"; exon_number "11";
chr20	StringTie	exon	25012601	25012939	1000	-	.	gene_id "MSTRG.110083"; transcript_id "MSTRG.110083.142"; exon_number "12";
chr20	StringTie	exon	25013536	25013662	1000	-	.	gene_id "MSTRG.110083"; transcript_id "MSTRG.110083.142"; exon_number "13";
chr20	StringTie	exon	25013961	25014073	1000	-	.	gene_id "MSTRG.110083"; transcript_id "MSTRG.110083.142"; exon_number "14";
chr20	StringTie	exon	25015138	25015230	1000	-	.	gene_id "MSTRG.110083"; transcript_id "MSTRG.110083.142"; exon_number "15";
chr20	StringTie	exon	25021389	25021536	1000	-	.	gene_id "MSTRG.110083"; transcript_id "MSTRG.110083.142"; exon_number "16";
chr20	StringTie	exon	25022940	25023092	1000	-	.	gene_id "MSTRG.110083"; transcript_id "MSTRG.110083.142"; exon_number "17";
chr20	StringTie	exon	25023466	25023641	1000	-	.	gene_id "MSTRG.110083"; transcript_id "MSTRG.110083.142"; exon_number "18";
chr20	StringTie	exon	25030751	25030958	1000	-	.	gene_id "MSTRG.110083"; transcript_id "MSTRG.110083.142"; exon_number "19";
chr20	StringTie	exon	25048085	25048181	1000	-	.	gene_id "MSTRG.110083"; transcript_id "MSTRG.110083.142"; exon_number "20";
chr20	StringTie	exon	25057769	25057979	1000	-	.	gene_id "MSTRG.110083"; transcript_id "MSTRG.110083.142"; exon_number "21";
chr20	StringTie	transcript	24962925	25058629	1000	-	.	gene_id "MSTRG.110083"; transcript_id "MSTRG.110083.143";
chr20	StringTie	exon	24962925	24964022	1000	-	.	gene_id "MSTRG.110083"; transcript_id "MSTRG.110083.143"; exon_number "1";
chr20	StringTie	exon	24968892	24969084	1000	-	.	gene_id "MSTRG.110083"; transcript_id "MSTRG.110083.143"; exon_number "2";
chr20	StringTie	exon	24969524	24969660	1000	-	.	gene_id "MSTRG.110083"; transcript_id "MSTRG.110083.143"; exon_number "3";
chr20	StringTie	exon	24970197	24970371	1000	-	.	gene_id "MSTRG.110083"; transcript_id "MSTRG.110083.143"; exon_number "4";
chr20	StringTie	exon	24971460	24971576	1000	-	.	gene_id "MSTRG.110083"; transcript_id "MSTRG.110083.143"; exon_number "5";
chr20	StringTie	exon	24973645	24973737	1000	-	.	gene_id "MSTRG.110083"; transcript_id "MSTRG.110083.143"; exon_number "6";
chr20	StringTie	exon	24978767	24978882	1000	-	.	gene_id "MSTRG.110083"; transcript_id "MSTRG.110083.143"; exon_number "7";
chr20	StringTie	exon	24983903	24984019	1000	-	.	gene_id "MSTRG.110083"; transcript_id "MSTRG.110083.143"; exon_number "8";
chr20	StringTie	exon	25007766	25007941	1000	-	.	gene_id "MSTRG.110083"; transcript_id "MSTRG.110083.143"; exon_number "9";
chr20	StringTie	exon	25009270	25009388	1000	-	.	gene_id "MSTRG.110083"; transcript_id "MSTRG.110083.143"; exon_number "10";
chr20	StringTie	exon	25012601	25012664	1000	-	.	gene_id "MSTRG.110083"; transcript_id "MSTRG.110083.143"; exon_number "11";
chr20	StringTie	exon	25012812	25012939	1000	-	.	gene_id "MSTRG.110083"; transcript_id "MSTRG.110083.143"; exon_number "12";
chr20	StringTie	exon	25013536	25013662	1000	-	.	gene_id "MSTRG.110083"; transcript_id "MSTRG.110083.143"; exon_number "13";
chr20	StringTie	exon	25013961	25014067	1000	-	.	gene_id "MSTRG.110083"; transcript_id "MSTRG.110083.143"; exon_number "14";
chr20	StringTie	exon	25015138	25015230	1000	-	.	gene_id "MSTRG.110083"; transcript_id "MSTRG.110083.143"; exon_number "15";
chr20	StringTie	exon	25020010	25020147	1000	-	.	gene_id "MSTRG.110083"; transcript_id "MSTRG.110083.143"; exon_number "16";
chr20	StringTie	exon	25021389	25021536	1000	-	.	gene_id "MSTRG.110083"; transcript_id "MSTRG.110083.143"; exon_number "17";
chr20	StringTie	exon	25022940	25023092	1000	-	.	gene_id "MSTRG.110083"; transcript_id "MSTRG.110083.143"; exon_number "18";
chr20	StringTie	exon	25023466	25023641	1000	-	.	gene_id "MSTRG.110083"; transcript_id "MSTRG.110083.143"; exon_number "19";
chr20	StringTie	exon	25030759	25030958	1000	-	.	gene_id "MSTRG.110083"; transcript_id "MSTRG.110083.143"; exon_number "20";
chr20	StringTie	exon	25048085	25048181	1000	-	.	gene_id "MSTRG.110083"; transcript_id "MSTRG.110083.143"; exon_number "21";
chr20	StringTie	exon	25057769	25058629	1000	-	.	gene_id "MSTRG.110083"; transcript_id "MSTRG.110083.143"; exon_number "22";
chr20	StringTie	transcript	24962925	25058975	1000	-	.	gene_id "MSTRG.110083"; transcript_id "MSTRG.110083.144";
chr20	StringTie	exon	24962925	24964022	1000	-	.	gene_id "MSTRG.110083"; transcript_id "MSTRG.110083.144"; exon_number "1";
chr20	StringTie	exon	24968892	24969084	1000	-	.	gene_id "MSTRG.110083"; transcript_id "MSTRG.110083.144"; exon_number "2";
chr20	StringTie	exon	24969526	24969660	1000	-	.	gene_id "MSTRG.110083"; transcript_id "MSTRG.110083.144"; exon_number "3";
chr20	StringTie	exon	24970197	24970371	1000	-	.	gene_id "MSTRG.110083"; transcript_id "MSTRG.110083.144"; exon_number "4";
chr20	StringTie	exon	24971460	24971576	1000	-	.	gene_id "MSTRG.110083"; transcript_id "MSTRG.110083.144"; exon_number "5";
chr20	StringTie	exon	24973645	24973737	1000	-	.	gene_id "MSTRG.110083"; transcript_id "MSTRG.110083.144"; exon_number "6";
chr20	StringTie	exon	24978767	24978882	1000	-	.	gene_id "MSTRG.110083"; transcript_id "MSTRG.110083.144"; exon_number "7";
chr20	StringTie	exon	24983903	24984019	1000	-	.	gene_id "MSTRG.110083"; transcript_id "MSTRG.110083.144"; exon_number "8";
chr20	StringTie	exon	25007766	25007941	1000	-	.	gene_id "MSTRG.110083"; transcript_id "MSTRG.110083.144"; exon_number "9";
chr20	StringTie	exon	25009270	25009388	1000	-	.	gene_id "MSTRG.110083"; transcript_id "MSTRG.110083.144"; exon_number "10";
chr20	StringTie	exon	25012601	25012664	1000	-	.	gene_id "MSTRG.110083"; transcript_id "MSTRG.110083.144"; exon_number "11";
chr20	StringTie	exon	25012812	25012939	1000	-	.	gene_id "MSTRG.110083"; transcript_id "MSTRG.110083.144"; exon_number "12";
chr20	StringTie	exon	25013536	25013662	1000	-	.	gene_id "MSTRG.110083"; transcript_id "MSTRG.110083.144"; exon_number "13";
chr20	StringTie	exon	25013961	25014073	1000	-	.	gene_id "MSTRG.110083"; transcript_id "MSTRG.110083.144"; exon_number "14";
chr20	StringTie	exon	25015138	25015230	1000	-	.	gene_id "MSTRG.110083"; transcript_id "MSTRG.110083.144"; exon_number "15";
chr20	StringTie	exon	25020010	25020147	1000	-	.	gene_id "MSTRG.110083"; transcript_id "MSTRG.110083.144"; exon_number "16";
chr20	StringTie	exon	25021389	25021518	1000	-	.	gene_id "MSTRG.110083"; transcript_id "MSTRG.110083.144"; exon_number "17";
chr20	StringTie	exon	25022940	25023092	1000	-	.	gene_id "MSTRG.110083"; transcript_id "MSTRG.110083.144"; exon_number "18";
chr20	StringTie	exon	25023466	25023641	1000	-	.	gene_id "MSTRG.110083"; transcript_id "MSTRG.110083.144"; exon_number "19";
chr20	StringTie	exon	25030759	25030958	1000	-	.	gene_id "MSTRG.110083"; transcript_id "MSTRG.110083.144"; exon_number "20";
chr20	StringTie	exon	25048085	25048181	1000	-	.	gene_id "MSTRG.110083"; transcript_id "MSTRG.110083.144"; exon_number "21";
chr20	StringTie	exon	25057769	25058975	1000	-	.	gene_id "MSTRG.110083"; transcript_id "MSTRG.110083.144"; exon_number "22";
chr20	StringTie	transcript	24962925	25058976	1000	-	.	gene_id "MSTRG.110083"; transcript_id "MSTRG.110083.145";
chr20	StringTie	exon	24962925	24964022	1000	-	.	gene_id "MSTRG.110083"; transcript_id "MSTRG.110083.145"; exon_number "1";
chr20	StringTie	exon	24964375	24964398	1000	-	.	gene_id "MSTRG.110083"; transcript_id "MSTRG.110083.145"; exon_number "2";
chr20	StringTie	exon	24968892	24969084	1000	-	.	gene_id "MSTRG.110083"; transcript_id "MSTRG.110083.145"; exon_number "3";
chr20	StringTie	exon	24969526	24969660	1000	-	.	gene_id "MSTRG.110083"; transcript_id "MSTRG.110083.145"; exon_number "4";
chr20	StringTie	exon	24970197	24970371	1000	-	.	gene_id "MSTRG.110083"; transcript_id "MSTRG.110083.145"; exon_number "5";
chr20	StringTie	exon	24971460	24971576	1000	-	.	gene_id "MSTRG.110083"; transcript_id "MSTRG.110083.145"; exon_number "6";
chr20	StringTie	exon	24973645	24973737	1000	-	.	gene_id "MSTRG.110083"; transcript_id "MSTRG.110083.145"; exon_number "7";
chr20	StringTie	exon	24978767	24978882	1000	-	.	gene_id "MSTRG.110083"; transcript_id "MSTRG.110083.145"; exon_number "8";
chr20	StringTie	exon	24983903	24984019	1000	-	.	gene_id "MSTRG.110083"; transcript_id "MSTRG.110083.145"; exon_number "9";
chr20	StringTie	exon	25007766	25007941	1000	-	.	gene_id "MSTRG.110083"; transcript_id "MSTRG.110083.145"; exon_number "10";
chr20	StringTie	exon	25009270	25009388	1000	-	.	gene_id "MSTRG.110083"; transcript_id "MSTRG.110083.145"; exon_number "11";
chr20	StringTie	exon	25012601	25012664	1000	-	.	gene_id "MSTRG.110083"; transcript_id "MSTRG.110083.145"; exon_number "12";
chr20	StringTie	exon	25012812	25012939	1000	-	.	gene_id "MSTRG.110083"; transcript_id "MSTRG.110083.145"; exon_number "13";
chr20	StringTie	exon	25013536	25013662	1000	-	.	gene_id "MSTRG.110083"; transcript_id "MSTRG.110083.145"; exon_number "14";
chr20	StringTie	exon	25013961	25014073	1000	-	.	gene_id "MSTRG.110083"; transcript_id "MSTRG.110083.145"; exon_number "15";
chr20	StringTie	exon	25015138	25015230	1000	-	.	gene_id "MSTRG.110083"; transcript_id "MSTRG.110083.145"; exon_number "16";
chr20	StringTie	exon	25020010	25020147	1000	-	.	gene_id "MSTRG.110083"; transcript_id "MSTRG.110083.145"; exon_number "17";
chr20	StringTie	exon	25021389	25021536	1000	-	.	gene_id "MSTRG.110083"; transcript_id "MSTRG.110083.145"; exon_number "18";
chr20	StringTie	exon	25022940	25023092	1000	-	.	gene_id "MSTRG.110083"; transcript_id "MSTRG.110083.145"; exon_number "19";
chr20	StringTie	exon	25023466	25023641	1000	-	.	gene_id "MSTRG.110083"; transcript_id "MSTRG.110083.145"; exon_number "20";
chr20	StringTie	exon	25030759	25030958	1000	-	.	gene_id "MSTRG.110083"; transcript_id "MSTRG.110083.145"; exon_number "21";
chr20	StringTie	exon	25048085	25048181	1000	-	.	gene_id "MSTRG.110083"; transcript_id "MSTRG.110083.145"; exon_number "22";
chr20	StringTie	exon	25057769	25058976	1000	-	.	gene_id "MSTRG.110083"; transcript_id "MSTRG.110083.145"; exon_number "23";
chr20	StringTie	transcript	24962925	25058035	1000	-	.	gene_id "MSTRG.110083"; transcript_id "MSTRG.110083.146";
chr20	StringTie	exon	24962925	24964022	1000	-	.	gene_id "MSTRG.110083"; transcript_id "MSTRG.110083.146"; exon_number "1";
chr20	StringTie	exon	24964375	24964589	1000	-	.	gene_id "MSTRG.110083"; transcript_id "MSTRG.110083.146"; exon_number "2";
chr20	StringTie	exon	24968892	24969084	1000	-	.	gene_id "MSTRG.110083"; transcript_id "MSTRG.110083.146"; exon_number "3";
chr20	StringTie	exon	24969526	24969660	1000	-	.	gene_id "MSTRG.110083"; transcript_id "MSTRG.110083.146"; exon_number "4";
chr20	StringTie	exon	24970197	24970371	1000	-	.	gene_id "MSTRG.110083"; transcript_id "MSTRG.110083.146"; exon_number "5";
chr20	StringTie	exon	24971460	24971576	1000	-	.	gene_id "MSTRG.110083"; transcript_id "MSTRG.110083.146"; exon_number "6";
chr20	StringTie	exon	24973645	24973737	1000	-	.	gene_id "MSTRG.110083"; transcript_id "MSTRG.110083.146"; exon_number "7";
chr20	StringTie	exon	24978767	24978882	1000	-	.	gene_id "MSTRG.110083"; transcript_id "MSTRG.110083.146"; exon_number "8";
chr20	StringTie	exon	24983903	24984019	1000	-	.	gene_id "MSTRG.110083"; transcript_id "MSTRG.110083.146"; exon_number "9";
chr20	StringTie	exon	25007766	25007941	1000	-	.	gene_id "MSTRG.110083"; transcript_id "MSTRG.110083.146"; exon_number "10";
chr20	StringTie	exon	25009270	25009388	1000	-	.	gene_id "MSTRG.110083"; transcript_id "MSTRG.110083.146"; exon_number "11";
chr20	StringTie	exon	25012601	25012664	1000	-	.	gene_id "MSTRG.110083"; transcript_id "MSTRG.110083.146"; exon_number "12";
chr20	StringTie	exon	25012812	25012939	1000	-	.	gene_id "MSTRG.110083"; transcript_id "MSTRG.110083.146"; exon_number "13";
chr20	StringTie	exon	25013536	25013662	1000	-	.	gene_id "MSTRG.110083"; transcript_id "MSTRG.110083.146"; exon_number "14";
chr20	StringTie	exon	25013961	25014067	1000	-	.	gene_id "MSTRG.110083"; transcript_id "MSTRG.110083.146"; exon_number "15";
chr20	StringTie	exon	25015138	25015230	1000	-	.	gene_id "MSTRG.110083"; transcript_id "MSTRG.110083.146"; exon_number "16";
chr20	StringTie	exon	25020010	25020147	1000	-	.	gene_id "MSTRG.110083"; transcript_id "MSTRG.110083.146"; exon_number "17";
chr20	StringTie	exon	25021389	25021536	1000	-	.	gene_id "MSTRG.110083"; transcript_id "MSTRG.110083.146"; exon_number "18";
chr20	StringTie	exon	25022940	25023092	1000	-	.	gene_id "MSTRG.110083"; transcript_id "MSTRG.110083.146"; exon_number "19";
chr20	StringTie	exon	25023466	25023641	1000	-	.	gene_id "MSTRG.110083"; transcript_id "MSTRG.110083.146"; exon_number "20";
chr20	StringTie	exon	25030759	25030958	1000	-	.	gene_id "MSTRG.110083"; transcript_id "MSTRG.110083.146"; exon_number "21";
chr20	StringTie	exon	25048085	25048181	1000	-	.	gene_id "MSTRG.110083"; transcript_id "MSTRG.110083.146"; exon_number "22";
chr20	StringTie	exon	25057769	25058035	1000	-	.	gene_id "MSTRG.110083"; transcript_id "MSTRG.110083.146"; exon_number "23";
chr20	StringTie	transcript	24962925	25058030	1000	-	.	gene_id "MSTRG.110083"; transcript_id "MSTRG.110083.147";
chr20	StringTie	exon	24962925	24964589	1000	-	.	gene_id "MSTRG.110083"; transcript_id "MSTRG.110083.147"; exon_number "1";
chr20	StringTie	exon	24968892	24969084	1000	-	.	gene_id "MSTRG.110083"; transcript_id "MSTRG.110083.147"; exon_number "2";
chr20	StringTie	exon	24969526	24969660	1000	-	.	gene_id "MSTRG.110083"; transcript_id "MSTRG.110083.147"; exon_number "3";
chr20	StringTie	exon	24970197	24970371	1000	-	.	gene_id "MSTRG.110083"; transcript_id "MSTRG.110083.147"; exon_number "4";
chr20	StringTie	exon	24971460	24971576	1000	-	.	gene_id "MSTRG.110083"; transcript_id "MSTRG.110083.147"; exon_number "5";
chr20	StringTie	exon	24973645	24973737	1000	-	.	gene_id "MSTRG.110083"; transcript_id "MSTRG.110083.147"; exon_number "6";
chr20	StringTie	exon	24978767	24978882	1000	-	.	gene_id "MSTRG.110083"; transcript_id "MSTRG.110083.147"; exon_number "7";
chr20	StringTie	exon	24983903	24984019	1000	-	.	gene_id "MSTRG.110083"; transcript_id "MSTRG.110083.147"; exon_number "8";
chr20	StringTie	exon	25007766	25007941	1000	-	.	gene_id "MSTRG.110083"; transcript_id "MSTRG.110083.147"; exon_number "9";
chr20	StringTie	exon	25009270	25009388	1000	-	.	gene_id "MSTRG.110083"; transcript_id "MSTRG.110083.147"; exon_number "10";
chr20	StringTie	exon	25012601	25012664	1000	-	.	gene_id "MSTRG.110083"; transcript_id "MSTRG.110083.147"; exon_number "11";
chr20	StringTie	exon	25012812	25012939	1000	-	.	gene_id "MSTRG.110083"; transcript_id "MSTRG.110083.147"; exon_number "12";
chr20	StringTie	exon	25013536	25013662	1000	-	.	gene_id "MSTRG.110083"; transcript_id "MSTRG.110083.147"; exon_number "13";
chr20	StringTie	exon	25013961	25014067	1000	-	.	gene_id "MSTRG.110083"; transcript_id "MSTRG.110083.147"; exon_number "14";
chr20	StringTie	exon	25015138	25015230	1000	-	.	gene_id "MSTRG.110083"; transcript_id "MSTRG.110083.147"; exon_number "15";
chr20	StringTie	exon	25020010	25020147	1000	-	.	gene_id "MSTRG.110083"; transcript_id "MSTRG.110083.147"; exon_number "16";
chr20	StringTie	exon	25021389	25021536	1000	-	.	gene_id "MSTRG.110083"; transcript_id "MSTRG.110083.147"; exon_number "17";
chr20	StringTie	exon	25022940	25023092	1000	-	.	gene_id "MSTRG.110083"; transcript_id "MSTRG.110083.147"; exon_number "18";
chr20	StringTie	exon	25023466	25023641	1000	-	.	gene_id "MSTRG.110083"; transcript_id "MSTRG.110083.147"; exon_number "19";
chr20	StringTie	exon	25030759	25030958	1000	-	.	gene_id "MSTRG.110083"; transcript_id "MSTRG.110083.147"; exon_number "20";
chr20	StringTie	exon	25046504	25046872	1000	-	.	gene_id "MSTRG.110083"; transcript_id "MSTRG.110083.147"; exon_number "21";
chr20	StringTie	exon	25048085	25048181	1000	-	.	gene_id "MSTRG.110083"; transcript_id "MSTRG.110083.147"; exon_number "22";
chr20	StringTie	exon	25057769	25058030	1000	-	.	gene_id "MSTRG.110083"; transcript_id "MSTRG.110083.147"; exon_number "23";
chr20	StringTie	transcript	24962925	25058056	1000	-	.	gene_id "MSTRG.110083"; transcript_id "MSTRG.110083.148";
chr20	StringTie	exon	24962925	24964022	1000	-	.	gene_id "MSTRG.110083"; transcript_id "MSTRG.110083.148"; exon_number "1";
chr20	StringTie	exon	24964375	24964398	1000	-	.	gene_id "MSTRG.110083"; transcript_id "MSTRG.110083.148"; exon_number "2";
chr20	StringTie	exon	24968892	24969084	1000	-	.	gene_id "MSTRG.110083"; transcript_id "MSTRG.110083.148"; exon_number "3";
chr20	StringTie	exon	24969526	24969660	1000	-	.	gene_id "MSTRG.110083"; transcript_id "MSTRG.110083.148"; exon_number "4";
chr20	StringTie	exon	24970197	24970371	1000	-	.	gene_id "MSTRG.110083"; transcript_id "MSTRG.110083.148"; exon_number "5";
chr20	StringTie	exon	24971460	24971576	1000	-	.	gene_id "MSTRG.110083"; transcript_id "MSTRG.110083.148"; exon_number "6";
chr20	StringTie	exon	24973645	24973737	1000	-	.	gene_id "MSTRG.110083"; transcript_id "MSTRG.110083.148"; exon_number "7";
chr20	StringTie	exon	24978767	24978882	1000	-	.	gene_id "MSTRG.110083"; transcript_id "MSTRG.110083.148"; exon_number "8";
chr20	StringTie	exon	24983903	24984019	1000	-	.	gene_id "MSTRG.110083"; transcript_id "MSTRG.110083.148"; exon_number "9";
chr20	StringTie	exon	25007766	25007941	1000	-	.	gene_id "MSTRG.110083"; transcript_id "MSTRG.110083.148"; exon_number "10";
chr20	StringTie	exon	25009270	25009388	1000	-	.	gene_id "MSTRG.110083"; transcript_id "MSTRG.110083.148"; exon_number "11";
chr20	StringTie	exon	25012601	25012939	1000	-	.	gene_id "MSTRG.110083"; transcript_id "MSTRG.110083.148"; exon_number "12";
chr20	StringTie	exon	25013536	25013662	1000	-	.	gene_id "MSTRG.110083"; transcript_id "MSTRG.110083.148"; exon_number "13";
chr20	StringTie	exon	25013961	25014073	1000	-	.	gene_id "MSTRG.110083"; transcript_id "MSTRG.110083.148"; exon_number "14";
chr20	StringTie	exon	25015138	25015230	1000	-	.	gene_id "MSTRG.110083"; transcript_id "MSTRG.110083.148"; exon_number "15";
chr20	StringTie	exon	25020010	25020147	1000	-	.	gene_id "MSTRG.110083"; transcript_id "MSTRG.110083.148"; exon_number "16";
chr20	StringTie	exon	25021389	25021536	1000	-	.	gene_id "MSTRG.110083"; transcript_id "MSTRG.110083.148"; exon_number "17";
chr20	StringTie	exon	25022940	25023092	1000	-	.	gene_id "MSTRG.110083"; transcript_id "MSTRG.110083.148"; exon_number "18";
chr20	StringTie	exon	25023466	25023641	1000	-	.	gene_id "MSTRG.110083"; transcript_id "MSTRG.110083.148"; exon_number "19";
chr20	StringTie	exon	25030759	25030958	1000	-	.	gene_id "MSTRG.110083"; transcript_id "MSTRG.110083.148"; exon_number "20";
chr20	StringTie	exon	25040468	25040586	1000	-	.	gene_id "MSTRG.110083"; transcript_id "MSTRG.110083.148"; exon_number "21";
chr20	StringTie	exon	25048085	25048181	1000	-	.	gene_id "MSTRG.110083"; transcript_id "MSTRG.110083.148"; exon_number "22";
chr20	StringTie	exon	25057769	25058056	1000	-	.	gene_id "MSTRG.110083"; transcript_id "MSTRG.110083.148"; exon_number "23";
chr20	StringTie	transcript	24961392	24992791	1000	-	.	gene_id "MSTRG.110083"; transcript_id "MSTRG.110083.15";
chr20	StringTie	exon	24961392	24962857	1000	-	.	gene_id "MSTRG.110083"; transcript_id "MSTRG.110083.15"; exon_number "1";
chr20	StringTie	exon	24962994	24964014	1000	-	.	gene_id "MSTRG.110083"; transcript_id "MSTRG.110083.15"; exon_number "2";
chr20	StringTie	exon	24968892	24969084	1000	-	.	gene_id "MSTRG.110083"; transcript_id "MSTRG.110083.15"; exon_number "3";
chr20	StringTie	exon	24969526	24969660	1000	-	.	gene_id "MSTRG.110083"; transcript_id "MSTRG.110083.15"; exon_number "4";
chr20	StringTie	exon	24970197	24970371	1000	-	.	gene_id "MSTRG.110083"; transcript_id "MSTRG.110083.15"; exon_number "5";
chr20	StringTie	exon	24971460	24971575	1000	-	.	gene_id "MSTRG.110083"; transcript_id "MSTRG.110083.15"; exon_number "6";
chr20	StringTie	exon	24973645	24973737	1000	-	.	gene_id "MSTRG.110083"; transcript_id "MSTRG.110083.15"; exon_number "7";
chr20	StringTie	exon	24978767	24978882	1000	-	.	gene_id "MSTRG.110083"; transcript_id "MSTRG.110083.15"; exon_number "8";
chr20	StringTie	exon	24983903	24984004	1000	-	.	gene_id "MSTRG.110083"; transcript_id "MSTRG.110083.15"; exon_number "9";
chr20	StringTie	exon	24992594	24992791	1000	-	.	gene_id "MSTRG.110083"; transcript_id "MSTRG.110083.15"; exon_number "10";
chr20	StringTie	transcript	24962926	24992760	1000	-	.	gene_id "MSTRG.110083"; transcript_id "MSTRG.110083.151";
chr20	StringTie	exon	24962926	24969084	1000	-	.	gene_id "MSTRG.110083"; transcript_id "MSTRG.110083.151"; exon_number "1";
chr20	StringTie	exon	24969524	24970371	1000	-	.	gene_id "MSTRG.110083"; transcript_id "MSTRG.110083.151"; exon_number "2";
chr20	StringTie	exon	24971460	24971576	1000	-	.	gene_id "MSTRG.110083"; transcript_id "MSTRG.110083.151"; exon_number "3";
chr20	StringTie	exon	24973645	24973737	1000	-	.	gene_id "MSTRG.110083"; transcript_id "MSTRG.110083.151"; exon_number "4";
chr20	StringTie	exon	24978767	24978882	1000	-	.	gene_id "MSTRG.110083"; transcript_id "MSTRG.110083.151"; exon_number "5";
chr20	StringTie	exon	24983903	24984019	1000	-	.	gene_id "MSTRG.110083"; transcript_id "MSTRG.110083.151"; exon_number "6";
chr20	StringTie	exon	24992594	24992760	1000	-	.	gene_id "MSTRG.110083"; transcript_id "MSTRG.110083.151"; exon_number "7";
chr20	StringTie	transcript	24962926	24989810	1000	-	.	gene_id "MSTRG.110083"; transcript_id "MSTRG.110083.152";
chr20	StringTie	exon	24962926	24964022	1000	-	.	gene_id "MSTRG.110083"; transcript_id "MSTRG.110083.152"; exon_number "1";
chr20	StringTie	exon	24969526	24969660	1000	-	.	gene_id "MSTRG.110083"; transcript_id "MSTRG.110083.152"; exon_number "2";
chr20	StringTie	exon	24970197	24970371	1000	-	.	gene_id "MSTRG.110083"; transcript_id "MSTRG.110083.152"; exon_number "3";
chr20	StringTie	exon	24971460	24971576	1000	-	.	gene_id "MSTRG.110083"; transcript_id "MSTRG.110083.152"; exon_number "4";
chr20	StringTie	exon	24973645	24973737	1000	-	.	gene_id "MSTRG.110083"; transcript_id "MSTRG.110083.152"; exon_number "5";
chr20	StringTie	exon	24978767	24978882	1000	-	.	gene_id "MSTRG.110083"; transcript_id "MSTRG.110083.152"; exon_number "6";
chr20	StringTie	exon	24983903	24984019	1000	-	.	gene_id "MSTRG.110083"; transcript_id "MSTRG.110083.152"; exon_number "7";
chr20	StringTie	exon	24989534	24989613	1000	-	.	gene_id "MSTRG.110083"; transcript_id "MSTRG.110083.152"; exon_number "8";
chr20	StringTie	exon	24989779	24989810	1000	-	.	gene_id "MSTRG.110083"; transcript_id "MSTRG.110083.152"; exon_number "9";
chr20	StringTie	transcript	24962928	24978885	1000	-	.	gene_id "MSTRG.110083"; transcript_id "MSTRG.110083.153";
chr20	StringTie	exon	24962928	24964014	1000	-	.	gene_id "MSTRG.110083"; transcript_id "MSTRG.110083.153"; exon_number "1";
chr20	StringTie	exon	24968892	24969084	1000	-	.	gene_id "MSTRG.110083"; transcript_id "MSTRG.110083.153"; exon_number "2";
chr20	StringTie	exon	24969524	24969660	1000	-	.	gene_id "MSTRG.110083"; transcript_id "MSTRG.110083.153"; exon_number "3";
chr20	StringTie	exon	24970197	24970371	1000	-	.	gene_id "MSTRG.110083"; transcript_id "MSTRG.110083.153"; exon_number "4";
chr20	StringTie	exon	24971460	24971576	1000	-	.	gene_id "MSTRG.110083"; transcript_id "MSTRG.110083.153"; exon_number "5";
chr20	StringTie	exon	24973645	24973737	1000	-	.	gene_id "MSTRG.110083"; transcript_id "MSTRG.110083.153"; exon_number "6";
chr20	StringTie	exon	24978767	24978885	1000	-	.	gene_id "MSTRG.110083"; transcript_id "MSTRG.110083.153"; exon_number "7";
chr20	StringTie	transcript	24962930	24992836	1000	-	.	gene_id "MSTRG.110083"; transcript_id "MSTRG.110083.154";
chr20	StringTie	exon	24962930	24963754	1000	-	.	gene_id "MSTRG.110083"; transcript_id "MSTRG.110083.154"; exon_number "1";
chr20	StringTie	exon	24963783	24964022	1000	-	.	gene_id "MSTRG.110083"; transcript_id "MSTRG.110083.154"; exon_number "2";
chr20	StringTie	exon	24968892	24969084	1000	-	.	gene_id "MSTRG.110083"; transcript_id "MSTRG.110083.154"; exon_number "3";
chr20	StringTie	exon	24969526	24969660	1000	-	.	gene_id "MSTRG.110083"; transcript_id "MSTRG.110083.154"; exon_number "4";
chr20	StringTie	exon	24970197	24970371	1000	-	.	gene_id "MSTRG.110083"; transcript_id "MSTRG.110083.154"; exon_number "5";
chr20	StringTie	exon	24971460	24971576	1000	-	.	gene_id "MSTRG.110083"; transcript_id "MSTRG.110083.154"; exon_number "6";
chr20	StringTie	exon	24973645	24973737	1000	-	.	gene_id "MSTRG.110083"; transcript_id "MSTRG.110083.154"; exon_number "7";
chr20	StringTie	exon	24978767	24978882	1000	-	.	gene_id "MSTRG.110083"; transcript_id "MSTRG.110083.154"; exon_number "8";
chr20	StringTie	exon	24983903	24984019	1000	-	.	gene_id "MSTRG.110083"; transcript_id "MSTRG.110083.154"; exon_number "9";
chr20	StringTie	exon	24992594	24992836	1000	-	.	gene_id "MSTRG.110083"; transcript_id "MSTRG.110083.154"; exon_number "10";
chr20	StringTie	transcript	24962935	24992752	1000	-	.	gene_id "MSTRG.110083"; transcript_id "MSTRG.110083.155";
chr20	StringTie	exon	24962935	24964022	1000	-	.	gene_id "MSTRG.110083"; transcript_id "MSTRG.110083.155"; exon_number "1";
chr20	StringTie	exon	24969526	24969660	1000	-	.	gene_id "MSTRG.110083"; transcript_id "MSTRG.110083.155"; exon_number "2";
chr20	StringTie	exon	24970197	24970371	1000	-	.	gene_id "MSTRG.110083"; transcript_id "MSTRG.110083.155"; exon_number "3";
chr20	StringTie	exon	24971460	24971576	1000	-	.	gene_id "MSTRG.110083"; transcript_id "MSTRG.110083.155"; exon_number "4";
chr20	StringTie	exon	24973645	24973737	1000	-	.	gene_id "MSTRG.110083"; transcript_id "MSTRG.110083.155"; exon_number "5";
chr20	StringTie	exon	24978767	24978874	1000	-	.	gene_id "MSTRG.110083"; transcript_id "MSTRG.110083.155"; exon_number "6";
chr20	StringTie	exon	24983903	24984019	1000	-	.	gene_id "MSTRG.110083"; transcript_id "MSTRG.110083.155"; exon_number "7";
chr20	StringTie	exon	24992594	24992752	1000	-	.	gene_id "MSTRG.110083"; transcript_id "MSTRG.110083.155"; exon_number "8";
chr20	StringTie	transcript	24962935	24992765	1000	-	.	gene_id "MSTRG.110083"; transcript_id "MSTRG.110083.156";
chr20	StringTie	exon	24962935	24964022	1000	-	.	gene_id "MSTRG.110083"; transcript_id "MSTRG.110083.156"; exon_number "1";
chr20	StringTie	exon	24968892	24969084	1000	-	.	gene_id "MSTRG.110083"; transcript_id "MSTRG.110083.156"; exon_number "2";
chr20	StringTie	exon	24969526	24969660	1000	-	.	gene_id "MSTRG.110083"; transcript_id "MSTRG.110083.156"; exon_number "3";
chr20	StringTie	exon	24970197	24970371	1000	-	.	gene_id "MSTRG.110083"; transcript_id "MSTRG.110083.156"; exon_number "4";
chr20	StringTie	exon	24971460	24971576	1000	-	.	gene_id "MSTRG.110083"; transcript_id "MSTRG.110083.156"; exon_number "5";
chr20	StringTie	exon	24973645	24973737	1000	-	.	gene_id "MSTRG.110083"; transcript_id "MSTRG.110083.156"; exon_number "6";
chr20	StringTie	exon	24978767	24978882	1000	-	.	gene_id "MSTRG.110083"; transcript_id "MSTRG.110083.156"; exon_number "7";
chr20	StringTie	exon	24983903	24984019	1000	-	.	gene_id "MSTRG.110083"; transcript_id "MSTRG.110083.156"; exon_number "8";
chr20	StringTie	exon	24992594	24992616	1000	-	.	gene_id "MSTRG.110083"; transcript_id "MSTRG.110083.156"; exon_number "9";
chr20	StringTie	exon	24992657	24992765	1000	-	.	gene_id "MSTRG.110083"; transcript_id "MSTRG.110083.156"; exon_number "10";
chr20	StringTie	transcript	24962935	25058032	1000	-	.	gene_id "MSTRG.110083"; transcript_id "MSTRG.110083.157";
chr20	StringTie	exon	24962935	24964022	1000	-	.	gene_id "MSTRG.110083"; transcript_id "MSTRG.110083.157"; exon_number "1";
chr20	StringTie	exon	24964375	24964398	1000	-	.	gene_id "MSTRG.110083"; transcript_id "MSTRG.110083.157"; exon_number "2";
chr20	StringTie	exon	24968892	24969084	1000	-	.	gene_id "MSTRG.110083"; transcript_id "MSTRG.110083.157"; exon_number "3";
chr20	StringTie	exon	24969526	24969660	1000	-	.	gene_id "MSTRG.110083"; transcript_id "MSTRG.110083.157"; exon_number "4";
chr20	StringTie	exon	24970197	24970371	1000	-	.	gene_id "MSTRG.110083"; transcript_id "MSTRG.110083.157"; exon_number "5";
chr20	StringTie	exon	24971460	24971576	1000	-	.	gene_id "MSTRG.110083"; transcript_id "MSTRG.110083.157"; exon_number "6";
chr20	StringTie	exon	24973645	24973737	1000	-	.	gene_id "MSTRG.110083"; transcript_id "MSTRG.110083.157"; exon_number "7";
chr20	StringTie	exon	24978767	24978882	1000	-	.	gene_id "MSTRG.110083"; transcript_id "MSTRG.110083.157"; exon_number "8";
chr20	StringTie	exon	24983903	24984019	1000	-	.	gene_id "MSTRG.110083"; transcript_id "MSTRG.110083.157"; exon_number "9";
chr20	StringTie	exon	25007766	25007941	1000	-	.	gene_id "MSTRG.110083"; transcript_id "MSTRG.110083.157"; exon_number "10";
chr20	StringTie	exon	25009270	25009388	1000	-	.	gene_id "MSTRG.110083"; transcript_id "MSTRG.110083.157"; exon_number "11";
chr20	StringTie	exon	25012601	25013662	1000	-	.	gene_id "MSTRG.110083"; transcript_id "MSTRG.110083.157"; exon_number "12";
chr20	StringTie	exon	25013961	25014073	1000	-	.	gene_id "MSTRG.110083"; transcript_id "MSTRG.110083.157"; exon_number "13";
chr20	StringTie	exon	25015138	25015230	1000	-	.	gene_id "MSTRG.110083"; transcript_id "MSTRG.110083.157"; exon_number "14";
chr20	StringTie	exon	25020010	25020147	1000	-	.	gene_id "MSTRG.110083"; transcript_id "MSTRG.110083.157"; exon_number "15";
chr20	StringTie	exon	25021389	25021536	1000	-	.	gene_id "MSTRG.110083"; transcript_id "MSTRG.110083.157"; exon_number "16";
chr20	StringTie	exon	25022940	25023092	1000	-	.	gene_id "MSTRG.110083"; transcript_id "MSTRG.110083.157"; exon_number "17";
chr20	StringTie	exon	25023466	25023641	1000	-	.	gene_id "MSTRG.110083"; transcript_id "MSTRG.110083.157"; exon_number "18";
chr20	StringTie	exon	25030751	25030958	1000	-	.	gene_id "MSTRG.110083"; transcript_id "MSTRG.110083.157"; exon_number "19";
chr20	StringTie	exon	25048085	25048181	1000	-	.	gene_id "MSTRG.110083"; transcript_id "MSTRG.110083.157"; exon_number "20";
chr20	StringTie	exon	25055397	25055900	1000	-	.	gene_id "MSTRG.110083"; transcript_id "MSTRG.110083.157"; exon_number "21";
chr20	StringTie	exon	25057769	25058032	1000	-	.	gene_id "MSTRG.110083"; transcript_id "MSTRG.110083.157"; exon_number "22";
chr20	StringTie	transcript	24962937	24992768	1000	-	.	gene_id "MSTRG.110083"; transcript_id "MSTRG.110083.158";
chr20	StringTie	exon	24962937	24964022	1000	-	.	gene_id "MSTRG.110083"; transcript_id "MSTRG.110083.158"; exon_number "1";
chr20	StringTie	exon	24968892	24969084	1000	-	.	gene_id "MSTRG.110083"; transcript_id "MSTRG.110083.158"; exon_number "2";
chr20	StringTie	exon	24969526	24969660	1000	-	.	gene_id "MSTRG.110083"; transcript_id "MSTRG.110083.158"; exon_number "3";
chr20	StringTie	exon	24970197	24970371	1000	-	.	gene_id "MSTRG.110083"; transcript_id "MSTRG.110083.158"; exon_number "4";
chr20	StringTie	exon	24971460	24971576	1000	-	.	gene_id "MSTRG.110083"; transcript_id "MSTRG.110083.158"; exon_number "5";
chr20	StringTie	exon	24973645	24973737	1000	-	.	gene_id "MSTRG.110083"; transcript_id "MSTRG.110083.158"; exon_number "6";
chr20	StringTie	exon	24978767	24978816	1000	-	.	gene_id "MSTRG.110083"; transcript_id "MSTRG.110083.158"; exon_number "7";
chr20	StringTie	exon	24983977	24984019	1000	-	.	gene_id "MSTRG.110083"; transcript_id "MSTRG.110083.158"; exon_number "8";
chr20	StringTie	exon	24992594	24992768	1000	-	.	gene_id "MSTRG.110083"; transcript_id "MSTRG.110083.158"; exon_number "9";
chr20	StringTie	transcript	24962940	24992759	1000	-	.	gene_id "MSTRG.110083"; transcript_id "MSTRG.110083.159";
chr20	StringTie	exon	24962940	24973737	1000	-	.	gene_id "MSTRG.110083"; transcript_id "MSTRG.110083.159"; exon_number "1";
chr20	StringTie	exon	24992594	24992759	1000	-	.	gene_id "MSTRG.110083"; transcript_id "MSTRG.110083.159"; exon_number "2";
chr20	StringTie	transcript	24961992	25059126	1000	-	.	gene_id "MSTRG.110083"; transcript_id "MSTRG.110083.16";
chr20	StringTie	exon	24961992	24964022	1000	-	.	gene_id "MSTRG.110083"; transcript_id "MSTRG.110083.16"; exon_number "1";
chr20	StringTie	exon	24969526	24969660	1000	-	.	gene_id "MSTRG.110083"; transcript_id "MSTRG.110083.16"; exon_number "2";
chr20	StringTie	exon	24970197	24970371	1000	-	.	gene_id "MSTRG.110083"; transcript_id "MSTRG.110083.16"; exon_number "3";
chr20	StringTie	exon	24971460	24971576	1000	-	.	gene_id "MSTRG.110083"; transcript_id "MSTRG.110083.16"; exon_number "4";
chr20	StringTie	exon	24973645	24973737	1000	-	.	gene_id "MSTRG.110083"; transcript_id "MSTRG.110083.16"; exon_number "5";
chr20	StringTie	exon	24978767	24978882	1000	-	.	gene_id "MSTRG.110083"; transcript_id "MSTRG.110083.16"; exon_number "6";
chr20	StringTie	exon	24983903	24984019	1000	-	.	gene_id "MSTRG.110083"; transcript_id "MSTRG.110083.16"; exon_number "7";
chr20	StringTie	exon	25007766	25007941	1000	-	.	gene_id "MSTRG.110083"; transcript_id "MSTRG.110083.16"; exon_number "8";
chr20	StringTie	exon	25009270	25009388	1000	-	.	gene_id "MSTRG.110083"; transcript_id "MSTRG.110083.16"; exon_number "9";
chr20	StringTie	exon	25012601	25012664	1000	-	.	gene_id "MSTRG.110083"; transcript_id "MSTRG.110083.16"; exon_number "10";
chr20	StringTie	exon	25012812	25012939	1000	-	.	gene_id "MSTRG.110083"; transcript_id "MSTRG.110083.16"; exon_number "11";
chr20	StringTie	exon	25013536	25013662	1000	-	.	gene_id "MSTRG.110083"; transcript_id "MSTRG.110083.16"; exon_number "12";
chr20	StringTie	exon	25013961	25014073	1000	-	.	gene_id "MSTRG.110083"; transcript_id "MSTRG.110083.16"; exon_number "13";
chr20	StringTie	exon	25015138	25015230	1000	-	.	gene_id "MSTRG.110083"; transcript_id "MSTRG.110083.16"; exon_number "14";
chr20	StringTie	exon	25020010	25020147	1000	-	.	gene_id "MSTRG.110083"; transcript_id "MSTRG.110083.16"; exon_number "15";
chr20	StringTie	exon	25021389	25021536	1000	-	.	gene_id "MSTRG.110083"; transcript_id "MSTRG.110083.16"; exon_number "16";
chr20	StringTie	exon	25022940	25023092	1000	-	.	gene_id "MSTRG.110083"; transcript_id "MSTRG.110083.16"; exon_number "17";
chr20	StringTie	exon	25023466	25023641	1000	-	.	gene_id "MSTRG.110083"; transcript_id "MSTRG.110083.16"; exon_number "18";
chr20	StringTie	exon	25030759	25030958	1000	-	.	gene_id "MSTRG.110083"; transcript_id "MSTRG.110083.16"; exon_number "19";
chr20	StringTie	exon	25048085	25048181	1000	-	.	gene_id "MSTRG.110083"; transcript_id "MSTRG.110083.16"; exon_number "20";
chr20	StringTie	exon	25057769	25059126	1000	-	.	gene_id "MSTRG.110083"; transcript_id "MSTRG.110083.16"; exon_number "21";
chr20	StringTie	transcript	24962941	25058967	1000	-	.	gene_id "MSTRG.110083"; transcript_id "MSTRG.110083.160";
chr20	StringTie	exon	24962941	24969660	1000	-	.	gene_id "MSTRG.110083"; transcript_id "MSTRG.110083.160"; exon_number "1";
chr20	StringTie	exon	24970197	24970371	1000	-	.	gene_id "MSTRG.110083"; transcript_id "MSTRG.110083.160"; exon_number "2";
chr20	StringTie	exon	24971460	24971576	1000	-	.	gene_id "MSTRG.110083"; transcript_id "MSTRG.110083.160"; exon_number "3";
chr20	StringTie	exon	24973645	24973737	1000	-	.	gene_id "MSTRG.110083"; transcript_id "MSTRG.110083.160"; exon_number "4";
chr20	StringTie	exon	24978767	24978882	1000	-	.	gene_id "MSTRG.110083"; transcript_id "MSTRG.110083.160"; exon_number "5";
chr20	StringTie	exon	24983903	24984019	1000	-	.	gene_id "MSTRG.110083"; transcript_id "MSTRG.110083.160"; exon_number "6";
chr20	StringTie	exon	25007766	25007941	1000	-	.	gene_id "MSTRG.110083"; transcript_id "MSTRG.110083.160"; exon_number "7";
chr20	StringTie	exon	25009270	25009388	1000	-	.	gene_id "MSTRG.110083"; transcript_id "MSTRG.110083.160"; exon_number "8";
chr20	StringTie	exon	25012601	25012939	1000	-	.	gene_id "MSTRG.110083"; transcript_id "MSTRG.110083.160"; exon_number "9";
chr20	StringTie	exon	25013536	25013662	1000	-	.	gene_id "MSTRG.110083"; transcript_id "MSTRG.110083.160"; exon_number "10";
chr20	StringTie	exon	25013961	25014073	1000	-	.	gene_id "MSTRG.110083"; transcript_id "MSTRG.110083.160"; exon_number "11";
chr20	StringTie	exon	25015138	25020147	1000	-	.	gene_id "MSTRG.110083"; transcript_id "MSTRG.110083.160"; exon_number "12";
chr20	StringTie	exon	25021389	25021536	1000	-	.	gene_id "MSTRG.110083"; transcript_id "MSTRG.110083.160"; exon_number "13";
chr20	StringTie	exon	25022940	25023092	1000	-	.	gene_id "MSTRG.110083"; transcript_id "MSTRG.110083.160"; exon_number "14";
chr20	StringTie	exon	25030759	25030958	1000	-	.	gene_id "MSTRG.110083"; transcript_id "MSTRG.110083.160"; exon_number "15";
chr20	StringTie	exon	25048085	25048181	1000	-	.	gene_id "MSTRG.110083"; transcript_id "MSTRG.110083.160"; exon_number "16";
chr20	StringTie	exon	25057769	25058967	1000	-	.	gene_id "MSTRG.110083"; transcript_id "MSTRG.110083.160"; exon_number "17";
chr20	StringTie	transcript	25006007	25059014	1000	-	.	gene_id "MSTRG.110083"; transcript_id "MSTRG.110083.161";
chr20	StringTie	exon	25006007	25007941	1000	-	.	gene_id "MSTRG.110083"; transcript_id "MSTRG.110083.161"; exon_number "1";
chr20	StringTie	exon	25009270	25009388	1000	-	.	gene_id "MSTRG.110083"; transcript_id "MSTRG.110083.161"; exon_number "2";
chr20	StringTie	exon	25012601	25012664	1000	-	.	gene_id "MSTRG.110083"; transcript_id "MSTRG.110083.161"; exon_number "3";
chr20	StringTie	exon	25012812	25012939	1000	-	.	gene_id "MSTRG.110083"; transcript_id "MSTRG.110083.161"; exon_number "4";
chr20	StringTie	exon	25013536	25013662	1000	-	.	gene_id "MSTRG.110083"; transcript_id "MSTRG.110083.161"; exon_number "5";
chr20	StringTie	exon	25013961	25014067	1000	-	.	gene_id "MSTRG.110083"; transcript_id "MSTRG.110083.161"; exon_number "6";
chr20	StringTie	exon	25015138	25015230	1000	-	.	gene_id "MSTRG.110083"; transcript_id "MSTRG.110083.161"; exon_number "7";
chr20	StringTie	exon	25030759	25030958	1000	-	.	gene_id "MSTRG.110083"; transcript_id "MSTRG.110083.161"; exon_number "8";
chr20	StringTie	exon	25048085	25048181	1000	-	.	gene_id "MSTRG.110083"; transcript_id "MSTRG.110083.161"; exon_number "9";
chr20	StringTie	exon	25057769	25059014	1000	-	.	gene_id "MSTRG.110083"; transcript_id "MSTRG.110083.161"; exon_number "10";
chr20	StringTie	transcript	25006044	25027054	1000	-	.	gene_id "MSTRG.110083"; transcript_id "MSTRG.110083.162";
chr20	StringTie	exon	25006044	25007941	1000	-	.	gene_id "MSTRG.110083"; transcript_id "MSTRG.110083.162"; exon_number "1";
chr20	StringTie	exon	25009270	25013662	1000	-	.	gene_id "MSTRG.110083"; transcript_id "MSTRG.110083.162"; exon_number "2";
chr20	StringTie	exon	25013961	25020147	1000	-	.	gene_id "MSTRG.110083"; transcript_id "MSTRG.110083.162"; exon_number "3";
chr20	StringTie	exon	25021389	25021536	1000	-	.	gene_id "MSTRG.110083"; transcript_id "MSTRG.110083.162"; exon_number "4";
chr20	StringTie	exon	25022976	25027054	1000	-	.	gene_id "MSTRG.110083"; transcript_id "MSTRG.110083.162"; exon_number "5";
chr20	StringTie	transcript	25006101	25032985	1000	-	.	gene_id "MSTRG.110083"; transcript_id "MSTRG.110083.163";
chr20	StringTie	exon	25006101	25007941	1000	-	.	gene_id "MSTRG.110083"; transcript_id "MSTRG.110083.163"; exon_number "1";
chr20	StringTie	exon	25009270	25012939	1000	-	.	gene_id "MSTRG.110083"; transcript_id "MSTRG.110083.163"; exon_number "2";
chr20	StringTie	exon	25013536	25013662	1000	-	.	gene_id "MSTRG.110083"; transcript_id "MSTRG.110083.163"; exon_number "3";
chr20	StringTie	exon	25013961	25015230	1000	-	.	gene_id "MSTRG.110083"; transcript_id "MSTRG.110083.163"; exon_number "4";
chr20	StringTie	exon	25030759	25030958	1000	-	.	gene_id "MSTRG.110083"; transcript_id "MSTRG.110083.163"; exon_number "5";
chr20	StringTie	exon	25031684	25032985	1000	-	.	gene_id "MSTRG.110083"; transcript_id "MSTRG.110083.163"; exon_number "6";
chr20	StringTie	transcript	25006101	25056950	1000	-	.	gene_id "MSTRG.110083"; transcript_id "MSTRG.110083.164";
chr20	StringTie	exon	25006101	25007941	1000	-	.	gene_id "MSTRG.110083"; transcript_id "MSTRG.110083.164"; exon_number "1";
chr20	StringTie	exon	25009270	25009388	1000	-	.	gene_id "MSTRG.110083"; transcript_id "MSTRG.110083.164"; exon_number "2";
chr20	StringTie	exon	25012601	25012939	1000	-	.	gene_id "MSTRG.110083"; transcript_id "MSTRG.110083.164"; exon_number "3";
chr20	StringTie	exon	25013536	25013662	1000	-	.	gene_id "MSTRG.110083"; transcript_id "MSTRG.110083.164"; exon_number "4";
chr20	StringTie	exon	25013961	25014073	1000	-	.	gene_id "MSTRG.110083"; transcript_id "MSTRG.110083.164"; exon_number "5";
chr20	StringTie	exon	25030759	25030958	1000	-	.	gene_id "MSTRG.110083"; transcript_id "MSTRG.110083.164"; exon_number "6";
chr20	StringTie	exon	25048085	25048181	1000	-	.	gene_id "MSTRG.110083"; transcript_id "MSTRG.110083.164"; exon_number "7";
chr20	StringTie	exon	25056900	25056950	1000	-	.	gene_id "MSTRG.110083"; transcript_id "MSTRG.110083.164"; exon_number "8";
chr20	StringTie	transcript	25006117	25058982	1000	-	.	gene_id "MSTRG.110083"; transcript_id "MSTRG.110083.165";
chr20	StringTie	exon	25006117	25007941	1000	-	.	gene_id "MSTRG.110083"; transcript_id "MSTRG.110083.165"; exon_number "1";
chr20	StringTie	exon	25009270	25009388	1000	-	.	gene_id "MSTRG.110083"; transcript_id "MSTRG.110083.165"; exon_number "2";
chr20	StringTie	exon	25012601	25012664	1000	-	.	gene_id "MSTRG.110083"; transcript_id "MSTRG.110083.165"; exon_number "3";
chr20	StringTie	exon	25012812	25012939	1000	-	.	gene_id "MSTRG.110083"; transcript_id "MSTRG.110083.165"; exon_number "4";
chr20	StringTie	exon	25013536	25013662	1000	-	.	gene_id "MSTRG.110083"; transcript_id "MSTRG.110083.165"; exon_number "5";
chr20	StringTie	exon	25013961	25014073	1000	-	.	gene_id "MSTRG.110083"; transcript_id "MSTRG.110083.165"; exon_number "6";
chr20	StringTie	exon	25020010	25020147	1000	-	.	gene_id "MSTRG.110083"; transcript_id "MSTRG.110083.165"; exon_number "7";
chr20	StringTie	exon	25021389	25021536	1000	-	.	gene_id "MSTRG.110083"; transcript_id "MSTRG.110083.165"; exon_number "8";
chr20	StringTie	exon	25022940	25023092	1000	-	.	gene_id "MSTRG.110083"; transcript_id "MSTRG.110083.165"; exon_number "9";
chr20	StringTie	exon	25030759	25030958	1000	-	.	gene_id "MSTRG.110083"; transcript_id "MSTRG.110083.165"; exon_number "10";
chr20	StringTie	exon	25048085	25048181	1000	-	.	gene_id "MSTRG.110083"; transcript_id "MSTRG.110083.165"; exon_number "11";
chr20	StringTie	exon	25057769	25058982	1000	-	.	gene_id "MSTRG.110083"; transcript_id "MSTRG.110083.165"; exon_number "12";
chr20	StringTie	transcript	25006120	25058976	1000	-	.	gene_id "MSTRG.110083"; transcript_id "MSTRG.110083.166";
chr20	StringTie	exon	25006120	25007941	1000	-	.	gene_id "MSTRG.110083"; transcript_id "MSTRG.110083.166"; exon_number "1";
chr20	StringTie	exon	25009270	25009388	1000	-	.	gene_id "MSTRG.110083"; transcript_id "MSTRG.110083.166"; exon_number "2";
chr20	StringTie	exon	25012601	25012664	1000	-	.	gene_id "MSTRG.110083"; transcript_id "MSTRG.110083.166"; exon_number "3";
chr20	StringTie	exon	25013536	25013662	1000	-	.	gene_id "MSTRG.110083"; transcript_id "MSTRG.110083.166"; exon_number "4";
chr20	StringTie	exon	25013961	25014073	1000	-	.	gene_id "MSTRG.110083"; transcript_id "MSTRG.110083.166"; exon_number "5";
chr20	StringTie	exon	25015138	25015230	1000	-	.	gene_id "MSTRG.110083"; transcript_id "MSTRG.110083.166"; exon_number "6";
chr20	StringTie	exon	25030759	25030958	1000	-	.	gene_id "MSTRG.110083"; transcript_id "MSTRG.110083.166"; exon_number "7";
chr20	StringTie	exon	25048085	25048181	1000	-	.	gene_id "MSTRG.110083"; transcript_id "MSTRG.110083.166"; exon_number "8";
chr20	StringTie	exon	25057769	25058976	1000	-	.	gene_id "MSTRG.110083"; transcript_id "MSTRG.110083.166"; exon_number "9";
chr20	StringTie	transcript	25006121	25059004	1000	-	.	gene_id "MSTRG.110083"; transcript_id "MSTRG.110083.167";
chr20	StringTie	exon	25006121	25007941	1000	-	.	gene_id "MSTRG.110083"; transcript_id "MSTRG.110083.167"; exon_number "1";
chr20	StringTie	exon	25009270	25009388	1000	-	.	gene_id "MSTRG.110083"; transcript_id "MSTRG.110083.167"; exon_number "2";
chr20	StringTie	exon	25012601	25012664	1000	-	.	gene_id "MSTRG.110083"; transcript_id "MSTRG.110083.167"; exon_number "3";
chr20	StringTie	exon	25012812	25012939	1000	-	.	gene_id "MSTRG.110083"; transcript_id "MSTRG.110083.167"; exon_number "4";
chr20	StringTie	exon	25013536	25013662	1000	-	.	gene_id "MSTRG.110083"; transcript_id "MSTRG.110083.167"; exon_number "5";
chr20	StringTie	exon	25013961	25014073	1000	-	.	gene_id "MSTRG.110083"; transcript_id "MSTRG.110083.167"; exon_number "6";
chr20	StringTie	exon	25015138	25015230	1000	-	.	gene_id "MSTRG.110083"; transcript_id "MSTRG.110083.167"; exon_number "7";
chr20	StringTie	exon	25020010	25020147	1000	-	.	gene_id "MSTRG.110083"; transcript_id "MSTRG.110083.167"; exon_number "8";
chr20	StringTie	exon	25021389	25021536	1000	-	.	gene_id "MSTRG.110083"; transcript_id "MSTRG.110083.167"; exon_number "9";
chr20	StringTie	exon	25022940	25023092	1000	-	.	gene_id "MSTRG.110083"; transcript_id "MSTRG.110083.167"; exon_number "10";
chr20	StringTie	exon	25030759	25030958	1000	-	.	gene_id "MSTRG.110083"; transcript_id "MSTRG.110083.167"; exon_number "11";
chr20	StringTie	exon	25048085	25048181	1000	-	.	gene_id "MSTRG.110083"; transcript_id "MSTRG.110083.167"; exon_number "12";
chr20	StringTie	exon	25057769	25059004	1000	-	.	gene_id "MSTRG.110083"; transcript_id "MSTRG.110083.167"; exon_number "13";
chr20	StringTie	transcript	25006137	25058963	1000	-	.	gene_id "MSTRG.110083"; transcript_id "MSTRG.110083.168";
chr20	StringTie	exon	25006137	25007941	1000	-	.	gene_id "MSTRG.110083"; transcript_id "MSTRG.110083.168"; exon_number "1";
chr20	StringTie	exon	25009270	25009388	1000	-	.	gene_id "MSTRG.110083"; transcript_id "MSTRG.110083.168"; exon_number "2";
chr20	StringTie	exon	25012601	25012664	1000	-	.	gene_id "MSTRG.110083"; transcript_id "MSTRG.110083.168"; exon_number "3";
chr20	StringTie	exon	25013536	25013662	1000	-	.	gene_id "MSTRG.110083"; transcript_id "MSTRG.110083.168"; exon_number "4";
chr20	StringTie	exon	25013961	25014073	1000	-	.	gene_id "MSTRG.110083"; transcript_id "MSTRG.110083.168"; exon_number "5";
chr20	StringTie	exon	25015138	25015230	1000	-	.	gene_id "MSTRG.110083"; transcript_id "MSTRG.110083.168"; exon_number "6";
chr20	StringTie	exon	25020010	25020147	1000	-	.	gene_id "MSTRG.110083"; transcript_id "MSTRG.110083.168"; exon_number "7";
chr20	StringTie	exon	25021389	25021536	1000	-	.	gene_id "MSTRG.110083"; transcript_id "MSTRG.110083.168"; exon_number "8";
chr20	StringTie	exon	25022940	25023092	1000	-	.	gene_id "MSTRG.110083"; transcript_id "MSTRG.110083.168"; exon_number "9";
chr20	StringTie	exon	25023466	25023641	1000	-	.	gene_id "MSTRG.110083"; transcript_id "MSTRG.110083.168"; exon_number "10";
chr20	StringTie	exon	25030759	25030958	1000	-	.	gene_id "MSTRG.110083"; transcript_id "MSTRG.110083.168"; exon_number "11";
chr20	StringTie	exon	25048085	25048181	1000	-	.	gene_id "MSTRG.110083"; transcript_id "MSTRG.110083.168"; exon_number "12";
chr20	StringTie	exon	25057769	25058963	1000	-	.	gene_id "MSTRG.110083"; transcript_id "MSTRG.110083.168"; exon_number "13";
chr20	StringTie	transcript	25006137	25058014	1000	-	.	gene_id "MSTRG.110083"; transcript_id "MSTRG.110083.169";
chr20	StringTie	exon	25006137	25007941	1000	-	.	gene_id "MSTRG.110083"; transcript_id "MSTRG.110083.169"; exon_number "1";
chr20	StringTie	exon	25009270	25009388	1000	-	.	gene_id "MSTRG.110083"; transcript_id "MSTRG.110083.169"; exon_number "2";
chr20	StringTie	exon	25012601	25012664	1000	-	.	gene_id "MSTRG.110083"; transcript_id "MSTRG.110083.169"; exon_number "3";
chr20	StringTie	exon	25012812	25012939	1000	-	.	gene_id "MSTRG.110083"; transcript_id "MSTRG.110083.169"; exon_number "4";
chr20	StringTie	exon	25013536	25013647	1000	-	.	gene_id "MSTRG.110083"; transcript_id "MSTRG.110083.169"; exon_number "5";
chr20	StringTie	exon	25013961	25014073	1000	-	.	gene_id "MSTRG.110083"; transcript_id "MSTRG.110083.169"; exon_number "6";
chr20	StringTie	exon	25015138	25015230	1000	-	.	gene_id "MSTRG.110083"; transcript_id "MSTRG.110083.169"; exon_number "7";
chr20	StringTie	exon	25030759	25030958	1000	-	.	gene_id "MSTRG.110083"; transcript_id "MSTRG.110083.169"; exon_number "8";
chr20	StringTie	exon	25048085	25048181	1000	-	.	gene_id "MSTRG.110083"; transcript_id "MSTRG.110083.169"; exon_number "9";
chr20	StringTie	exon	25057769	25058014	1000	-	.	gene_id "MSTRG.110083"; transcript_id "MSTRG.110083.169"; exon_number "10";
chr20	StringTie	transcript	24962382	24993072	1000	-	.	gene_id "MSTRG.110083"; transcript_id "MSTRG.110083.17";
chr20	StringTie	exon	24962382	24964022	1000	-	.	gene_id "MSTRG.110083"; transcript_id "MSTRG.110083.17"; exon_number "1";
chr20	StringTie	exon	24969526	24969660	1000	-	.	gene_id "MSTRG.110083"; transcript_id "MSTRG.110083.17"; exon_number "2";
chr20	StringTie	exon	24970197	24970371	1000	-	.	gene_id "MSTRG.110083"; transcript_id "MSTRG.110083.17"; exon_number "3";
chr20	StringTie	exon	24971460	24971575	1000	-	.	gene_id "MSTRG.110083"; transcript_id "MSTRG.110083.17"; exon_number "4";
chr20	StringTie	exon	24973645	24973737	1000	-	.	gene_id "MSTRG.110083"; transcript_id "MSTRG.110083.17"; exon_number "5";
chr20	StringTie	exon	24978767	24978882	1000	-	.	gene_id "MSTRG.110083"; transcript_id "MSTRG.110083.17"; exon_number "6";
chr20	StringTie	exon	24983903	24984019	1000	-	.	gene_id "MSTRG.110083"; transcript_id "MSTRG.110083.17"; exon_number "7";
chr20	StringTie	exon	24992594	24993072	1000	-	.	gene_id "MSTRG.110083"; transcript_id "MSTRG.110083.17"; exon_number "8";
chr20	StringTie	transcript	25006138	25058903	1000	-	.	gene_id "MSTRG.110083"; transcript_id "MSTRG.110083.170";
chr20	StringTie	exon	25006138	25007941	1000	-	.	gene_id "MSTRG.110083"; transcript_id "MSTRG.110083.170"; exon_number "1";
chr20	StringTie	exon	25009270	25009388	1000	-	.	gene_id "MSTRG.110083"; transcript_id "MSTRG.110083.170"; exon_number "2";
chr20	StringTie	exon	25012601	25012664	1000	-	.	gene_id "MSTRG.110083"; transcript_id "MSTRG.110083.170"; exon_number "3";
chr20	StringTie	exon	25013536	25013662	1000	-	.	gene_id "MSTRG.110083"; transcript_id "MSTRG.110083.170"; exon_number "4";
chr20	StringTie	exon	25013961	25014073	1000	-	.	gene_id "MSTRG.110083"; transcript_id "MSTRG.110083.170"; exon_number "5";
chr20	StringTie	exon	25020010	25020147	1000	-	.	gene_id "MSTRG.110083"; transcript_id "MSTRG.110083.170"; exon_number "6";
chr20	StringTie	exon	25021389	25021536	1000	-	.	gene_id "MSTRG.110083"; transcript_id "MSTRG.110083.170"; exon_number "7";
chr20	StringTie	exon	25022940	25023092	1000	-	.	gene_id "MSTRG.110083"; transcript_id "MSTRG.110083.170"; exon_number "8";
chr20	StringTie	exon	25023466	25023641	1000	-	.	gene_id "MSTRG.110083"; transcript_id "MSTRG.110083.170"; exon_number "9";
chr20	StringTie	exon	25030759	25030958	1000	-	.	gene_id "MSTRG.110083"; transcript_id "MSTRG.110083.170"; exon_number "10";
chr20	StringTie	exon	25048085	25048181	1000	-	.	gene_id "MSTRG.110083"; transcript_id "MSTRG.110083.170"; exon_number "11";
chr20	StringTie	exon	25057769	25058903	1000	-	.	gene_id "MSTRG.110083"; transcript_id "MSTRG.110083.170"; exon_number "12";
chr20	StringTie	transcript	25006138	25058964	1000	-	.	gene_id "MSTRG.110083"; transcript_id "MSTRG.110083.171";
chr20	StringTie	exon	25006138	25007659	1000	-	.	gene_id "MSTRG.110083"; transcript_id "MSTRG.110083.171"; exon_number "1";
chr20	StringTie	exon	25007697	25007941	1000	-	.	gene_id "MSTRG.110083"; transcript_id "MSTRG.110083.171"; exon_number "2";
chr20	StringTie	exon	25009270	25009388	1000	-	.	gene_id "MSTRG.110083"; transcript_id "MSTRG.110083.171"; exon_number "3";
chr20	StringTie	exon	25012601	25012664	1000	-	.	gene_id "MSTRG.110083"; transcript_id "MSTRG.110083.171"; exon_number "4";
chr20	StringTie	exon	25012812	25012939	1000	-	.	gene_id "MSTRG.110083"; transcript_id "MSTRG.110083.171"; exon_number "5";
chr20	StringTie	exon	25013536	25013662	1000	-	.	gene_id "MSTRG.110083"; transcript_id "MSTRG.110083.171"; exon_number "6";
chr20	StringTie	exon	25013961	25014067	1000	-	.	gene_id "MSTRG.110083"; transcript_id "MSTRG.110083.171"; exon_number "7";
chr20	StringTie	exon	25015138	25015230	1000	-	.	gene_id "MSTRG.110083"; transcript_id "MSTRG.110083.171"; exon_number "8";
chr20	StringTie	exon	25020010	25020147	1000	-	.	gene_id "MSTRG.110083"; transcript_id "MSTRG.110083.171"; exon_number "9";
chr20	StringTie	exon	25021389	25021518	1000	-	.	gene_id "MSTRG.110083"; transcript_id "MSTRG.110083.171"; exon_number "10";
chr20	StringTie	exon	25022940	25023092	1000	-	.	gene_id "MSTRG.110083"; transcript_id "MSTRG.110083.171"; exon_number "11";
chr20	StringTie	exon	25023466	25023641	1000	-	.	gene_id "MSTRG.110083"; transcript_id "MSTRG.110083.171"; exon_number "12";
chr20	StringTie	exon	25030759	25030958	1000	-	.	gene_id "MSTRG.110083"; transcript_id "MSTRG.110083.171"; exon_number "13";
chr20	StringTie	exon	25048085	25048181	1000	-	.	gene_id "MSTRG.110083"; transcript_id "MSTRG.110083.171"; exon_number "14";
chr20	StringTie	exon	25057769	25058964	1000	-	.	gene_id "MSTRG.110083"; transcript_id "MSTRG.110083.171"; exon_number "15";
chr20	StringTie	transcript	25006140	25059045	1000	-	.	gene_id "MSTRG.110083"; transcript_id "MSTRG.110083.172";
chr20	StringTie	exon	25006140	25007941	1000	-	.	gene_id "MSTRG.110083"; transcript_id "MSTRG.110083.172"; exon_number "1";
chr20	StringTie	exon	25009270	25009388	1000	-	.	gene_id "MSTRG.110083"; transcript_id "MSTRG.110083.172"; exon_number "2";
chr20	StringTie	exon	25012601	25012664	1000	-	.	gene_id "MSTRG.110083"; transcript_id "MSTRG.110083.172"; exon_number "3";
chr20	StringTie	exon	25012812	25012939	1000	-	.	gene_id "MSTRG.110083"; transcript_id "MSTRG.110083.172"; exon_number "4";
chr20	StringTie	exon	25013536	25013662	1000	-	.	gene_id "MSTRG.110083"; transcript_id "MSTRG.110083.172"; exon_number "5";
chr20	StringTie	exon	25013961	25014073	1000	-	.	gene_id "MSTRG.110083"; transcript_id "MSTRG.110083.172"; exon_number "6";
chr20	StringTie	exon	25030759	25030958	1000	-	.	gene_id "MSTRG.110083"; transcript_id "MSTRG.110083.172"; exon_number "7";
chr20	StringTie	exon	25048085	25048181	1000	-	.	gene_id "MSTRG.110083"; transcript_id "MSTRG.110083.172"; exon_number "8";
chr20	StringTie	exon	25057769	25059045	1000	-	.	gene_id "MSTRG.110083"; transcript_id "MSTRG.110083.172"; exon_number "9";
chr20	StringTie	transcript	25006145	25058962	1000	-	.	gene_id "MSTRG.110083"; transcript_id "MSTRG.110083.173";
chr20	StringTie	exon	25006145	25007941	1000	-	.	gene_id "MSTRG.110083"; transcript_id "MSTRG.110083.173"; exon_number "1";
chr20	StringTie	exon	25009270	25009388	1000	-	.	gene_id "MSTRG.110083"; transcript_id "MSTRG.110083.173"; exon_number "2";
chr20	StringTie	exon	25012601	25012664	1000	-	.	gene_id "MSTRG.110083"; transcript_id "MSTRG.110083.173"; exon_number "3";
chr20	StringTie	exon	25013536	25013662	1000	-	.	gene_id "MSTRG.110083"; transcript_id "MSTRG.110083.173"; exon_number "4";
chr20	StringTie	exon	25013961	25014073	1000	-	.	gene_id "MSTRG.110083"; transcript_id "MSTRG.110083.173"; exon_number "5";
chr20	StringTie	exon	25015138	25015230	1000	-	.	gene_id "MSTRG.110083"; transcript_id "MSTRG.110083.173"; exon_number "6";
chr20	StringTie	exon	25020010	25020147	1000	-	.	gene_id "MSTRG.110083"; transcript_id "MSTRG.110083.173"; exon_number "7";
chr20	StringTie	exon	25021389	25021536	1000	-	.	gene_id "MSTRG.110083"; transcript_id "MSTRG.110083.173"; exon_number "8";
chr20	StringTie	exon	25022940	25023092	1000	-	.	gene_id "MSTRG.110083"; transcript_id "MSTRG.110083.173"; exon_number "9";
chr20	StringTie	exon	25030759	25030958	1000	-	.	gene_id "MSTRG.110083"; transcript_id "MSTRG.110083.173"; exon_number "10";
chr20	StringTie	exon	25048085	25048181	1000	-	.	gene_id "MSTRG.110083"; transcript_id "MSTRG.110083.173"; exon_number "11";
chr20	StringTie	exon	25057769	25058962	1000	-	.	gene_id "MSTRG.110083"; transcript_id "MSTRG.110083.173"; exon_number "12";
chr20	StringTie	transcript	25006149	25059056	1000	-	.	gene_id "MSTRG.110083"; transcript_id "MSTRG.110083.174";
chr20	StringTie	exon	25006149	25007941	1000	-	.	gene_id "MSTRG.110083"; transcript_id "MSTRG.110083.174"; exon_number "1";
chr20	StringTie	exon	25009270	25009388	1000	-	.	gene_id "MSTRG.110083"; transcript_id "MSTRG.110083.174"; exon_number "2";
chr20	StringTie	exon	25012601	25012664	1000	-	.	gene_id "MSTRG.110083"; transcript_id "MSTRG.110083.174"; exon_number "3";
chr20	StringTie	exon	25012812	25012939	1000	-	.	gene_id "MSTRG.110083"; transcript_id "MSTRG.110083.174"; exon_number "4";
chr20	StringTie	exon	25013536	25013662	1000	-	.	gene_id "MSTRG.110083"; transcript_id "MSTRG.110083.174"; exon_number "5";
chr20	StringTie	exon	25013961	25014073	1000	-	.	gene_id "MSTRG.110083"; transcript_id "MSTRG.110083.174"; exon_number "6";
chr20	StringTie	exon	25015138	25015230	1000	-	.	gene_id "MSTRG.110083"; transcript_id "MSTRG.110083.174"; exon_number "7";
chr20	StringTie	exon	25021389	25021536	1000	-	.	gene_id "MSTRG.110083"; transcript_id "MSTRG.110083.174"; exon_number "8";
chr20	StringTie	exon	25022940	25023092	1000	-	.	gene_id "MSTRG.110083"; transcript_id "MSTRG.110083.174"; exon_number "9";
chr20	StringTie	exon	25023466	25023641	1000	-	.	gene_id "MSTRG.110083"; transcript_id "MSTRG.110083.174"; exon_number "10";
chr20	StringTie	exon	25030759	25030958	1000	-	.	gene_id "MSTRG.110083"; transcript_id "MSTRG.110083.174"; exon_number "11";
chr20	StringTie	exon	25046504	25046872	1000	-	.	gene_id "MSTRG.110083"; transcript_id "MSTRG.110083.174"; exon_number "12";
chr20	StringTie	exon	25048085	25048181	1000	-	.	gene_id "MSTRG.110083"; transcript_id "MSTRG.110083.174"; exon_number "13";
chr20	StringTie	exon	25057769	25059056	1000	-	.	gene_id "MSTRG.110083"; transcript_id "MSTRG.110083.174"; exon_number "14";
chr20	StringTie	transcript	25006158	25030954	1000	-	.	gene_id "MSTRG.110083"; transcript_id "MSTRG.110083.175";
chr20	StringTie	exon	25006158	25007941	1000	-	.	gene_id "MSTRG.110083"; transcript_id "MSTRG.110083.175"; exon_number "1";
chr20	StringTie	exon	25009270	25009388	1000	-	.	gene_id "MSTRG.110083"; transcript_id "MSTRG.110083.175"; exon_number "2";
chr20	StringTie	exon	25012601	25012939	1000	-	.	gene_id "MSTRG.110083"; transcript_id "MSTRG.110083.175"; exon_number "3";
chr20	StringTie	exon	25013536	25013662	1000	-	.	gene_id "MSTRG.110083"; transcript_id "MSTRG.110083.175"; exon_number "4";
chr20	StringTie	exon	25013961	25014073	1000	-	.	gene_id "MSTRG.110083"; transcript_id "MSTRG.110083.175"; exon_number "5";
chr20	StringTie	exon	25021389	25021536	1000	-	.	gene_id "MSTRG.110083"; transcript_id "MSTRG.110083.175"; exon_number "6";
chr20	StringTie	exon	25022940	25023092	1000	-	.	gene_id "MSTRG.110083"; transcript_id "MSTRG.110083.175"; exon_number "7";
chr20	StringTie	exon	25023466	25023641	1000	-	.	gene_id "MSTRG.110083"; transcript_id "MSTRG.110083.175"; exon_number "8";
chr20	StringTie	exon	25030759	25030954	1000	-	.	gene_id "MSTRG.110083"; transcript_id "MSTRG.110083.175"; exon_number "9";
chr20	StringTie	transcript	25006161	25058904	1000	-	.	gene_id "MSTRG.110083"; transcript_id "MSTRG.110083.176";
chr20	StringTie	exon	25006161	25007941	1000	-	.	gene_id "MSTRG.110083"; transcript_id "MSTRG.110083.176"; exon_number "1";
chr20	StringTie	exon	25009270	25012939	1000	-	.	gene_id "MSTRG.110083"; transcript_id "MSTRG.110083.176"; exon_number "2";
chr20	StringTie	exon	25013536	25013662	1000	-	.	gene_id "MSTRG.110083"; transcript_id "MSTRG.110083.176"; exon_number "3";
chr20	StringTie	exon	25013961	25020147	1000	-	.	gene_id "MSTRG.110083"; transcript_id "MSTRG.110083.176"; exon_number "4";
chr20	StringTie	exon	25021389	25021536	1000	-	.	gene_id "MSTRG.110083"; transcript_id "MSTRG.110083.176"; exon_number "5";
chr20	StringTie	exon	25022940	25023092	1000	-	.	gene_id "MSTRG.110083"; transcript_id "MSTRG.110083.176"; exon_number "6";
chr20	StringTie	exon	25023466	25023641	1000	-	.	gene_id "MSTRG.110083"; transcript_id "MSTRG.110083.176"; exon_number "7";
chr20	StringTie	exon	25030759	25030958	1000	-	.	gene_id "MSTRG.110083"; transcript_id "MSTRG.110083.176"; exon_number "8";
chr20	StringTie	exon	25046712	25046859	1000	-	.	gene_id "MSTRG.110083"; transcript_id "MSTRG.110083.176"; exon_number "9";
chr20	StringTie	exon	25048085	25048181	1000	-	.	gene_id "MSTRG.110083"; transcript_id "MSTRG.110083.176"; exon_number "10";
chr20	StringTie	exon	25057769	25058904	1000	-	.	gene_id "MSTRG.110083"; transcript_id "MSTRG.110083.176"; exon_number "11";
chr20	StringTie	transcript	25006163	25058962	1000	-	.	gene_id "MSTRG.110083"; transcript_id "MSTRG.110083.177";
chr20	StringTie	exon	25006163	25007941	1000	-	.	gene_id "MSTRG.110083"; transcript_id "MSTRG.110083.177"; exon_number "1";
chr20	StringTie	exon	25009270	25009388	1000	-	.	gene_id "MSTRG.110083"; transcript_id "MSTRG.110083.177"; exon_number "2";
chr20	StringTie	exon	25012601	25012886	1000	-	.	gene_id "MSTRG.110083"; transcript_id "MSTRG.110083.177"; exon_number "3";
chr20	StringTie	exon	25013536	25013662	1000	-	.	gene_id "MSTRG.110083"; transcript_id "MSTRG.110083.177"; exon_number "4";
chr20	StringTie	exon	25013961	25014067	1000	-	.	gene_id "MSTRG.110083"; transcript_id "MSTRG.110083.177"; exon_number "5";
chr20	StringTie	exon	25015138	25015230	1000	-	.	gene_id "MSTRG.110083"; transcript_id "MSTRG.110083.177"; exon_number "6";
chr20	StringTie	exon	25020010	25020147	1000	-	.	gene_id "MSTRG.110083"; transcript_id "MSTRG.110083.177"; exon_number "7";
chr20	StringTie	exon	25021389	25021536	1000	-	.	gene_id "MSTRG.110083"; transcript_id "MSTRG.110083.177"; exon_number "8";
chr20	StringTie	exon	25022940	25023092	1000	-	.	gene_id "MSTRG.110083"; transcript_id "MSTRG.110083.177"; exon_number "9";
chr20	StringTie	exon	25023466	25023641	1000	-	.	gene_id "MSTRG.110083"; transcript_id "MSTRG.110083.177"; exon_number "10";
chr20	StringTie	exon	25030759	25030958	1000	-	.	gene_id "MSTRG.110083"; transcript_id "MSTRG.110083.177"; exon_number "11";
chr20	StringTie	exon	25048085	25048181	1000	-	.	gene_id "MSTRG.110083"; transcript_id "MSTRG.110083.177"; exon_number "12";
chr20	StringTie	exon	25057769	25058962	1000	-	.	gene_id "MSTRG.110083"; transcript_id "MSTRG.110083.177"; exon_number "13";
chr20	StringTie	transcript	25006168	25058032	1000	-	.	gene_id "MSTRG.110083"; transcript_id "MSTRG.110083.178";
chr20	StringTie	exon	25006168	25007941	1000	-	.	gene_id "MSTRG.110083"; transcript_id "MSTRG.110083.178"; exon_number "1";
chr20	StringTie	exon	25009270	25009388	1000	-	.	gene_id "MSTRG.110083"; transcript_id "MSTRG.110083.178"; exon_number "2";
chr20	StringTie	exon	25012601	25012664	1000	-	.	gene_id "MSTRG.110083"; transcript_id "MSTRG.110083.178"; exon_number "3";
chr20	StringTie	exon	25012812	25012939	1000	-	.	gene_id "MSTRG.110083"; transcript_id "MSTRG.110083.178"; exon_number "4";
chr20	StringTie	exon	25013536	25013700	1000	-	.	gene_id "MSTRG.110083"; transcript_id "MSTRG.110083.178"; exon_number "5";
chr20	StringTie	exon	25013961	25014067	1000	-	.	gene_id "MSTRG.110083"; transcript_id "MSTRG.110083.178"; exon_number "6";
chr20	StringTie	exon	25015138	25015230	1000	-	.	gene_id "MSTRG.110083"; transcript_id "MSTRG.110083.178"; exon_number "7";
chr20	StringTie	exon	25020010	25020147	1000	-	.	gene_id "MSTRG.110083"; transcript_id "MSTRG.110083.178"; exon_number "8";
chr20	StringTie	exon	25021389	25021536	1000	-	.	gene_id "MSTRG.110083"; transcript_id "MSTRG.110083.178"; exon_number "9";
chr20	StringTie	exon	25022940	25023092	1000	-	.	gene_id "MSTRG.110083"; transcript_id "MSTRG.110083.178"; exon_number "10";
chr20	StringTie	exon	25023466	25023641	1000	-	.	gene_id "MSTRG.110083"; transcript_id "MSTRG.110083.178"; exon_number "11";
chr20	StringTie	exon	25030759	25030958	1000	-	.	gene_id "MSTRG.110083"; transcript_id "MSTRG.110083.178"; exon_number "12";
chr20	StringTie	exon	25048085	25048181	1000	-	.	gene_id "MSTRG.110083"; transcript_id "MSTRG.110083.178"; exon_number "13";
chr20	StringTie	exon	25057769	25058032	1000	-	.	gene_id "MSTRG.110083"; transcript_id "MSTRG.110083.178"; exon_number "14";
chr20	StringTie	transcript	25006171	25059125	1000	-	.	gene_id "MSTRG.110083"; transcript_id "MSTRG.110083.179";
chr20	StringTie	exon	25006171	25007941	1000	-	.	gene_id "MSTRG.110083"; transcript_id "MSTRG.110083.179"; exon_number "1";
chr20	StringTie	exon	25009270	25009388	1000	-	.	gene_id "MSTRG.110083"; transcript_id "MSTRG.110083.179"; exon_number "2";
chr20	StringTie	exon	25012601	25012664	1000	-	.	gene_id "MSTRG.110083"; transcript_id "MSTRG.110083.179"; exon_number "3";
chr20	StringTie	exon	25012812	25012939	1000	-	.	gene_id "MSTRG.110083"; transcript_id "MSTRG.110083.179"; exon_number "4";
chr20	StringTie	exon	25013536	25013662	1000	-	.	gene_id "MSTRG.110083"; transcript_id "MSTRG.110083.179"; exon_number "5";
chr20	StringTie	exon	25013961	25014073	1000	-	.	gene_id "MSTRG.110083"; transcript_id "MSTRG.110083.179"; exon_number "6";
chr20	StringTie	exon	25015138	25015230	1000	-	.	gene_id "MSTRG.110083"; transcript_id "MSTRG.110083.179"; exon_number "7";
chr20	StringTie	exon	25021389	25021536	1000	-	.	gene_id "MSTRG.110083"; transcript_id "MSTRG.110083.179"; exon_number "8";
chr20	StringTie	exon	25022940	25023092	1000	-	.	gene_id "MSTRG.110083"; transcript_id "MSTRG.110083.179"; exon_number "9";
chr20	StringTie	exon	25030759	25030958	1000	-	.	gene_id "MSTRG.110083"; transcript_id "MSTRG.110083.179"; exon_number "10";
chr20	StringTie	exon	25048085	25048181	1000	-	.	gene_id "MSTRG.110083"; transcript_id "MSTRG.110083.179"; exon_number "11";
chr20	StringTie	exon	25057769	25059125	1000	-	.	gene_id "MSTRG.110083"; transcript_id "MSTRG.110083.179"; exon_number "12";
chr20	StringTie	transcript	24962405	24992818	1000	-	.	gene_id "MSTRG.110083"; transcript_id "MSTRG.110083.18";
chr20	StringTie	exon	24962405	24962857	1000	-	.	gene_id "MSTRG.110083"; transcript_id "MSTRG.110083.18"; exon_number "1";
chr20	StringTie	exon	24962994	24964014	1000	-	.	gene_id "MSTRG.110083"; transcript_id "MSTRG.110083.18"; exon_number "2";
chr20	StringTie	exon	24968892	24969084	1000	-	.	gene_id "MSTRG.110083"; transcript_id "MSTRG.110083.18"; exon_number "3";
chr20	StringTie	exon	24969526	24969660	1000	-	.	gene_id "MSTRG.110083"; transcript_id "MSTRG.110083.18"; exon_number "4";
chr20	StringTie	exon	24970197	24970371	1000	-	.	gene_id "MSTRG.110083"; transcript_id "MSTRG.110083.18"; exon_number "5";
chr20	StringTie	exon	24971460	24971576	1000	-	.	gene_id "MSTRG.110083"; transcript_id "MSTRG.110083.18"; exon_number "6";
chr20	StringTie	exon	24973645	24973737	1000	-	.	gene_id "MSTRG.110083"; transcript_id "MSTRG.110083.18"; exon_number "7";
chr20	StringTie	exon	24978767	24978882	1000	-	.	gene_id "MSTRG.110083"; transcript_id "MSTRG.110083.18"; exon_number "8";
chr20	StringTie	exon	24983903	24984019	1000	-	.	gene_id "MSTRG.110083"; transcript_id "MSTRG.110083.18"; exon_number "9";
chr20	StringTie	exon	24992594	24992818	1000	-	.	gene_id "MSTRG.110083"; transcript_id "MSTRG.110083.18"; exon_number "10";
chr20	StringTie	transcript	25006174	25058951	1000	-	.	gene_id "MSTRG.110083"; transcript_id "MSTRG.110083.180";
chr20	StringTie	exon	25006174	25007582	1000	-	.	gene_id "MSTRG.110083"; transcript_id "MSTRG.110083.180"; exon_number "1";
chr20	StringTie	exon	25007766	25007941	1000	-	.	gene_id "MSTRG.110083"; transcript_id "MSTRG.110083.180"; exon_number "2";
chr20	StringTie	exon	25009270	25009388	1000	-	.	gene_id "MSTRG.110083"; transcript_id "MSTRG.110083.180"; exon_number "3";
chr20	StringTie	exon	25012601	25012664	1000	-	.	gene_id "MSTRG.110083"; transcript_id "MSTRG.110083.180"; exon_number "4";
chr20	StringTie	exon	25012812	25012939	1000	-	.	gene_id "MSTRG.110083"; transcript_id "MSTRG.110083.180"; exon_number "5";
chr20	StringTie	exon	25013536	25013662	1000	-	.	gene_id "MSTRG.110083"; transcript_id "MSTRG.110083.180"; exon_number "6";
chr20	StringTie	exon	25013961	25014073	1000	-	.	gene_id "MSTRG.110083"; transcript_id "MSTRG.110083.180"; exon_number "7";
chr20	StringTie	exon	25015138	25015230	1000	-	.	gene_id "MSTRG.110083"; transcript_id "MSTRG.110083.180"; exon_number "8";
chr20	StringTie	exon	25020010	25020147	1000	-	.	gene_id "MSTRG.110083"; transcript_id "MSTRG.110083.180"; exon_number "9";
chr20	StringTie	exon	25021389	25021536	1000	-	.	gene_id "MSTRG.110083"; transcript_id "MSTRG.110083.180"; exon_number "10";
chr20	StringTie	exon	25022940	25023092	1000	-	.	gene_id "MSTRG.110083"; transcript_id "MSTRG.110083.180"; exon_number "11";
chr20	StringTie	exon	25023466	25023641	1000	-	.	gene_id "MSTRG.110083"; transcript_id "MSTRG.110083.180"; exon_number "12";
chr20	StringTie	exon	25030759	25030958	1000	-	.	gene_id "MSTRG.110083"; transcript_id "MSTRG.110083.180"; exon_number "13";
chr20	StringTie	exon	25048085	25048181	1000	-	.	gene_id "MSTRG.110083"; transcript_id "MSTRG.110083.180"; exon_number "14";
chr20	StringTie	exon	25057769	25058951	1000	-	.	gene_id "MSTRG.110083"; transcript_id "MSTRG.110083.180"; exon_number "15";
chr20	StringTie	transcript	25006175	25032008	1000	-	.	gene_id "MSTRG.110083"; transcript_id "MSTRG.110083.181";
chr20	StringTie	exon	25006175	25007941	1000	-	.	gene_id "MSTRG.110083"; transcript_id "MSTRG.110083.181"; exon_number "1";
chr20	StringTie	exon	25009270	25009388	1000	-	.	gene_id "MSTRG.110083"; transcript_id "MSTRG.110083.181"; exon_number "2";
chr20	StringTie	exon	25012601	25013662	1000	-	.	gene_id "MSTRG.110083"; transcript_id "MSTRG.110083.181"; exon_number "3";
chr20	StringTie	exon	25013961	25015230	1000	-	.	gene_id "MSTRG.110083"; transcript_id "MSTRG.110083.181"; exon_number "4";
chr20	StringTie	exon	25030759	25030958	1000	-	.	gene_id "MSTRG.110083"; transcript_id "MSTRG.110083.181"; exon_number "5";
chr20	StringTie	exon	25031684	25032008	1000	-	.	gene_id "MSTRG.110083"; transcript_id "MSTRG.110083.181"; exon_number "6";
chr20	StringTie	transcript	25006184	25058933	1000	-	.	gene_id "MSTRG.110083"; transcript_id "MSTRG.110083.182";
chr20	StringTie	exon	25006184	25007941	1000	-	.	gene_id "MSTRG.110083"; transcript_id "MSTRG.110083.182"; exon_number "1";
chr20	StringTie	exon	25009270	25009388	1000	-	.	gene_id "MSTRG.110083"; transcript_id "MSTRG.110083.182"; exon_number "2";
chr20	StringTie	exon	25012601	25013662	1000	-	.	gene_id "MSTRG.110083"; transcript_id "MSTRG.110083.182"; exon_number "3";
chr20	StringTie	exon	25013961	25014073	1000	-	.	gene_id "MSTRG.110083"; transcript_id "MSTRG.110083.182"; exon_number "4";
chr20	StringTie	exon	25015138	25015230	1000	-	.	gene_id "MSTRG.110083"; transcript_id "MSTRG.110083.182"; exon_number "5";
chr20	StringTie	exon	25020010	25020147	1000	-	.	gene_id "MSTRG.110083"; transcript_id "MSTRG.110083.182"; exon_number "6";
chr20	StringTie	exon	25021389	25021536	1000	-	.	gene_id "MSTRG.110083"; transcript_id "MSTRG.110083.182"; exon_number "7";
chr20	StringTie	exon	25022940	25023092	1000	-	.	gene_id "MSTRG.110083"; transcript_id "MSTRG.110083.182"; exon_number "8";
chr20	StringTie	exon	25023466	25023641	1000	-	.	gene_id "MSTRG.110083"; transcript_id "MSTRG.110083.182"; exon_number "9";
chr20	StringTie	exon	25030759	25030958	1000	-	.	gene_id "MSTRG.110083"; transcript_id "MSTRG.110083.182"; exon_number "10";
chr20	StringTie	exon	25048085	25048181	1000	-	.	gene_id "MSTRG.110083"; transcript_id "MSTRG.110083.182"; exon_number "11";
chr20	StringTie	exon	25055397	25055900	1000	-	.	gene_id "MSTRG.110083"; transcript_id "MSTRG.110083.182"; exon_number "12";
chr20	StringTie	exon	25057769	25058933	1000	-	.	gene_id "MSTRG.110083"; transcript_id "MSTRG.110083.182"; exon_number "13";
chr20	StringTie	transcript	25006191	25058627	1000	-	.	gene_id "MSTRG.110083"; transcript_id "MSTRG.110083.183";
chr20	StringTie	exon	25006191	25007941	1000	-	.	gene_id "MSTRG.110083"; transcript_id "MSTRG.110083.183"; exon_number "1";
chr20	StringTie	exon	25009270	25009388	1000	-	.	gene_id "MSTRG.110083"; transcript_id "MSTRG.110083.183"; exon_number "2";
chr20	StringTie	exon	25012601	25012664	1000	-	.	gene_id "MSTRG.110083"; transcript_id "MSTRG.110083.183"; exon_number "3";
chr20	StringTie	exon	25012812	25012939	1000	-	.	gene_id "MSTRG.110083"; transcript_id "MSTRG.110083.183"; exon_number "4";
chr20	StringTie	exon	25013536	25013662	1000	-	.	gene_id "MSTRG.110083"; transcript_id "MSTRG.110083.183"; exon_number "5";
chr20	StringTie	exon	25013961	25014073	1000	-	.	gene_id "MSTRG.110083"; transcript_id "MSTRG.110083.183"; exon_number "6";
chr20	StringTie	exon	25015138	25017159	1000	-	.	gene_id "MSTRG.110083"; transcript_id "MSTRG.110083.183"; exon_number "7";
chr20	StringTie	exon	25020010	25020147	1000	-	.	gene_id "MSTRG.110083"; transcript_id "MSTRG.110083.183"; exon_number "8";
chr20	StringTie	exon	25021389	25021536	1000	-	.	gene_id "MSTRG.110083"; transcript_id "MSTRG.110083.183"; exon_number "9";
chr20	StringTie	exon	25022940	25023092	1000	-	.	gene_id "MSTRG.110083"; transcript_id "MSTRG.110083.183"; exon_number "10";
chr20	StringTie	exon	25023466	25023641	1000	-	.	gene_id "MSTRG.110083"; transcript_id "MSTRG.110083.183"; exon_number "11";
chr20	StringTie	exon	25030759	25030958	1000	-	.	gene_id "MSTRG.110083"; transcript_id "MSTRG.110083.183"; exon_number "12";
chr20	StringTie	exon	25048085	25048181	1000	-	.	gene_id "MSTRG.110083"; transcript_id "MSTRG.110083.183"; exon_number "13";
chr20	StringTie	exon	25057769	25058627	1000	-	.	gene_id "MSTRG.110083"; transcript_id "MSTRG.110083.183"; exon_number "14";
chr20	StringTie	transcript	25006196	25023326	1000	-	.	gene_id "MSTRG.110083"; transcript_id "MSTRG.110083.184";
chr20	StringTie	exon	25006196	25007941	1000	-	.	gene_id "MSTRG.110083"; transcript_id "MSTRG.110083.184"; exon_number "1";
chr20	StringTie	exon	25009270	25013662	1000	-	.	gene_id "MSTRG.110083"; transcript_id "MSTRG.110083.184"; exon_number "2";
chr20	StringTie	exon	25013961	25015230	1000	-	.	gene_id "MSTRG.110083"; transcript_id "MSTRG.110083.184"; exon_number "3";
chr20	StringTie	exon	25020010	25020147	1000	-	.	gene_id "MSTRG.110083"; transcript_id "MSTRG.110083.184"; exon_number "4";
chr20	StringTie	exon	25021389	25021536	1000	-	.	gene_id "MSTRG.110083"; transcript_id "MSTRG.110083.184"; exon_number "5";
chr20	StringTie	exon	25022976	25023326	1000	-	.	gene_id "MSTRG.110083"; transcript_id "MSTRG.110083.184"; exon_number "6";
chr20	StringTie	transcript	25006201	25058574	1000	-	.	gene_id "MSTRG.110083"; transcript_id "MSTRG.110083.185";
chr20	StringTie	exon	25006201	25007941	1000	-	.	gene_id "MSTRG.110083"; transcript_id "MSTRG.110083.185"; exon_number "1";
chr20	StringTie	exon	25009270	25009388	1000	-	.	gene_id "MSTRG.110083"; transcript_id "MSTRG.110083.185"; exon_number "2";
chr20	StringTie	exon	25012601	25012664	1000	-	.	gene_id "MSTRG.110083"; transcript_id "MSTRG.110083.185"; exon_number "3";
chr20	StringTie	exon	25012812	25012939	1000	-	.	gene_id "MSTRG.110083"; transcript_id "MSTRG.110083.185"; exon_number "4";
chr20	StringTie	exon	25013536	25013662	1000	-	.	gene_id "MSTRG.110083"; transcript_id "MSTRG.110083.185"; exon_number "5";
chr20	StringTie	exon	25013961	25014073	1000	-	.	gene_id "MSTRG.110083"; transcript_id "MSTRG.110083.185"; exon_number "6";
chr20	StringTie	exon	25015138	25015230	1000	-	.	gene_id "MSTRG.110083"; transcript_id "MSTRG.110083.185"; exon_number "7";
chr20	StringTie	exon	25030751	25030958	1000	-	.	gene_id "MSTRG.110083"; transcript_id "MSTRG.110083.185"; exon_number "8";
chr20	StringTie	exon	25048085	25048181	1000	-	.	gene_id "MSTRG.110083"; transcript_id "MSTRG.110083.185"; exon_number "9";
chr20	StringTie	exon	25057769	25058574	1000	-	.	gene_id "MSTRG.110083"; transcript_id "MSTRG.110083.185"; exon_number "10";
chr20	StringTie	transcript	25006215	25058976	1000	-	.	gene_id "MSTRG.110083"; transcript_id "MSTRG.110083.186";
chr20	StringTie	exon	25006215	25007941	1000	-	.	gene_id "MSTRG.110083"; transcript_id "MSTRG.110083.186"; exon_number "1";
chr20	StringTie	exon	25009270	25009388	1000	-	.	gene_id "MSTRG.110083"; transcript_id "MSTRG.110083.186"; exon_number "2";
chr20	StringTie	exon	25012601	25012939	1000	-	.	gene_id "MSTRG.110083"; transcript_id "MSTRG.110083.186"; exon_number "3";
chr20	StringTie	exon	25013536	25013662	1000	-	.	gene_id "MSTRG.110083"; transcript_id "MSTRG.110083.186"; exon_number "4";
chr20	StringTie	exon	25013961	25014073	1000	-	.	gene_id "MSTRG.110083"; transcript_id "MSTRG.110083.186"; exon_number "5";
chr20	StringTie	exon	25015138	25015230	1000	-	.	gene_id "MSTRG.110083"; transcript_id "MSTRG.110083.186"; exon_number "6";
chr20	StringTie	exon	25020010	25020147	1000	-	.	gene_id "MSTRG.110083"; transcript_id "MSTRG.110083.186"; exon_number "7";
chr20	StringTie	exon	25021389	25021536	1000	-	.	gene_id "MSTRG.110083"; transcript_id "MSTRG.110083.186"; exon_number "8";
chr20	StringTie	exon	25022940	25023092	1000	-	.	gene_id "MSTRG.110083"; transcript_id "MSTRG.110083.186"; exon_number "9";
chr20	StringTie	exon	25023466	25023641	1000	-	.	gene_id "MSTRG.110083"; transcript_id "MSTRG.110083.186"; exon_number "10";
chr20	StringTie	exon	25030759	25030958	1000	-	.	gene_id "MSTRG.110083"; transcript_id "MSTRG.110083.186"; exon_number "11";
chr20	StringTie	exon	25046504	25046859	1000	-	.	gene_id "MSTRG.110083"; transcript_id "MSTRG.110083.186"; exon_number "12";
chr20	StringTie	exon	25048085	25048181	1000	-	.	gene_id "MSTRG.110083"; transcript_id "MSTRG.110083.186"; exon_number "13";
chr20	StringTie	exon	25057769	25058976	1000	-	.	gene_id "MSTRG.110083"; transcript_id "MSTRG.110083.186"; exon_number "14";
chr20	StringTie	transcript	25006216	25058929	1000	-	.	gene_id "MSTRG.110083"; transcript_id "MSTRG.110083.187";
chr20	StringTie	exon	25006216	25007941	1000	-	.	gene_id "MSTRG.110083"; transcript_id "MSTRG.110083.187"; exon_number "1";
chr20	StringTie	exon	25009270	25009388	1000	-	.	gene_id "MSTRG.110083"; transcript_id "MSTRG.110083.187"; exon_number "2";
chr20	StringTie	exon	25012601	25012664	1000	-	.	gene_id "MSTRG.110083"; transcript_id "MSTRG.110083.187"; exon_number "3";
chr20	StringTie	exon	25012812	25012939	1000	-	.	gene_id "MSTRG.110083"; transcript_id "MSTRG.110083.187"; exon_number "4";
chr20	StringTie	exon	25013536	25013662	1000	-	.	gene_id "MSTRG.110083"; transcript_id "MSTRG.110083.187"; exon_number "5";
chr20	StringTie	exon	25013961	25014073	1000	-	.	gene_id "MSTRG.110083"; transcript_id "MSTRG.110083.187"; exon_number "6";
chr20	StringTie	exon	25014900	25015230	1000	-	.	gene_id "MSTRG.110083"; transcript_id "MSTRG.110083.187"; exon_number "7";
chr20	StringTie	exon	25020010	25020147	1000	-	.	gene_id "MSTRG.110083"; transcript_id "MSTRG.110083.187"; exon_number "8";
chr20	StringTie	exon	25021389	25021536	1000	-	.	gene_id "MSTRG.110083"; transcript_id "MSTRG.110083.187"; exon_number "9";
chr20	StringTie	exon	25022940	25023092	1000	-	.	gene_id "MSTRG.110083"; transcript_id "MSTRG.110083.187"; exon_number "10";
chr20	StringTie	exon	25023466	25023641	1000	-	.	gene_id "MSTRG.110083"; transcript_id "MSTRG.110083.187"; exon_number "11";
chr20	StringTie	exon	25030759	25030958	1000	-	.	gene_id "MSTRG.110083"; transcript_id "MSTRG.110083.187"; exon_number "12";
chr20	StringTie	exon	25048085	25048181	1000	-	.	gene_id "MSTRG.110083"; transcript_id "MSTRG.110083.187"; exon_number "13";
chr20	StringTie	exon	25057769	25058929	1000	-	.	gene_id "MSTRG.110083"; transcript_id "MSTRG.110083.187"; exon_number "14";
chr20	StringTie	transcript	25006216	25021538	1000	-	.	gene_id "MSTRG.110083"; transcript_id "MSTRG.110083.188";
chr20	StringTie	exon	25006216	25007941	1000	-	.	gene_id "MSTRG.110083"; transcript_id "MSTRG.110083.188"; exon_number "1";
chr20	StringTie	exon	25009270	25009388	1000	-	.	gene_id "MSTRG.110083"; transcript_id "MSTRG.110083.188"; exon_number "2";
chr20	StringTie	exon	25012601	25012939	1000	-	.	gene_id "MSTRG.110083"; transcript_id "MSTRG.110083.188"; exon_number "3";
chr20	StringTie	exon	25013536	25013662	1000	-	.	gene_id "MSTRG.110083"; transcript_id "MSTRG.110083.188"; exon_number "4";
chr20	StringTie	exon	25013961	25014073	1000	-	.	gene_id "MSTRG.110083"; transcript_id "MSTRG.110083.188"; exon_number "5";
chr20	StringTie	exon	25014900	25015230	1000	-	.	gene_id "MSTRG.110083"; transcript_id "MSTRG.110083.188"; exon_number "6";
chr20	StringTie	exon	25021389	25021538	1000	-	.	gene_id "MSTRG.110083"; transcript_id "MSTRG.110083.188"; exon_number "7";
chr20	StringTie	transcript	25006222	25058037	1000	-	.	gene_id "MSTRG.110083"; transcript_id "MSTRG.110083.189";
chr20	StringTie	exon	25006222	25007941	1000	-	.	gene_id "MSTRG.110083"; transcript_id "MSTRG.110083.189"; exon_number "1";
chr20	StringTie	exon	25009270	25009388	1000	-	.	gene_id "MSTRG.110083"; transcript_id "MSTRG.110083.189"; exon_number "2";
chr20	StringTie	exon	25012601	25012939	1000	-	.	gene_id "MSTRG.110083"; transcript_id "MSTRG.110083.189"; exon_number "3";
chr20	StringTie	exon	25013536	25013662	1000	-	.	gene_id "MSTRG.110083"; transcript_id "MSTRG.110083.189"; exon_number "4";
chr20	StringTie	exon	25013961	25014073	1000	-	.	gene_id "MSTRG.110083"; transcript_id "MSTRG.110083.189"; exon_number "5";
chr20	StringTie	exon	25015138	25015230	1000	-	.	gene_id "MSTRG.110083"; transcript_id "MSTRG.110083.189"; exon_number "6";
chr20	StringTie	exon	25020010	25020147	1000	-	.	gene_id "MSTRG.110083"; transcript_id "MSTRG.110083.189"; exon_number "7";
chr20	StringTie	exon	25021389	25021518	1000	-	.	gene_id "MSTRG.110083"; transcript_id "MSTRG.110083.189"; exon_number "8";
chr20	StringTie	exon	25022940	25023092	1000	-	.	gene_id "MSTRG.110083"; transcript_id "MSTRG.110083.189"; exon_number "9";
chr20	StringTie	exon	25023466	25023641	1000	-	.	gene_id "MSTRG.110083"; transcript_id "MSTRG.110083.189"; exon_number "10";
chr20	StringTie	exon	25030759	25030958	1000	-	.	gene_id "MSTRG.110083"; transcript_id "MSTRG.110083.189"; exon_number "11";
chr20	StringTie	exon	25046504	25046872	1000	-	.	gene_id "MSTRG.110083"; transcript_id "MSTRG.110083.189"; exon_number "12";
chr20	StringTie	exon	25048085	25048181	1000	-	.	gene_id "MSTRG.110083"; transcript_id "MSTRG.110083.189"; exon_number "13";
chr20	StringTie	exon	25057769	25058037	1000	-	.	gene_id "MSTRG.110083"; transcript_id "MSTRG.110083.189"; exon_number "14";
chr20	StringTie	transcript	24962479	24992815	1000	-	.	gene_id "MSTRG.110083"; transcript_id "MSTRG.110083.19";
chr20	StringTie	exon	24962479	24962857	1000	-	.	gene_id "MSTRG.110083"; transcript_id "MSTRG.110083.19"; exon_number "1";
chr20	StringTie	exon	24962994	24964022	1000	-	.	gene_id "MSTRG.110083"; transcript_id "MSTRG.110083.19"; exon_number "2";
chr20	StringTie	exon	24969526	24969660	1000	-	.	gene_id "MSTRG.110083"; transcript_id "MSTRG.110083.19"; exon_number "3";
chr20	StringTie	exon	24970197	24970371	1000	-	.	gene_id "MSTRG.110083"; transcript_id "MSTRG.110083.19"; exon_number "4";
chr20	StringTie	exon	24971460	24971576	1000	-	.	gene_id "MSTRG.110083"; transcript_id "MSTRG.110083.19"; exon_number "5";
chr20	StringTie	exon	24973645	24973737	1000	-	.	gene_id "MSTRG.110083"; transcript_id "MSTRG.110083.19"; exon_number "6";
chr20	StringTie	exon	24978767	24978882	1000	-	.	gene_id "MSTRG.110083"; transcript_id "MSTRG.110083.19"; exon_number "7";
chr20	StringTie	exon	24983903	24984019	1000	-	.	gene_id "MSTRG.110083"; transcript_id "MSTRG.110083.19"; exon_number "8";
chr20	StringTie	exon	24992594	24992815	1000	-	.	gene_id "MSTRG.110083"; transcript_id "MSTRG.110083.19"; exon_number "9";
chr20	StringTie	transcript	25006222	25058031	1000	-	.	gene_id "MSTRG.110083"; transcript_id "MSTRG.110083.190";
chr20	StringTie	exon	25006222	25007915	1000	-	.	gene_id "MSTRG.110083"; transcript_id "MSTRG.110083.190"; exon_number "1";
chr20	StringTie	exon	25009270	25009388	1000	-	.	gene_id "MSTRG.110083"; transcript_id "MSTRG.110083.190"; exon_number "2";
chr20	StringTie	exon	25012601	25012939	1000	-	.	gene_id "MSTRG.110083"; transcript_id "MSTRG.110083.190"; exon_number "3";
chr20	StringTie	exon	25013536	25013662	1000	-	.	gene_id "MSTRG.110083"; transcript_id "MSTRG.110083.190"; exon_number "4";
chr20	StringTie	exon	25013961	25014073	1000	-	.	gene_id "MSTRG.110083"; transcript_id "MSTRG.110083.190"; exon_number "5";
chr20	StringTie	exon	25015138	25015230	1000	-	.	gene_id "MSTRG.110083"; transcript_id "MSTRG.110083.190"; exon_number "6";
chr20	StringTie	exon	25020010	25020147	1000	-	.	gene_id "MSTRG.110083"; transcript_id "MSTRG.110083.190"; exon_number "7";
chr20	StringTie	exon	25021389	25021536	1000	-	.	gene_id "MSTRG.110083"; transcript_id "MSTRG.110083.190"; exon_number "8";
chr20	StringTie	exon	25022940	25023092	1000	-	.	gene_id "MSTRG.110083"; transcript_id "MSTRG.110083.190"; exon_number "9";
chr20	StringTie	exon	25023466	25023641	1000	-	.	gene_id "MSTRG.110083"; transcript_id "MSTRG.110083.190"; exon_number "10";
chr20	StringTie	exon	25030759	25030958	1000	-	.	gene_id "MSTRG.110083"; transcript_id "MSTRG.110083.190"; exon_number "11";
chr20	StringTie	exon	25031684	25031778	1000	-	.	gene_id "MSTRG.110083"; transcript_id "MSTRG.110083.190"; exon_number "12";
chr20	StringTie	exon	25048085	25048181	1000	-	.	gene_id "MSTRG.110083"; transcript_id "MSTRG.110083.190"; exon_number "13";
chr20	StringTie	exon	25057769	25058031	1000	-	.	gene_id "MSTRG.110083"; transcript_id "MSTRG.110083.190"; exon_number "14";
chr20	StringTie	transcript	25006225	25058031	1000	-	.	gene_id "MSTRG.110083"; transcript_id "MSTRG.110083.191";
chr20	StringTie	exon	25006225	25007941	1000	-	.	gene_id "MSTRG.110083"; transcript_id "MSTRG.110083.191"; exon_number "1";
chr20	StringTie	exon	25009270	25009388	1000	-	.	gene_id "MSTRG.110083"; transcript_id "MSTRG.110083.191"; exon_number "2";
chr20	StringTie	exon	25012601	25012664	1000	-	.	gene_id "MSTRG.110083"; transcript_id "MSTRG.110083.191"; exon_number "3";
chr20	StringTie	exon	25012812	25012939	1000	-	.	gene_id "MSTRG.110083"; transcript_id "MSTRG.110083.191"; exon_number "4";
chr20	StringTie	exon	25013536	25013662	1000	-	.	gene_id "MSTRG.110083"; transcript_id "MSTRG.110083.191"; exon_number "5";
chr20	StringTie	exon	25013961	25014073	1000	-	.	gene_id "MSTRG.110083"; transcript_id "MSTRG.110083.191"; exon_number "6";
chr20	StringTie	exon	25015138	25015230	1000	-	.	gene_id "MSTRG.110083"; transcript_id "MSTRG.110083.191"; exon_number "7";
chr20	StringTie	exon	25020010	25020147	1000	-	.	gene_id "MSTRG.110083"; transcript_id "MSTRG.110083.191"; exon_number "8";
chr20	StringTie	exon	25021389	25021518	1000	-	.	gene_id "MSTRG.110083"; transcript_id "MSTRG.110083.191"; exon_number "9";
chr20	StringTie	exon	25022940	25023092	1000	-	.	gene_id "MSTRG.110083"; transcript_id "MSTRG.110083.191"; exon_number "10";
chr20	StringTie	exon	25023466	25023641	1000	-	.	gene_id "MSTRG.110083"; transcript_id "MSTRG.110083.191"; exon_number "11";
chr20	StringTie	exon	25030759	25030958	1000	-	.	gene_id "MSTRG.110083"; transcript_id "MSTRG.110083.191"; exon_number "12";
chr20	StringTie	exon	25048085	25048181	1000	-	.	gene_id "MSTRG.110083"; transcript_id "MSTRG.110083.191"; exon_number "13";
chr20	StringTie	exon	25055397	25056321	1000	-	.	gene_id "MSTRG.110083"; transcript_id "MSTRG.110083.191"; exon_number "14";
chr20	StringTie	exon	25057769	25058031	1000	-	.	gene_id "MSTRG.110083"; transcript_id "MSTRG.110083.191"; exon_number "15";
chr20	StringTie	transcript	25006229	25058037	1000	-	.	gene_id "MSTRG.110083"; transcript_id "MSTRG.110083.192";
chr20	StringTie	exon	25006229	25007915	1000	-	.	gene_id "MSTRG.110083"; transcript_id "MSTRG.110083.192"; exon_number "1";
chr20	StringTie	exon	25009270	25009388	1000	-	.	gene_id "MSTRG.110083"; transcript_id "MSTRG.110083.192"; exon_number "2";
chr20	StringTie	exon	25012601	25012664	1000	-	.	gene_id "MSTRG.110083"; transcript_id "MSTRG.110083.192"; exon_number "3";
chr20	StringTie	exon	25012812	25012939	1000	-	.	gene_id "MSTRG.110083"; transcript_id "MSTRG.110083.192"; exon_number "4";
chr20	StringTie	exon	25013536	25013662	1000	-	.	gene_id "MSTRG.110083"; transcript_id "MSTRG.110083.192"; exon_number "5";
chr20	StringTie	exon	25013961	25014067	1000	-	.	gene_id "MSTRG.110083"; transcript_id "MSTRG.110083.192"; exon_number "6";
chr20	StringTie	exon	25015138	25015230	1000	-	.	gene_id "MSTRG.110083"; transcript_id "MSTRG.110083.192"; exon_number "7";
chr20	StringTie	exon	25020010	25020147	1000	-	.	gene_id "MSTRG.110083"; transcript_id "MSTRG.110083.192"; exon_number "8";
chr20	StringTie	exon	25021389	25021518	1000	-	.	gene_id "MSTRG.110083"; transcript_id "MSTRG.110083.192"; exon_number "9";
chr20	StringTie	exon	25022940	25023092	1000	-	.	gene_id "MSTRG.110083"; transcript_id "MSTRG.110083.192"; exon_number "10";
chr20	StringTie	exon	25023466	25023641	1000	-	.	gene_id "MSTRG.110083"; transcript_id "MSTRG.110083.192"; exon_number "11";
chr20	StringTie	exon	25030759	25030958	1000	-	.	gene_id "MSTRG.110083"; transcript_id "MSTRG.110083.192"; exon_number "12";
chr20	StringTie	exon	25048061	25048181	1000	-	.	gene_id "MSTRG.110083"; transcript_id "MSTRG.110083.192"; exon_number "13";
chr20	StringTie	exon	25057769	25058037	1000	-	.	gene_id "MSTRG.110083"; transcript_id "MSTRG.110083.192"; exon_number "14";
chr20	StringTie	transcript	25006230	25058730	1000	-	.	gene_id "MSTRG.110083"; transcript_id "MSTRG.110083.193";
chr20	StringTie	exon	25006230	25007941	1000	-	.	gene_id "MSTRG.110083"; transcript_id "MSTRG.110083.193"; exon_number "1";
chr20	StringTie	exon	25009270	25009388	1000	-	.	gene_id "MSTRG.110083"; transcript_id "MSTRG.110083.193"; exon_number "2";
chr20	StringTie	exon	25012601	25012664	1000	-	.	gene_id "MSTRG.110083"; transcript_id "MSTRG.110083.193"; exon_number "3";
chr20	StringTie	exon	25012812	25012939	1000	-	.	gene_id "MSTRG.110083"; transcript_id "MSTRG.110083.193"; exon_number "4";
chr20	StringTie	exon	25013536	25013662	1000	-	.	gene_id "MSTRG.110083"; transcript_id "MSTRG.110083.193"; exon_number "5";
chr20	StringTie	exon	25013961	25014073	1000	-	.	gene_id "MSTRG.110083"; transcript_id "MSTRG.110083.193"; exon_number "6";
chr20	StringTie	exon	25015138	25020147	1000	-	.	gene_id "MSTRG.110083"; transcript_id "MSTRG.110083.193"; exon_number "7";
chr20	StringTie	exon	25021389	25021536	1000	-	.	gene_id "MSTRG.110083"; transcript_id "MSTRG.110083.193"; exon_number "8";
chr20	StringTie	exon	25022940	25023092	1000	-	.	gene_id "MSTRG.110083"; transcript_id "MSTRG.110083.193"; exon_number "9";
chr20	StringTie	exon	25023466	25023641	1000	-	.	gene_id "MSTRG.110083"; transcript_id "MSTRG.110083.193"; exon_number "10";
chr20	StringTie	exon	25030759	25030958	1000	-	.	gene_id "MSTRG.110083"; transcript_id "MSTRG.110083.193"; exon_number "11";
chr20	StringTie	exon	25048085	25048181	1000	-	.	gene_id "MSTRG.110083"; transcript_id "MSTRG.110083.193"; exon_number "12";
chr20	StringTie	exon	25056900	25058730	1000	-	.	gene_id "MSTRG.110083"; transcript_id "MSTRG.110083.193"; exon_number "13";
chr20	StringTie	transcript	25006230	25058730	1000	-	.	gene_id "MSTRG.110083"; transcript_id "MSTRG.110083.194";
chr20	StringTie	exon	25006230	25007941	1000	-	.	gene_id "MSTRG.110083"; transcript_id "MSTRG.110083.194"; exon_number "1";
chr20	StringTie	exon	25009270	25009388	1000	-	.	gene_id "MSTRG.110083"; transcript_id "MSTRG.110083.194"; exon_number "2";
chr20	StringTie	exon	25012601	25012664	1000	-	.	gene_id "MSTRG.110083"; transcript_id "MSTRG.110083.194"; exon_number "3";
chr20	StringTie	exon	25012812	25012939	1000	-	.	gene_id "MSTRG.110083"; transcript_id "MSTRG.110083.194"; exon_number "4";
chr20	StringTie	exon	25013536	25013662	1000	-	.	gene_id "MSTRG.110083"; transcript_id "MSTRG.110083.194"; exon_number "5";
chr20	StringTie	exon	25013961	25014073	1000	-	.	gene_id "MSTRG.110083"; transcript_id "MSTRG.110083.194"; exon_number "6";
chr20	StringTie	exon	25015138	25015230	1000	-	.	gene_id "MSTRG.110083"; transcript_id "MSTRG.110083.194"; exon_number "7";
chr20	StringTie	exon	25021389	25021536	1000	-	.	gene_id "MSTRG.110083"; transcript_id "MSTRG.110083.194"; exon_number "8";
chr20	StringTie	exon	25022940	25023092	1000	-	.	gene_id "MSTRG.110083"; transcript_id "MSTRG.110083.194"; exon_number "9";
chr20	StringTie	exon	25023466	25023641	1000	-	.	gene_id "MSTRG.110083"; transcript_id "MSTRG.110083.194"; exon_number "10";
chr20	StringTie	exon	25030759	25030958	1000	-	.	gene_id "MSTRG.110083"; transcript_id "MSTRG.110083.194"; exon_number "11";
chr20	StringTie	exon	25048085	25048181	1000	-	.	gene_id "MSTRG.110083"; transcript_id "MSTRG.110083.194"; exon_number "12";
chr20	StringTie	exon	25056900	25058730	1000	-	.	gene_id "MSTRG.110083"; transcript_id "MSTRG.110083.194"; exon_number "13";
chr20	StringTie	transcript	25006230	25058962	1000	-	.	gene_id "MSTRG.110083"; transcript_id "MSTRG.110083.195";
chr20	StringTie	exon	25006230	25007941	1000	-	.	gene_id "MSTRG.110083"; transcript_id "MSTRG.110083.195"; exon_number "1";
chr20	StringTie	exon	25009270	25009388	1000	-	.	gene_id "MSTRG.110083"; transcript_id "MSTRG.110083.195"; exon_number "2";
chr20	StringTie	exon	25012601	25012664	1000	-	.	gene_id "MSTRG.110083"; transcript_id "MSTRG.110083.195"; exon_number "3";
chr20	StringTie	exon	25012812	25012939	1000	-	.	gene_id "MSTRG.110083"; transcript_id "MSTRG.110083.195"; exon_number "4";
chr20	StringTie	exon	25013536	25013662	1000	-	.	gene_id "MSTRG.110083"; transcript_id "MSTRG.110083.195"; exon_number "5";
chr20	StringTie	exon	25013961	25014067	1000	-	.	gene_id "MSTRG.110083"; transcript_id "MSTRG.110083.195"; exon_number "6";
chr20	StringTie	exon	25015138	25015230	1000	-	.	gene_id "MSTRG.110083"; transcript_id "MSTRG.110083.195"; exon_number "7";
chr20	StringTie	exon	25020010	25020147	1000	-	.	gene_id "MSTRG.110083"; transcript_id "MSTRG.110083.195"; exon_number "8";
chr20	StringTie	exon	25021389	25021518	1000	-	.	gene_id "MSTRG.110083"; transcript_id "MSTRG.110083.195"; exon_number "9";
chr20	StringTie	exon	25022940	25023092	1000	-	.	gene_id "MSTRG.110083"; transcript_id "MSTRG.110083.195"; exon_number "10";
chr20	StringTie	exon	25023466	25023641	1000	-	.	gene_id "MSTRG.110083"; transcript_id "MSTRG.110083.195"; exon_number "11";
chr20	StringTie	exon	25030759	25030958	1000	-	.	gene_id "MSTRG.110083"; transcript_id "MSTRG.110083.195"; exon_number "12";
chr20	StringTie	exon	25048061	25048181	1000	-	.	gene_id "MSTRG.110083"; transcript_id "MSTRG.110083.195"; exon_number "13";
chr20	StringTie	exon	25057769	25058962	1000	-	.	gene_id "MSTRG.110083"; transcript_id "MSTRG.110083.195"; exon_number "14";
chr20	StringTie	transcript	25006231	25031703	1000	-	.	gene_id "MSTRG.110083"; transcript_id "MSTRG.110083.198";
chr20	StringTie	exon	25006231	25007941	1000	-	.	gene_id "MSTRG.110083"; transcript_id "MSTRG.110083.198"; exon_number "1";
chr20	StringTie	exon	25009270	25009388	1000	-	.	gene_id "MSTRG.110083"; transcript_id "MSTRG.110083.198"; exon_number "2";
chr20	StringTie	exon	25012601	25012664	1000	-	.	gene_id "MSTRG.110083"; transcript_id "MSTRG.110083.198"; exon_number "3";
chr20	StringTie	exon	25013536	25013662	1000	-	.	gene_id "MSTRG.110083"; transcript_id "MSTRG.110083.198"; exon_number "4";
chr20	StringTie	exon	25013961	25014073	1000	-	.	gene_id "MSTRG.110083"; transcript_id "MSTRG.110083.198"; exon_number "5";
chr20	StringTie	exon	25015138	25015230	1000	-	.	gene_id "MSTRG.110083"; transcript_id "MSTRG.110083.198"; exon_number "6";
chr20	StringTie	exon	25020010	25020147	1000	-	.	gene_id "MSTRG.110083"; transcript_id "MSTRG.110083.198"; exon_number "7";
chr20	StringTie	exon	25021389	25021536	1000	-	.	gene_id "MSTRG.110083"; transcript_id "MSTRG.110083.198"; exon_number "8";
chr20	StringTie	exon	25022940	25023092	1000	-	.	gene_id "MSTRG.110083"; transcript_id "MSTRG.110083.198"; exon_number "9";
chr20	StringTie	exon	25023466	25023641	1000	-	.	gene_id "MSTRG.110083"; transcript_id "MSTRG.110083.198"; exon_number "10";
chr20	StringTie	exon	25030759	25030958	1000	-	.	gene_id "MSTRG.110083"; transcript_id "MSTRG.110083.198"; exon_number "11";
chr20	StringTie	exon	25031684	25031703	1000	-	.	gene_id "MSTRG.110083"; transcript_id "MSTRG.110083.198"; exon_number "12";
chr20	StringTie	transcript	25006231	25058056	1000	-	.	gene_id "MSTRG.110083"; transcript_id "MSTRG.110083.199";
chr20	StringTie	exon	25006231	25007941	1000	-	.	gene_id "MSTRG.110083"; transcript_id "MSTRG.110083.199"; exon_number "1";
chr20	StringTie	exon	25009270	25009388	1000	-	.	gene_id "MSTRG.110083"; transcript_id "MSTRG.110083.199"; exon_number "2";
chr20	StringTie	exon	25012601	25012939	1000	-	.	gene_id "MSTRG.110083"; transcript_id "MSTRG.110083.199"; exon_number "3";
chr20	StringTie	exon	25013536	25013662	1000	-	.	gene_id "MSTRG.110083"; transcript_id "MSTRG.110083.199"; exon_number "4";
chr20	StringTie	exon	25013961	25014073	1000	-	.	gene_id "MSTRG.110083"; transcript_id "MSTRG.110083.199"; exon_number "5";
chr20	StringTie	exon	25015138	25015230	1000	-	.	gene_id "MSTRG.110083"; transcript_id "MSTRG.110083.199"; exon_number "6";
chr20	StringTie	exon	25019844	25020147	1000	-	.	gene_id "MSTRG.110083"; transcript_id "MSTRG.110083.199"; exon_number "7";
chr20	StringTie	exon	25021389	25021536	1000	-	.	gene_id "MSTRG.110083"; transcript_id "MSTRG.110083.199"; exon_number "8";
chr20	StringTie	exon	25022940	25023092	1000	-	.	gene_id "MSTRG.110083"; transcript_id "MSTRG.110083.199"; exon_number "9";
chr20	StringTie	exon	25023466	25023641	1000	-	.	gene_id "MSTRG.110083"; transcript_id "MSTRG.110083.199"; exon_number "10";
chr20	StringTie	exon	25030759	25030958	1000	-	.	gene_id "MSTRG.110083"; transcript_id "MSTRG.110083.199"; exon_number "11";
chr20	StringTie	exon	25048085	25048181	1000	-	.	gene_id "MSTRG.110083"; transcript_id "MSTRG.110083.199"; exon_number "12";
chr20	StringTie	exon	25057769	25058056	1000	-	.	gene_id "MSTRG.110083"; transcript_id "MSTRG.110083.199"; exon_number "13";
chr20	StringTie	transcript	24949206	24949573	1000	-	.	gene_id "MSTRG.110083"; transcript_id "MSTRG.110083.2";
chr20	StringTie	exon	24949206	24949446	1000	-	.	gene_id "MSTRG.110083"; transcript_id "MSTRG.110083.2"; exon_number "1";
chr20	StringTie	exon	24949470	24949573	1000	-	.	gene_id "MSTRG.110083"; transcript_id "MSTRG.110083.2"; exon_number "2";
chr20	StringTie	transcript	24962523	24992767	1000	-	.	gene_id "MSTRG.110083"; transcript_id "MSTRG.110083.20";
chr20	StringTie	exon	24962523	24970371	1000	-	.	gene_id "MSTRG.110083"; transcript_id "MSTRG.110083.20"; exon_number "1";
chr20	StringTie	exon	24971460	24971576	1000	-	.	gene_id "MSTRG.110083"; transcript_id "MSTRG.110083.20"; exon_number "2";
chr20	StringTie	exon	24973645	24973737	1000	-	.	gene_id "MSTRG.110083"; transcript_id "MSTRG.110083.20"; exon_number "3";
chr20	StringTie	exon	24983903	24984019	1000	-	.	gene_id "MSTRG.110083"; transcript_id "MSTRG.110083.20"; exon_number "4";
chr20	StringTie	exon	24992594	24992767	1000	-	.	gene_id "MSTRG.110083"; transcript_id "MSTRG.110083.20"; exon_number "5";
chr20	StringTie	transcript	25006232	25031851	1000	-	.	gene_id "MSTRG.110083"; transcript_id "MSTRG.110083.200";
chr20	StringTie	exon	25006232	25007941	1000	-	.	gene_id "MSTRG.110083"; transcript_id "MSTRG.110083.200"; exon_number "1";
chr20	StringTie	exon	25009270	25009388	1000	-	.	gene_id "MSTRG.110083"; transcript_id "MSTRG.110083.200"; exon_number "2";
chr20	StringTie	exon	25012601	25012664	1000	-	.	gene_id "MSTRG.110083"; transcript_id "MSTRG.110083.200"; exon_number "3";
chr20	StringTie	exon	25012812	25012939	1000	-	.	gene_id "MSTRG.110083"; transcript_id "MSTRG.110083.200"; exon_number "4";
chr20	StringTie	exon	25013536	25013662	1000	-	.	gene_id "MSTRG.110083"; transcript_id "MSTRG.110083.200"; exon_number "5";
chr20	StringTie	exon	25013961	25014073	1000	-	.	gene_id "MSTRG.110083"; transcript_id "MSTRG.110083.200"; exon_number "6";
chr20	StringTie	exon	25015138	25015230	1000	-	.	gene_id "MSTRG.110083"; transcript_id "MSTRG.110083.200"; exon_number "7";
chr20	StringTie	exon	25020010	25020147	1000	-	.	gene_id "MSTRG.110083"; transcript_id "MSTRG.110083.200"; exon_number "8";
chr20	StringTie	exon	25021389	25021536	1000	-	.	gene_id "MSTRG.110083"; transcript_id "MSTRG.110083.200"; exon_number "9";
chr20	StringTie	exon	25022940	25023092	1000	-	.	gene_id "MSTRG.110083"; transcript_id "MSTRG.110083.200"; exon_number "10";
chr20	StringTie	exon	25023466	25023641	1000	-	.	gene_id "MSTRG.110083"; transcript_id "MSTRG.110083.200"; exon_number "11";
chr20	StringTie	exon	25030759	25030958	1000	-	.	gene_id "MSTRG.110083"; transcript_id "MSTRG.110083.200"; exon_number "12";
chr20	StringTie	exon	25031684	25031851	1000	-	.	gene_id "MSTRG.110083"; transcript_id "MSTRG.110083.200"; exon_number "13";
chr20	StringTie	transcript	25006232	25014076	1000	-	.	gene_id "MSTRG.110083"; transcript_id "MSTRG.110083.201";
chr20	StringTie	exon	25006232	25007941	1000	-	.	gene_id "MSTRG.110083"; transcript_id "MSTRG.110083.201"; exon_number "1";
chr20	StringTie	exon	25009270	25009388	1000	-	.	gene_id "MSTRG.110083"; transcript_id "MSTRG.110083.201"; exon_number "2";
chr20	StringTie	exon	25012601	25012664	1000	-	.	gene_id "MSTRG.110083"; transcript_id "MSTRG.110083.201"; exon_number "3";
chr20	StringTie	exon	25012802	25012939	1000	-	.	gene_id "MSTRG.110083"; transcript_id "MSTRG.110083.201"; exon_number "4";
chr20	StringTie	exon	25013536	25013662	1000	-	.	gene_id "MSTRG.110083"; transcript_id "MSTRG.110083.201"; exon_number "5";
chr20	StringTie	exon	25013961	25014076	1000	-	.	gene_id "MSTRG.110083"; transcript_id "MSTRG.110083.201"; exon_number "6";
chr20	StringTie	transcript	25006232	25040569	1000	-	.	gene_id "MSTRG.110083"; transcript_id "MSTRG.110083.202";
chr20	StringTie	exon	25006232	25007941	1000	-	.	gene_id "MSTRG.110083"; transcript_id "MSTRG.110083.202"; exon_number "1";
chr20	StringTie	exon	25009270	25009388	1000	-	.	gene_id "MSTRG.110083"; transcript_id "MSTRG.110083.202"; exon_number "2";
chr20	StringTie	exon	25012601	25012664	1000	-	.	gene_id "MSTRG.110083"; transcript_id "MSTRG.110083.202"; exon_number "3";
chr20	StringTie	exon	25012812	25012939	1000	-	.	gene_id "MSTRG.110083"; transcript_id "MSTRG.110083.202"; exon_number "4";
chr20	StringTie	exon	25013536	25013662	1000	-	.	gene_id "MSTRG.110083"; transcript_id "MSTRG.110083.202"; exon_number "5";
chr20	StringTie	exon	25013961	25014073	1000	-	.	gene_id "MSTRG.110083"; transcript_id "MSTRG.110083.202"; exon_number "6";
chr20	StringTie	exon	25015138	25015230	1000	-	.	gene_id "MSTRG.110083"; transcript_id "MSTRG.110083.202"; exon_number "7";
chr20	StringTie	exon	25020010	25020147	1000	-	.	gene_id "MSTRG.110083"; transcript_id "MSTRG.110083.202"; exon_number "8";
chr20	StringTie	exon	25021389	25021536	1000	-	.	gene_id "MSTRG.110083"; transcript_id "MSTRG.110083.202"; exon_number "9";
chr20	StringTie	exon	25022940	25023092	1000	-	.	gene_id "MSTRG.110083"; transcript_id "MSTRG.110083.202"; exon_number "10";
chr20	StringTie	exon	25023466	25023641	1000	-	.	gene_id "MSTRG.110083"; transcript_id "MSTRG.110083.202"; exon_number "11";
chr20	StringTie	exon	25040468	25040569	1000	-	.	gene_id "MSTRG.110083"; transcript_id "MSTRG.110083.202"; exon_number "12";
chr20	StringTie	transcript	25006232	25056929	1000	-	.	gene_id "MSTRG.110083"; transcript_id "MSTRG.110083.203";
chr20	StringTie	exon	25006232	25007941	1000	-	.	gene_id "MSTRG.110083"; transcript_id "MSTRG.110083.203"; exon_number "1";
chr20	StringTie	exon	25009270	25009388	1000	-	.	gene_id "MSTRG.110083"; transcript_id "MSTRG.110083.203"; exon_number "2";
chr20	StringTie	exon	25012601	25012939	1000	-	.	gene_id "MSTRG.110083"; transcript_id "MSTRG.110083.203"; exon_number "3";
chr20	StringTie	exon	25013536	25013662	1000	-	.	gene_id "MSTRG.110083"; transcript_id "MSTRG.110083.203"; exon_number "4";
chr20	StringTie	exon	25013961	25014073	1000	-	.	gene_id "MSTRG.110083"; transcript_id "MSTRG.110083.203"; exon_number "5";
chr20	StringTie	exon	25015138	25015230	1000	-	.	gene_id "MSTRG.110083"; transcript_id "MSTRG.110083.203"; exon_number "6";
chr20	StringTie	exon	25020010	25020147	1000	-	.	gene_id "MSTRG.110083"; transcript_id "MSTRG.110083.203"; exon_number "7";
chr20	StringTie	exon	25021389	25021536	1000	-	.	gene_id "MSTRG.110083"; transcript_id "MSTRG.110083.203"; exon_number "8";
chr20	StringTie	exon	25022940	25023092	1000	-	.	gene_id "MSTRG.110083"; transcript_id "MSTRG.110083.203"; exon_number "9";
chr20	StringTie	exon	25030759	25030958	1000	-	.	gene_id "MSTRG.110083"; transcript_id "MSTRG.110083.203"; exon_number "10";
chr20	StringTie	exon	25048085	25048181	1000	-	.	gene_id "MSTRG.110083"; transcript_id "MSTRG.110083.203"; exon_number "11";
chr20	StringTie	exon	25056900	25056929	1000	-	.	gene_id "MSTRG.110083"; transcript_id "MSTRG.110083.203"; exon_number "12";
chr20	StringTie	transcript	25006232	25030961	1000	-	.	gene_id "MSTRG.110083"; transcript_id "MSTRG.110083.204";
chr20	StringTie	exon	25006232	25007659	1000	-	.	gene_id "MSTRG.110083"; transcript_id "MSTRG.110083.204"; exon_number "1";
chr20	StringTie	exon	25007697	25007941	1000	-	.	gene_id "MSTRG.110083"; transcript_id "MSTRG.110083.204"; exon_number "2";
chr20	StringTie	exon	25009270	25009388	1000	-	.	gene_id "MSTRG.110083"; transcript_id "MSTRG.110083.204"; exon_number "3";
chr20	StringTie	exon	25012601	25012664	1000	-	.	gene_id "MSTRG.110083"; transcript_id "MSTRG.110083.204"; exon_number "4";
chr20	StringTie	exon	25012812	25012939	1000	-	.	gene_id "MSTRG.110083"; transcript_id "MSTRG.110083.204"; exon_number "5";
chr20	StringTie	exon	25013536	25013662	1000	-	.	gene_id "MSTRG.110083"; transcript_id "MSTRG.110083.204"; exon_number "6";
chr20	StringTie	exon	25013961	25014073	1000	-	.	gene_id "MSTRG.110083"; transcript_id "MSTRG.110083.204"; exon_number "7";
chr20	StringTie	exon	25015138	25015230	1000	-	.	gene_id "MSTRG.110083"; transcript_id "MSTRG.110083.204"; exon_number "8";
chr20	StringTie	exon	25020010	25020147	1000	-	.	gene_id "MSTRG.110083"; transcript_id "MSTRG.110083.204"; exon_number "9";
chr20	StringTie	exon	25021389	25021536	1000	-	.	gene_id "MSTRG.110083"; transcript_id "MSTRG.110083.204"; exon_number "10";
chr20	StringTie	exon	25022940	25023092	1000	-	.	gene_id "MSTRG.110083"; transcript_id "MSTRG.110083.204"; exon_number "11";
chr20	StringTie	exon	25023466	25023641	1000	-	.	gene_id "MSTRG.110083"; transcript_id "MSTRG.110083.204"; exon_number "12";
chr20	StringTie	exon	25030759	25030961	1000	-	.	gene_id "MSTRG.110083"; transcript_id "MSTRG.110083.204"; exon_number "13";
chr20	StringTie	transcript	25006232	25040487	1000	-	.	gene_id "MSTRG.110083"; transcript_id "MSTRG.110083.205";
chr20	StringTie	exon	25006232	25007915	1000	-	.	gene_id "MSTRG.110083"; transcript_id "MSTRG.110083.205"; exon_number "1";
chr20	StringTie	exon	25009270	25009388	1000	-	.	gene_id "MSTRG.110083"; transcript_id "MSTRG.110083.205"; exon_number "2";
chr20	StringTie	exon	25012601	25012664	1000	-	.	gene_id "MSTRG.110083"; transcript_id "MSTRG.110083.205"; exon_number "3";
chr20	StringTie	exon	25012812	25012939	1000	-	.	gene_id "MSTRG.110083"; transcript_id "MSTRG.110083.205"; exon_number "4";
chr20	StringTie	exon	25013536	25013662	1000	-	.	gene_id "MSTRG.110083"; transcript_id "MSTRG.110083.205"; exon_number "5";
chr20	StringTie	exon	25013961	25014073	1000	-	.	gene_id "MSTRG.110083"; transcript_id "MSTRG.110083.205"; exon_number "6";
chr20	StringTie	exon	25015138	25015230	1000	-	.	gene_id "MSTRG.110083"; transcript_id "MSTRG.110083.205"; exon_number "7";
chr20	StringTie	exon	25020010	25020147	1000	-	.	gene_id "MSTRG.110083"; transcript_id "MSTRG.110083.205"; exon_number "8";
chr20	StringTie	exon	25021389	25021536	1000	-	.	gene_id "MSTRG.110083"; transcript_id "MSTRG.110083.205"; exon_number "9";
chr20	StringTie	exon	25022940	25023092	1000	-	.	gene_id "MSTRG.110083"; transcript_id "MSTRG.110083.205"; exon_number "10";
chr20	StringTie	exon	25023466	25023641	1000	-	.	gene_id "MSTRG.110083"; transcript_id "MSTRG.110083.205"; exon_number "11";
chr20	StringTie	exon	25030759	25030958	1000	-	.	gene_id "MSTRG.110083"; transcript_id "MSTRG.110083.205"; exon_number "12";
chr20	StringTie	exon	25040468	25040487	1000	-	.	gene_id "MSTRG.110083"; transcript_id "MSTRG.110083.205"; exon_number "13";
chr20	StringTie	transcript	25006232	25058600	1000	-	.	gene_id "MSTRG.110083"; transcript_id "MSTRG.110083.206";
chr20	StringTie	exon	25006232	25007941	1000	-	.	gene_id "MSTRG.110083"; transcript_id "MSTRG.110083.206"; exon_number "1";
chr20	StringTie	exon	25009270	25009388	1000	-	.	gene_id "MSTRG.110083"; transcript_id "MSTRG.110083.206"; exon_number "2";
chr20	StringTie	exon	25012601	25012664	1000	-	.	gene_id "MSTRG.110083"; transcript_id "MSTRG.110083.206"; exon_number "3";
chr20	StringTie	exon	25012812	25012939	1000	-	.	gene_id "MSTRG.110083"; transcript_id "MSTRG.110083.206"; exon_number "4";
chr20	StringTie	exon	25013536	25013662	1000	-	.	gene_id "MSTRG.110083"; transcript_id "MSTRG.110083.206"; exon_number "5";
chr20	StringTie	exon	25013961	25014073	1000	-	.	gene_id "MSTRG.110083"; transcript_id "MSTRG.110083.206"; exon_number "6";
chr20	StringTie	exon	25015138	25015230	1000	-	.	gene_id "MSTRG.110083"; transcript_id "MSTRG.110083.206"; exon_number "7";
chr20	StringTie	exon	25020010	25020147	1000	-	.	gene_id "MSTRG.110083"; transcript_id "MSTRG.110083.206"; exon_number "8";
chr20	StringTie	exon	25021389	25021536	1000	-	.	gene_id "MSTRG.110083"; transcript_id "MSTRG.110083.206"; exon_number "9";
chr20	StringTie	exon	25023466	25023641	1000	-	.	gene_id "MSTRG.110083"; transcript_id "MSTRG.110083.206"; exon_number "10";
chr20	StringTie	exon	25030759	25030958	1000	-	.	gene_id "MSTRG.110083"; transcript_id "MSTRG.110083.206"; exon_number "11";
chr20	StringTie	exon	25048085	25048181	1000	-	.	gene_id "MSTRG.110083"; transcript_id "MSTRG.110083.206"; exon_number "12";
chr20	StringTie	exon	25057769	25058600	1000	-	.	gene_id "MSTRG.110083"; transcript_id "MSTRG.110083.206"; exon_number "13";
chr20	StringTie	transcript	25006232	25058054	1000	-	.	gene_id "MSTRG.110083"; transcript_id "MSTRG.110083.207";
chr20	StringTie	exon	25006232	25007941	1000	-	.	gene_id "MSTRG.110083"; transcript_id "MSTRG.110083.207"; exon_number "1";
chr20	StringTie	exon	25009270	25009388	1000	-	.	gene_id "MSTRG.110083"; transcript_id "MSTRG.110083.207"; exon_number "2";
chr20	StringTie	exon	25012601	25012939	1000	-	.	gene_id "MSTRG.110083"; transcript_id "MSTRG.110083.207"; exon_number "3";
chr20	StringTie	exon	25013536	25013662	1000	-	.	gene_id "MSTRG.110083"; transcript_id "MSTRG.110083.207"; exon_number "4";
chr20	StringTie	exon	25013961	25014073	1000	-	.	gene_id "MSTRG.110083"; transcript_id "MSTRG.110083.207"; exon_number "5";
chr20	StringTie	exon	25015138	25015230	1000	-	.	gene_id "MSTRG.110083"; transcript_id "MSTRG.110083.207"; exon_number "6";
chr20	StringTie	exon	25020010	25020147	1000	-	.	gene_id "MSTRG.110083"; transcript_id "MSTRG.110083.207"; exon_number "7";
chr20	StringTie	exon	25021389	25021536	1000	-	.	gene_id "MSTRG.110083"; transcript_id "MSTRG.110083.207"; exon_number "8";
chr20	StringTie	exon	25022940	25023092	1000	-	.	gene_id "MSTRG.110083"; transcript_id "MSTRG.110083.207"; exon_number "9";
chr20	StringTie	exon	25023466	25023641	1000	-	.	gene_id "MSTRG.110083"; transcript_id "MSTRG.110083.207"; exon_number "10";
chr20	StringTie	exon	25030759	25030958	1000	-	.	gene_id "MSTRG.110083"; transcript_id "MSTRG.110083.207"; exon_number "11";
chr20	StringTie	exon	25031684	25031838	1000	-	.	gene_id "MSTRG.110083"; transcript_id "MSTRG.110083.207"; exon_number "12";
chr20	StringTie	exon	25048085	25048181	1000	-	.	gene_id "MSTRG.110083"; transcript_id "MSTRG.110083.207"; exon_number "13";
chr20	StringTie	exon	25057769	25058054	1000	-	.	gene_id "MSTRG.110083"; transcript_id "MSTRG.110083.207"; exon_number "14";
chr20	StringTie	transcript	24962557	25058053	1000	-	.	gene_id "MSTRG.110083"; transcript_id "MSTRG.110083.21";
chr20	StringTie	exon	24962557	24962857	1000	-	.	gene_id "MSTRG.110083"; transcript_id "MSTRG.110083.21"; exon_number "1";
chr20	StringTie	exon	24962994	24964022	1000	-	.	gene_id "MSTRG.110083"; transcript_id "MSTRG.110083.21"; exon_number "2";
chr20	StringTie	exon	24964221	24964398	1000	-	.	gene_id "MSTRG.110083"; transcript_id "MSTRG.110083.21"; exon_number "3";
chr20	StringTie	exon	24968892	24969084	1000	-	.	gene_id "MSTRG.110083"; transcript_id "MSTRG.110083.21"; exon_number "4";
chr20	StringTie	exon	24969526	24969660	1000	-	.	gene_id "MSTRG.110083"; transcript_id "MSTRG.110083.21"; exon_number "5";
chr20	StringTie	exon	24970197	24970371	1000	-	.	gene_id "MSTRG.110083"; transcript_id "MSTRG.110083.21"; exon_number "6";
chr20	StringTie	exon	24971460	24971576	1000	-	.	gene_id "MSTRG.110083"; transcript_id "MSTRG.110083.21"; exon_number "7";
chr20	StringTie	exon	24973645	24973737	1000	-	.	gene_id "MSTRG.110083"; transcript_id "MSTRG.110083.21"; exon_number "8";
chr20	StringTie	exon	24978767	24978882	1000	-	.	gene_id "MSTRG.110083"; transcript_id "MSTRG.110083.21"; exon_number "9";
chr20	StringTie	exon	24983903	24984019	1000	-	.	gene_id "MSTRG.110083"; transcript_id "MSTRG.110083.21"; exon_number "10";
chr20	StringTie	exon	25007766	25007941	1000	-	.	gene_id "MSTRG.110083"; transcript_id "MSTRG.110083.21"; exon_number "11";
chr20	StringTie	exon	25009270	25009388	1000	-	.	gene_id "MSTRG.110083"; transcript_id "MSTRG.110083.21"; exon_number "12";
chr20	StringTie	exon	25012601	25012664	1000	-	.	gene_id "MSTRG.110083"; transcript_id "MSTRG.110083.21"; exon_number "13";
chr20	StringTie	exon	25012812	25012939	1000	-	.	gene_id "MSTRG.110083"; transcript_id "MSTRG.110083.21"; exon_number "14";
chr20	StringTie	exon	25013536	25013662	1000	-	.	gene_id "MSTRG.110083"; transcript_id "MSTRG.110083.21"; exon_number "15";
chr20	StringTie	exon	25013961	25014067	1000	-	.	gene_id "MSTRG.110083"; transcript_id "MSTRG.110083.21"; exon_number "16";
chr20	StringTie	exon	25015138	25015230	1000	-	.	gene_id "MSTRG.110083"; transcript_id "MSTRG.110083.21"; exon_number "17";
chr20	StringTie	exon	25020010	25020147	1000	-	.	gene_id "MSTRG.110083"; transcript_id "MSTRG.110083.21"; exon_number "18";
chr20	StringTie	exon	25021389	25021536	1000	-	.	gene_id "MSTRG.110083"; transcript_id "MSTRG.110083.21"; exon_number "19";
chr20	StringTie	exon	25022940	25023092	1000	-	.	gene_id "MSTRG.110083"; transcript_id "MSTRG.110083.21"; exon_number "20";
chr20	StringTie	exon	25023466	25023641	1000	-	.	gene_id "MSTRG.110083"; transcript_id "MSTRG.110083.21"; exon_number "21";
chr20	StringTie	exon	25030759	25030958	1000	-	.	gene_id "MSTRG.110083"; transcript_id "MSTRG.110083.21"; exon_number "22";
chr20	StringTie	exon	25048085	25048181	1000	-	.	gene_id "MSTRG.110083"; transcript_id "MSTRG.110083.21"; exon_number "23";
chr20	StringTie	exon	25057769	25058053	1000	-	.	gene_id "MSTRG.110083"; transcript_id "MSTRG.110083.21"; exon_number "24";
chr20	StringTie	transcript	25006233	25040487	1000	-	.	gene_id "MSTRG.110083"; transcript_id "MSTRG.110083.210";
chr20	StringTie	exon	25006233	25007941	1000	-	.	gene_id "MSTRG.110083"; transcript_id "MSTRG.110083.210"; exon_number "1";
chr20	StringTie	exon	25009270	25009388	1000	-	.	gene_id "MSTRG.110083"; transcript_id "MSTRG.110083.210"; exon_number "2";
chr20	StringTie	exon	25012601	25012939	1000	-	.	gene_id "MSTRG.110083"; transcript_id "MSTRG.110083.210"; exon_number "3";
chr20	StringTie	exon	25013536	25013662	1000	-	.	gene_id "MSTRG.110083"; transcript_id "MSTRG.110083.210"; exon_number "4";
chr20	StringTie	exon	25013961	25014073	1000	-	.	gene_id "MSTRG.110083"; transcript_id "MSTRG.110083.210"; exon_number "5";
chr20	StringTie	exon	25015138	25015230	1000	-	.	gene_id "MSTRG.110083"; transcript_id "MSTRG.110083.210"; exon_number "6";
chr20	StringTie	exon	25030759	25030958	1000	-	.	gene_id "MSTRG.110083"; transcript_id "MSTRG.110083.210"; exon_number "7";
chr20	StringTie	exon	25040468	25040487	1000	-	.	gene_id "MSTRG.110083"; transcript_id "MSTRG.110083.210"; exon_number "8";
chr20	StringTie	transcript	25006233	25041032	1000	-	.	gene_id "MSTRG.110083"; transcript_id "MSTRG.110083.211";
chr20	StringTie	exon	25006233	25007941	1000	-	.	gene_id "MSTRG.110083"; transcript_id "MSTRG.110083.211"; exon_number "1";
chr20	StringTie	exon	25009270	25009388	1000	-	.	gene_id "MSTRG.110083"; transcript_id "MSTRG.110083.211"; exon_number "2";
chr20	StringTie	exon	25012601	25012664	1000	-	.	gene_id "MSTRG.110083"; transcript_id "MSTRG.110083.211"; exon_number "3";
chr20	StringTie	exon	25012812	25012939	1000	-	.	gene_id "MSTRG.110083"; transcript_id "MSTRG.110083.211"; exon_number "4";
chr20	StringTie	exon	25013536	25013662	1000	-	.	gene_id "MSTRG.110083"; transcript_id "MSTRG.110083.211"; exon_number "5";
chr20	StringTie	exon	25013961	25014073	1000	-	.	gene_id "MSTRG.110083"; transcript_id "MSTRG.110083.211"; exon_number "6";
chr20	StringTie	exon	25015138	25015230	1000	-	.	gene_id "MSTRG.110083"; transcript_id "MSTRG.110083.211"; exon_number "7";
chr20	StringTie	exon	25020010	25020147	1000	-	.	gene_id "MSTRG.110083"; transcript_id "MSTRG.110083.211"; exon_number "8";
chr20	StringTie	exon	25021389	25021536	1000	-	.	gene_id "MSTRG.110083"; transcript_id "MSTRG.110083.211"; exon_number "9";
chr20	StringTie	exon	25022940	25023092	1000	-	.	gene_id "MSTRG.110083"; transcript_id "MSTRG.110083.211"; exon_number "10";
chr20	StringTie	exon	25023466	25023641	1000	-	.	gene_id "MSTRG.110083"; transcript_id "MSTRG.110083.211"; exon_number "11";
chr20	StringTie	exon	25030759	25030958	1000	-	.	gene_id "MSTRG.110083"; transcript_id "MSTRG.110083.211"; exon_number "12";
chr20	StringTie	exon	25040468	25040586	1000	-	.	gene_id "MSTRG.110083"; transcript_id "MSTRG.110083.211"; exon_number "13";
chr20	StringTie	exon	25040967	25041032	1000	-	.	gene_id "MSTRG.110083"; transcript_id "MSTRG.110083.211"; exon_number "14";
chr20	StringTie	transcript	25006255	25021519	1000	-	.	gene_id "MSTRG.110083"; transcript_id "MSTRG.110083.212";
chr20	StringTie	exon	25006255	25007941	1000	-	.	gene_id "MSTRG.110083"; transcript_id "MSTRG.110083.212"; exon_number "1";
chr20	StringTie	exon	25009270	25009388	1000	-	.	gene_id "MSTRG.110083"; transcript_id "MSTRG.110083.212"; exon_number "2";
chr20	StringTie	exon	25012601	25012664	1000	-	.	gene_id "MSTRG.110083"; transcript_id "MSTRG.110083.212"; exon_number "3";
chr20	StringTie	exon	25012812	25012939	1000	-	.	gene_id "MSTRG.110083"; transcript_id "MSTRG.110083.212"; exon_number "4";
chr20	StringTie	exon	25013536	25013700	1000	-	.	gene_id "MSTRG.110083"; transcript_id "MSTRG.110083.212"; exon_number "5";
chr20	StringTie	exon	25013961	25014073	1000	-	.	gene_id "MSTRG.110083"; transcript_id "MSTRG.110083.212"; exon_number "6";
chr20	StringTie	exon	25015138	25015230	1000	-	.	gene_id "MSTRG.110083"; transcript_id "MSTRG.110083.212"; exon_number "7";
chr20	StringTie	exon	25020010	25020147	1000	-	.	gene_id "MSTRG.110083"; transcript_id "MSTRG.110083.212"; exon_number "8";
chr20	StringTie	exon	25021389	25021519	1000	-	.	gene_id "MSTRG.110083"; transcript_id "MSTRG.110083.212"; exon_number "9";
chr20	StringTie	transcript	25047825	25058864	1000	-	.	gene_id "MSTRG.110083"; transcript_id "MSTRG.110083.214";
chr20	StringTie	exon	25047825	25047950	1000	-	.	gene_id "MSTRG.110083"; transcript_id "MSTRG.110083.214"; exon_number "1";
chr20	StringTie	exon	25048085	25048181	1000	-	.	gene_id "MSTRG.110083"; transcript_id "MSTRG.110083.214"; exon_number "2";
chr20	StringTie	exon	25057769	25058864	1000	-	.	gene_id "MSTRG.110083"; transcript_id "MSTRG.110083.214"; exon_number "3";
chr20	StringTie	transcript	24962593	24992803	1000	-	.	gene_id "MSTRG.110083"; transcript_id "MSTRG.110083.22";
chr20	StringTie	exon	24962593	24964022	1000	-	.	gene_id "MSTRG.110083"; transcript_id "MSTRG.110083.22"; exon_number "1";
chr20	StringTie	exon	24964375	24964589	1000	-	.	gene_id "MSTRG.110083"; transcript_id "MSTRG.110083.22"; exon_number "2";
chr20	StringTie	exon	24968892	24969084	1000	-	.	gene_id "MSTRG.110083"; transcript_id "MSTRG.110083.22"; exon_number "3";
chr20	StringTie	exon	24969526	24969660	1000	-	.	gene_id "MSTRG.110083"; transcript_id "MSTRG.110083.22"; exon_number "4";
chr20	StringTie	exon	24970197	24970371	1000	-	.	gene_id "MSTRG.110083"; transcript_id "MSTRG.110083.22"; exon_number "5";
chr20	StringTie	exon	24971460	24971576	1000	-	.	gene_id "MSTRG.110083"; transcript_id "MSTRG.110083.22"; exon_number "6";
chr20	StringTie	exon	24973645	24973737	1000	-	.	gene_id "MSTRG.110083"; transcript_id "MSTRG.110083.22"; exon_number "7";
chr20	StringTie	exon	24978767	24978882	1000	-	.	gene_id "MSTRG.110083"; transcript_id "MSTRG.110083.22"; exon_number "8";
chr20	StringTie	exon	24983903	24984019	1000	-	.	gene_id "MSTRG.110083"; transcript_id "MSTRG.110083.22"; exon_number "9";
chr20	StringTie	exon	24992594	24992803	1000	-	.	gene_id "MSTRG.110083"; transcript_id "MSTRG.110083.22"; exon_number "10";
chr20	StringTie	transcript	24962626	24992793	1000	-	.	gene_id "MSTRG.110083"; transcript_id "MSTRG.110083.23";
chr20	StringTie	exon	24962626	24964014	1000	-	.	gene_id "MSTRG.110083"; transcript_id "MSTRG.110083.23"; exon_number "1";
chr20	StringTie	exon	24968892	24969084	1000	-	.	gene_id "MSTRG.110083"; transcript_id "MSTRG.110083.23"; exon_number "2";
chr20	StringTie	exon	24969526	24969660	1000	-	.	gene_id "MSTRG.110083"; transcript_id "MSTRG.110083.23"; exon_number "3";
chr20	StringTie	exon	24970197	24970371	1000	-	.	gene_id "MSTRG.110083"; transcript_id "MSTRG.110083.23"; exon_number "4";
chr20	StringTie	exon	24971460	24971576	1000	-	.	gene_id "MSTRG.110083"; transcript_id "MSTRG.110083.23"; exon_number "5";
chr20	StringTie	exon	24973645	24973737	1000	-	.	gene_id "MSTRG.110083"; transcript_id "MSTRG.110083.23"; exon_number "6";
chr20	StringTie	exon	24978767	24978882	1000	-	.	gene_id "MSTRG.110083"; transcript_id "MSTRG.110083.23"; exon_number "7";
chr20	StringTie	exon	24983903	24984019	1000	-	.	gene_id "MSTRG.110083"; transcript_id "MSTRG.110083.23"; exon_number "8";
chr20	StringTie	exon	24992387	24992793	1000	-	.	gene_id "MSTRG.110083"; transcript_id "MSTRG.110083.23"; exon_number "9";
chr20	StringTie	transcript	24962633	24992765	1000	-	.	gene_id "MSTRG.110083"; transcript_id "MSTRG.110083.24";
chr20	StringTie	exon	24962633	24962857	1000	-	.	gene_id "MSTRG.110083"; transcript_id "MSTRG.110083.24"; exon_number "1";
chr20	StringTie	exon	24962994	24964022	1000	-	.	gene_id "MSTRG.110083"; transcript_id "MSTRG.110083.24"; exon_number "2";
chr20	StringTie	exon	24964375	24964398	1000	-	.	gene_id "MSTRG.110083"; transcript_id "MSTRG.110083.24"; exon_number "3";
chr20	StringTie	exon	24968892	24969084	1000	-	.	gene_id "MSTRG.110083"; transcript_id "MSTRG.110083.24"; exon_number "4";
chr20	StringTie	exon	24969526	24969660	1000	-	.	gene_id "MSTRG.110083"; transcript_id "MSTRG.110083.24"; exon_number "5";
chr20	StringTie	exon	24970197	24970371	1000	-	.	gene_id "MSTRG.110083"; transcript_id "MSTRG.110083.24"; exon_number "6";
chr20	StringTie	exon	24971460	24971576	1000	-	.	gene_id "MSTRG.110083"; transcript_id "MSTRG.110083.24"; exon_number "7";
chr20	StringTie	exon	24973645	24973737	1000	-	.	gene_id "MSTRG.110083"; transcript_id "MSTRG.110083.24"; exon_number "8";
chr20	StringTie	exon	24978767	24978882	1000	-	.	gene_id "MSTRG.110083"; transcript_id "MSTRG.110083.24"; exon_number "9";
chr20	StringTie	exon	24983903	24984019	1000	-	.	gene_id "MSTRG.110083"; transcript_id "MSTRG.110083.24"; exon_number "10";
chr20	StringTie	exon	24992594	24992607	1000	-	.	gene_id "MSTRG.110083"; transcript_id "MSTRG.110083.24"; exon_number "11";
chr20	StringTie	exon	24992704	24992765	1000	-	.	gene_id "MSTRG.110083"; transcript_id "MSTRG.110083.24"; exon_number "12";
chr20	StringTie	transcript	24962635	24992776	1000	-	.	gene_id "MSTRG.110083"; transcript_id "MSTRG.110083.25";
chr20	StringTie	exon	24962635	24962857	1000	-	.	gene_id "MSTRG.110083"; transcript_id "MSTRG.110083.25"; exon_number "1";
chr20	StringTie	exon	24962994	24964022	1000	-	.	gene_id "MSTRG.110083"; transcript_id "MSTRG.110083.25"; exon_number "2";
chr20	StringTie	exon	24969526	24969660	1000	-	.	gene_id "MSTRG.110083"; transcript_id "MSTRG.110083.25"; exon_number "3";
chr20	StringTie	exon	24970197	24970371	1000	-	.	gene_id "MSTRG.110083"; transcript_id "MSTRG.110083.25"; exon_number "4";
chr20	StringTie	exon	24971460	24971575	1000	-	.	gene_id "MSTRG.110083"; transcript_id "MSTRG.110083.25"; exon_number "5";
chr20	StringTie	exon	24973645	24973737	1000	-	.	gene_id "MSTRG.110083"; transcript_id "MSTRG.110083.25"; exon_number "6";
chr20	StringTie	exon	24978767	24978882	1000	-	.	gene_id "MSTRG.110083"; transcript_id "MSTRG.110083.25"; exon_number "7";
chr20	StringTie	exon	24983903	24984019	1000	-	.	gene_id "MSTRG.110083"; transcript_id "MSTRG.110083.25"; exon_number "8";
chr20	StringTie	exon	24992594	24992776	1000	-	.	gene_id "MSTRG.110083"; transcript_id "MSTRG.110083.25"; exon_number "9";
chr20	StringTie	transcript	24962708	25032706	1000	-	.	gene_id "MSTRG.110083"; transcript_id "MSTRG.110083.26";
chr20	StringTie	exon	24962708	24962857	1000	-	.	gene_id "MSTRG.110083"; transcript_id "MSTRG.110083.26"; exon_number "1";
chr20	StringTie	exon	24962994	24964022	1000	-	.	gene_id "MSTRG.110083"; transcript_id "MSTRG.110083.26"; exon_number "2";
chr20	StringTie	exon	24964375	24964398	1000	-	.	gene_id "MSTRG.110083"; transcript_id "MSTRG.110083.26"; exon_number "3";
chr20	StringTie	exon	24968892	24969084	1000	-	.	gene_id "MSTRG.110083"; transcript_id "MSTRG.110083.26"; exon_number "4";
chr20	StringTie	exon	24969526	24969660	1000	-	.	gene_id "MSTRG.110083"; transcript_id "MSTRG.110083.26"; exon_number "5";
chr20	StringTie	exon	24970197	24970371	1000	-	.	gene_id "MSTRG.110083"; transcript_id "MSTRG.110083.26"; exon_number "6";
chr20	StringTie	exon	24971460	24971576	1000	-	.	gene_id "MSTRG.110083"; transcript_id "MSTRG.110083.26"; exon_number "7";
chr20	StringTie	exon	24973645	24973737	1000	-	.	gene_id "MSTRG.110083"; transcript_id "MSTRG.110083.26"; exon_number "8";
chr20	StringTie	exon	24978767	24978882	1000	-	.	gene_id "MSTRG.110083"; transcript_id "MSTRG.110083.26"; exon_number "9";
chr20	StringTie	exon	24983903	24984019	1000	-	.	gene_id "MSTRG.110083"; transcript_id "MSTRG.110083.26"; exon_number "10";
chr20	StringTie	exon	25007766	25007941	1000	-	.	gene_id "MSTRG.110083"; transcript_id "MSTRG.110083.26"; exon_number "11";
chr20	StringTie	exon	25009270	25009388	1000	-	.	gene_id "MSTRG.110083"; transcript_id "MSTRG.110083.26"; exon_number "12";
chr20	StringTie	exon	25012601	25012664	1000	-	.	gene_id "MSTRG.110083"; transcript_id "MSTRG.110083.26"; exon_number "13";
chr20	StringTie	exon	25012812	25012939	1000	-	.	gene_id "MSTRG.110083"; transcript_id "MSTRG.110083.26"; exon_number "14";
chr20	StringTie	exon	25013536	25013662	1000	-	.	gene_id "MSTRG.110083"; transcript_id "MSTRG.110083.26"; exon_number "15";
chr20	StringTie	exon	25013961	25014073	1000	-	.	gene_id "MSTRG.110083"; transcript_id "MSTRG.110083.26"; exon_number "16";
chr20	StringTie	exon	25015138	25015230	1000	-	.	gene_id "MSTRG.110083"; transcript_id "MSTRG.110083.26"; exon_number "17";
chr20	StringTie	exon	25020010	25020147	1000	-	.	gene_id "MSTRG.110083"; transcript_id "MSTRG.110083.26"; exon_number "18";
chr20	StringTie	exon	25021389	25021536	1000	-	.	gene_id "MSTRG.110083"; transcript_id "MSTRG.110083.26"; exon_number "19";
chr20	StringTie	exon	25022940	25023092	1000	-	.	gene_id "MSTRG.110083"; transcript_id "MSTRG.110083.26"; exon_number "20";
chr20	StringTie	exon	25023466	25023641	1000	-	.	gene_id "MSTRG.110083"; transcript_id "MSTRG.110083.26"; exon_number "21";
chr20	StringTie	exon	25030759	25030958	1000	-	.	gene_id "MSTRG.110083"; transcript_id "MSTRG.110083.26"; exon_number "22";
chr20	StringTie	exon	25032369	25032706	1000	-	.	gene_id "MSTRG.110083"; transcript_id "MSTRG.110083.26"; exon_number "23";
chr20	StringTie	transcript	24962728	24992873	1000	-	.	gene_id "MSTRG.110083"; transcript_id "MSTRG.110083.27";
chr20	StringTie	exon	24962728	24962857	1000	-	.	gene_id "MSTRG.110083"; transcript_id "MSTRG.110083.27"; exon_number "1";
chr20	StringTie	exon	24962994	24964022	1000	-	.	gene_id "MSTRG.110083"; transcript_id "MSTRG.110083.27"; exon_number "2";
chr20	StringTie	exon	24964375	24964589	1000	-	.	gene_id "MSTRG.110083"; transcript_id "MSTRG.110083.27"; exon_number "3";
chr20	StringTie	exon	24968892	24969084	1000	-	.	gene_id "MSTRG.110083"; transcript_id "MSTRG.110083.27"; exon_number "4";
chr20	StringTie	exon	24969526	24969660	1000	-	.	gene_id "MSTRG.110083"; transcript_id "MSTRG.110083.27"; exon_number "5";
chr20	StringTie	exon	24970197	24970371	1000	-	.	gene_id "MSTRG.110083"; transcript_id "MSTRG.110083.27"; exon_number "6";
chr20	StringTie	exon	24971460	24971576	1000	-	.	gene_id "MSTRG.110083"; transcript_id "MSTRG.110083.27"; exon_number "7";
chr20	StringTie	exon	24973645	24973737	1000	-	.	gene_id "MSTRG.110083"; transcript_id "MSTRG.110083.27"; exon_number "8";
chr20	StringTie	exon	24978767	24978882	1000	-	.	gene_id "MSTRG.110083"; transcript_id "MSTRG.110083.27"; exon_number "9";
chr20	StringTie	exon	24983903	24984019	1000	-	.	gene_id "MSTRG.110083"; transcript_id "MSTRG.110083.27"; exon_number "10";
chr20	StringTie	exon	24992594	24992873	1000	-	.	gene_id "MSTRG.110083"; transcript_id "MSTRG.110083.27"; exon_number "11";
chr20	StringTie	transcript	24962744	24971302	1000	-	.	gene_id "MSTRG.110083"; transcript_id "MSTRG.110083.28";
chr20	StringTie	exon	24962744	24964022	1000	-	.	gene_id "MSTRG.110083"; transcript_id "MSTRG.110083.28"; exon_number "1";
chr20	StringTie	exon	24968892	24969084	1000	-	.	gene_id "MSTRG.110083"; transcript_id "MSTRG.110083.28"; exon_number "2";
chr20	StringTie	exon	24969526	24969660	1000	-	.	gene_id "MSTRG.110083"; transcript_id "MSTRG.110083.28"; exon_number "3";
chr20	StringTie	exon	24970197	24970371	1000	-	.	gene_id "MSTRG.110083"; transcript_id "MSTRG.110083.28"; exon_number "4";
chr20	StringTie	exon	24970879	24971302	1000	-	.	gene_id "MSTRG.110083"; transcript_id "MSTRG.110083.28"; exon_number "5";
chr20	StringTie	transcript	24962749	24992804	1000	-	.	gene_id "MSTRG.110083"; transcript_id "MSTRG.110083.29";
chr20	StringTie	exon	24962749	24964022	1000	-	.	gene_id "MSTRG.110083"; transcript_id "MSTRG.110083.29"; exon_number "1";
chr20	StringTie	exon	24964375	24964398	1000	-	.	gene_id "MSTRG.110083"; transcript_id "MSTRG.110083.29"; exon_number "2";
chr20	StringTie	exon	24968892	24969084	1000	-	.	gene_id "MSTRG.110083"; transcript_id "MSTRG.110083.29"; exon_number "3";
chr20	StringTie	exon	24969526	24969660	1000	-	.	gene_id "MSTRG.110083"; transcript_id "MSTRG.110083.29"; exon_number "4";
chr20	StringTie	exon	24970197	24970209	1000	-	.	gene_id "MSTRG.110083"; transcript_id "MSTRG.110083.29"; exon_number "5";
chr20	StringTie	exon	24970245	24970371	1000	-	.	gene_id "MSTRG.110083"; transcript_id "MSTRG.110083.29"; exon_number "6";
chr20	StringTie	exon	24971460	24971576	1000	-	.	gene_id "MSTRG.110083"; transcript_id "MSTRG.110083.29"; exon_number "7";
chr20	StringTie	exon	24973645	24973737	1000	-	.	gene_id "MSTRG.110083"; transcript_id "MSTRG.110083.29"; exon_number "8";
chr20	StringTie	exon	24978767	24978882	1000	-	.	gene_id "MSTRG.110083"; transcript_id "MSTRG.110083.29"; exon_number "9";
chr20	StringTie	exon	24983903	24984019	1000	-	.	gene_id "MSTRG.110083"; transcript_id "MSTRG.110083.29"; exon_number "10";
chr20	StringTie	exon	24992594	24992804	1000	-	.	gene_id "MSTRG.110083"; transcript_id "MSTRG.110083.29"; exon_number "11";
chr20	StringTie	transcript	24949223	24949689	1000	-	.	gene_id "MSTRG.110083"; transcript_id "MSTRG.110083.3";
chr20	StringTie	exon	24949223	24949336	1000	-	.	gene_id "MSTRG.110083"; transcript_id "MSTRG.110083.3"; exon_number "1";
chr20	StringTie	exon	24949447	24949689	1000	-	.	gene_id "MSTRG.110083"; transcript_id "MSTRG.110083.3"; exon_number "2";
chr20	StringTie	transcript	24962769	24992788	1000	-	.	gene_id "MSTRG.110083"; transcript_id "MSTRG.110083.30";
chr20	StringTie	exon	24962769	24964022	1000	-	.	gene_id "MSTRG.110083"; transcript_id "MSTRG.110083.30"; exon_number "1";
chr20	StringTie	exon	24968892	24969084	1000	-	.	gene_id "MSTRG.110083"; transcript_id "MSTRG.110083.30"; exon_number "2";
chr20	StringTie	exon	24969526	24969660	1000	-	.	gene_id "MSTRG.110083"; transcript_id "MSTRG.110083.30"; exon_number "3";
chr20	StringTie	exon	24970197	24970371	1000	-	.	gene_id "MSTRG.110083"; transcript_id "MSTRG.110083.30"; exon_number "4";
chr20	StringTie	exon	24971460	24971574	1000	-	.	gene_id "MSTRG.110083"; transcript_id "MSTRG.110083.30"; exon_number "5";
chr20	StringTie	exon	24973645	24973737	1000	-	.	gene_id "MSTRG.110083"; transcript_id "MSTRG.110083.30"; exon_number "6";
chr20	StringTie	exon	24978767	24978882	1000	-	.	gene_id "MSTRG.110083"; transcript_id "MSTRG.110083.30"; exon_number "7";
chr20	StringTie	exon	24983903	24984019	1000	-	.	gene_id "MSTRG.110083"; transcript_id "MSTRG.110083.30"; exon_number "8";
chr20	StringTie	exon	24992594	24992788	1000	-	.	gene_id "MSTRG.110083"; transcript_id "MSTRG.110083.30"; exon_number "9";
chr20	StringTie	transcript	24962779	24984415	1000	-	.	gene_id "MSTRG.110083"; transcript_id "MSTRG.110083.31";
chr20	StringTie	exon	24962779	24969084	1000	-	.	gene_id "MSTRG.110083"; transcript_id "MSTRG.110083.31"; exon_number "1";
chr20	StringTie	exon	24969526	24970371	1000	-	.	gene_id "MSTRG.110083"; transcript_id "MSTRG.110083.31"; exon_number "2";
chr20	StringTie	exon	24970879	24971576	1000	-	.	gene_id "MSTRG.110083"; transcript_id "MSTRG.110083.31"; exon_number "3";
chr20	StringTie	exon	24973645	24973737	1000	-	.	gene_id "MSTRG.110083"; transcript_id "MSTRG.110083.31"; exon_number "4";
chr20	StringTie	exon	24978767	24978882	1000	-	.	gene_id "MSTRG.110083"; transcript_id "MSTRG.110083.31"; exon_number "5";
chr20	StringTie	exon	24983903	24984415	1000	-	.	gene_id "MSTRG.110083"; transcript_id "MSTRG.110083.31"; exon_number "6";
chr20	StringTie	transcript	24962803	24992419	1000	-	.	gene_id "MSTRG.110083"; transcript_id "MSTRG.110083.32";
chr20	StringTie	exon	24962803	24962857	1000	-	.	gene_id "MSTRG.110083"; transcript_id "MSTRG.110083.32"; exon_number "1";
chr20	StringTie	exon	24962994	24964022	1000	-	.	gene_id "MSTRG.110083"; transcript_id "MSTRG.110083.32"; exon_number "2";
chr20	StringTie	exon	24968892	24969084	1000	-	.	gene_id "MSTRG.110083"; transcript_id "MSTRG.110083.32"; exon_number "3";
chr20	StringTie	exon	24969526	24969660	1000	-	.	gene_id "MSTRG.110083"; transcript_id "MSTRG.110083.32"; exon_number "4";
chr20	StringTie	exon	24970197	24970371	1000	-	.	gene_id "MSTRG.110083"; transcript_id "MSTRG.110083.32"; exon_number "5";
chr20	StringTie	exon	24971460	24971576	1000	-	.	gene_id "MSTRG.110083"; transcript_id "MSTRG.110083.32"; exon_number "6";
chr20	StringTie	exon	24973645	24973737	1000	-	.	gene_id "MSTRG.110083"; transcript_id "MSTRG.110083.32"; exon_number "7";
chr20	StringTie	exon	24978767	24978882	1000	-	.	gene_id "MSTRG.110083"; transcript_id "MSTRG.110083.32"; exon_number "8";
chr20	StringTie	exon	24983903	24984019	1000	-	.	gene_id "MSTRG.110083"; transcript_id "MSTRG.110083.32"; exon_number "9";
chr20	StringTie	exon	24992387	24992419	1000	-	.	gene_id "MSTRG.110083"; transcript_id "MSTRG.110083.32"; exon_number "10";
chr20	StringTie	transcript	24962804	24992768	1000	-	.	gene_id "MSTRG.110083"; transcript_id "MSTRG.110083.33";
chr20	StringTie	exon	24962804	24962857	1000	-	.	gene_id "MSTRG.110083"; transcript_id "MSTRG.110083.33"; exon_number "1";
chr20	StringTie	exon	24962994	24964022	1000	-	.	gene_id "MSTRG.110083"; transcript_id "MSTRG.110083.33"; exon_number "2";
chr20	StringTie	exon	24964375	24964398	1000	-	.	gene_id "MSTRG.110083"; transcript_id "MSTRG.110083.33"; exon_number "3";
chr20	StringTie	exon	24968892	24969082	1000	-	.	gene_id "MSTRG.110083"; transcript_id "MSTRG.110083.33"; exon_number "4";
chr20	StringTie	exon	24969526	24969660	1000	-	.	gene_id "MSTRG.110083"; transcript_id "MSTRG.110083.33"; exon_number "5";
chr20	StringTie	exon	24970197	24970371	1000	-	.	gene_id "MSTRG.110083"; transcript_id "MSTRG.110083.33"; exon_number "6";
chr20	StringTie	exon	24971460	24971576	1000	-	.	gene_id "MSTRG.110083"; transcript_id "MSTRG.110083.33"; exon_number "7";
chr20	StringTie	exon	24973645	24973737	1000	-	.	gene_id "MSTRG.110083"; transcript_id "MSTRG.110083.33"; exon_number "8";
chr20	StringTie	exon	24978767	24978882	1000	-	.	gene_id "MSTRG.110083"; transcript_id "MSTRG.110083.33"; exon_number "9";
chr20	StringTie	exon	24983903	24984004	1000	-	.	gene_id "MSTRG.110083"; transcript_id "MSTRG.110083.33"; exon_number "10";
chr20	StringTie	exon	24992594	24992768	1000	-	.	gene_id "MSTRG.110083"; transcript_id "MSTRG.110083.33"; exon_number "11";
chr20	StringTie	transcript	24962809	25059008	1000	-	.	gene_id "MSTRG.110083"; transcript_id "MSTRG.110083.34";
chr20	StringTie	exon	24962809	24964014	1000	-	.	gene_id "MSTRG.110083"; transcript_id "MSTRG.110083.34"; exon_number "1";
chr20	StringTie	exon	24968892	24969084	1000	-	.	gene_id "MSTRG.110083"; transcript_id "MSTRG.110083.34"; exon_number "2";
chr20	StringTie	exon	24969526	24969660	1000	-	.	gene_id "MSTRG.110083"; transcript_id "MSTRG.110083.34"; exon_number "3";
chr20	StringTie	exon	24970197	24970371	1000	-	.	gene_id "MSTRG.110083"; transcript_id "MSTRG.110083.34"; exon_number "4";
chr20	StringTie	exon	24971460	24971576	1000	-	.	gene_id "MSTRG.110083"; transcript_id "MSTRG.110083.34"; exon_number "5";
chr20	StringTie	exon	24973645	24973737	1000	-	.	gene_id "MSTRG.110083"; transcript_id "MSTRG.110083.34"; exon_number "6";
chr20	StringTie	exon	24978767	24978882	1000	-	.	gene_id "MSTRG.110083"; transcript_id "MSTRG.110083.34"; exon_number "7";
chr20	StringTie	exon	24983903	24984019	1000	-	.	gene_id "MSTRG.110083"; transcript_id "MSTRG.110083.34"; exon_number "8";
chr20	StringTie	exon	25007766	25007941	1000	-	.	gene_id "MSTRG.110083"; transcript_id "MSTRG.110083.34"; exon_number "9";
chr20	StringTie	exon	25009270	25009388	1000	-	.	gene_id "MSTRG.110083"; transcript_id "MSTRG.110083.34"; exon_number "10";
chr20	StringTie	exon	25012601	25012939	1000	-	.	gene_id "MSTRG.110083"; transcript_id "MSTRG.110083.34"; exon_number "11";
chr20	StringTie	exon	25013536	25013662	1000	-	.	gene_id "MSTRG.110083"; transcript_id "MSTRG.110083.34"; exon_number "12";
chr20	StringTie	exon	25013961	25014073	1000	-	.	gene_id "MSTRG.110083"; transcript_id "MSTRG.110083.34"; exon_number "13";
chr20	StringTie	exon	25015138	25015230	1000	-	.	gene_id "MSTRG.110083"; transcript_id "MSTRG.110083.34"; exon_number "14";
chr20	StringTie	exon	25020010	25020147	1000	-	.	gene_id "MSTRG.110083"; transcript_id "MSTRG.110083.34"; exon_number "15";
chr20	StringTie	exon	25021389	25021536	1000	-	.	gene_id "MSTRG.110083"; transcript_id "MSTRG.110083.34"; exon_number "16";
chr20	StringTie	exon	25022940	25023092	1000	-	.	gene_id "MSTRG.110083"; transcript_id "MSTRG.110083.34"; exon_number "17";
chr20	StringTie	exon	25023466	25023641	1000	-	.	gene_id "MSTRG.110083"; transcript_id "MSTRG.110083.34"; exon_number "18";
chr20	StringTie	exon	25030759	25030958	1000	-	.	gene_id "MSTRG.110083"; transcript_id "MSTRG.110083.34"; exon_number "19";
chr20	StringTie	exon	25048085	25048181	1000	-	.	gene_id "MSTRG.110083"; transcript_id "MSTRG.110083.34"; exon_number "20";
chr20	StringTie	exon	25057769	25059008	1000	-	.	gene_id "MSTRG.110083"; transcript_id "MSTRG.110083.34"; exon_number "21";
chr20	StringTie	transcript	24962810	25059045	1000	-	.	gene_id "MSTRG.110083"; transcript_id "MSTRG.110083.35";
chr20	StringTie	exon	24962810	24964022	1000	-	.	gene_id "MSTRG.110083"; transcript_id "MSTRG.110083.35"; exon_number "1";
chr20	StringTie	exon	24968892	24969084	1000	-	.	gene_id "MSTRG.110083"; transcript_id "MSTRG.110083.35"; exon_number "2";
chr20	StringTie	exon	24969526	24969660	1000	-	.	gene_id "MSTRG.110083"; transcript_id "MSTRG.110083.35"; exon_number "3";
chr20	StringTie	exon	24970197	24970371	1000	-	.	gene_id "MSTRG.110083"; transcript_id "MSTRG.110083.35"; exon_number "4";
chr20	StringTie	exon	24971460	24971575	1000	-	.	gene_id "MSTRG.110083"; transcript_id "MSTRG.110083.35"; exon_number "5";
chr20	StringTie	exon	24973645	24973737	1000	-	.	gene_id "MSTRG.110083"; transcript_id "MSTRG.110083.35"; exon_number "6";
chr20	StringTie	exon	24978767	24978882	1000	-	.	gene_id "MSTRG.110083"; transcript_id "MSTRG.110083.35"; exon_number "7";
chr20	StringTie	exon	24983903	24984019	1000	-	.	gene_id "MSTRG.110083"; transcript_id "MSTRG.110083.35"; exon_number "8";
chr20	StringTie	exon	25007766	25007941	1000	-	.	gene_id "MSTRG.110083"; transcript_id "MSTRG.110083.35"; exon_number "9";
chr20	StringTie	exon	25009270	25009388	1000	-	.	gene_id "MSTRG.110083"; transcript_id "MSTRG.110083.35"; exon_number "10";
chr20	StringTie	exon	25012601	25012939	1000	-	.	gene_id "MSTRG.110083"; transcript_id "MSTRG.110083.35"; exon_number "11";
chr20	StringTie	exon	25013536	25013662	1000	-	.	gene_id "MSTRG.110083"; transcript_id "MSTRG.110083.35"; exon_number "12";
chr20	StringTie	exon	25013961	25014073	1000	-	.	gene_id "MSTRG.110083"; transcript_id "MSTRG.110083.35"; exon_number "13";
chr20	StringTie	exon	25015138	25015230	1000	-	.	gene_id "MSTRG.110083"; transcript_id "MSTRG.110083.35"; exon_number "14";
chr20	StringTie	exon	25020010	25020147	1000	-	.	gene_id "MSTRG.110083"; transcript_id "MSTRG.110083.35"; exon_number "15";
chr20	StringTie	exon	25021389	25021536	1000	-	.	gene_id "MSTRG.110083"; transcript_id "MSTRG.110083.35"; exon_number "16";
chr20	StringTie	exon	25022940	25023092	1000	-	.	gene_id "MSTRG.110083"; transcript_id "MSTRG.110083.35"; exon_number "17";
chr20	StringTie	exon	25030759	25030958	1000	-	.	gene_id "MSTRG.110083"; transcript_id "MSTRG.110083.35"; exon_number "18";
chr20	StringTie	exon	25048085	25048181	1000	-	.	gene_id "MSTRG.110083"; transcript_id "MSTRG.110083.35"; exon_number "19";
chr20	StringTie	exon	25057769	25059045	1000	-	.	gene_id "MSTRG.110083"; transcript_id "MSTRG.110083.35"; exon_number "20";
chr20	StringTie	transcript	24962810	24984024	1000	-	.	gene_id "MSTRG.110083"; transcript_id "MSTRG.110083.36";
chr20	StringTie	exon	24962810	24964022	1000	-	.	gene_id "MSTRG.110083"; transcript_id "MSTRG.110083.36"; exon_number "1";
chr20	StringTie	exon	24969526	24969660	1000	-	.	gene_id "MSTRG.110083"; transcript_id "MSTRG.110083.36"; exon_number "2";
chr20	StringTie	exon	24970197	24970371	1000	-	.	gene_id "MSTRG.110083"; transcript_id "MSTRG.110083.36"; exon_number "3";
chr20	StringTie	exon	24970879	24971576	1000	-	.	gene_id "MSTRG.110083"; transcript_id "MSTRG.110083.36"; exon_number "4";
chr20	StringTie	exon	24973645	24973737	1000	-	.	gene_id "MSTRG.110083"; transcript_id "MSTRG.110083.36"; exon_number "5";
chr20	StringTie	exon	24978767	24978882	1000	-	.	gene_id "MSTRG.110083"; transcript_id "MSTRG.110083.36"; exon_number "6";
chr20	StringTie	exon	24983903	24984024	1000	-	.	gene_id "MSTRG.110083"; transcript_id "MSTRG.110083.36"; exon_number "7";
chr20	StringTie	transcript	24962819	24993026	1000	-	.	gene_id "MSTRG.110083"; transcript_id "MSTRG.110083.37";
chr20	StringTie	exon	24962819	24962857	1000	-	.	gene_id "MSTRG.110083"; transcript_id "MSTRG.110083.37"; exon_number "1";
chr20	StringTie	exon	24962994	24964022	1000	-	.	gene_id "MSTRG.110083"; transcript_id "MSTRG.110083.37"; exon_number "2";
chr20	StringTie	exon	24964375	24964398	1000	-	.	gene_id "MSTRG.110083"; transcript_id "MSTRG.110083.37"; exon_number "3";
chr20	StringTie	exon	24968892	24969084	1000	-	.	gene_id "MSTRG.110083"; transcript_id "MSTRG.110083.37"; exon_number "4";
chr20	StringTie	exon	24969526	24969660	1000	-	.	gene_id "MSTRG.110083"; transcript_id "MSTRG.110083.37"; exon_number "5";
chr20	StringTie	exon	24970197	24970371	1000	-	.	gene_id "MSTRG.110083"; transcript_id "MSTRG.110083.37"; exon_number "6";
chr20	StringTie	exon	24971460	24971576	1000	-	.	gene_id "MSTRG.110083"; transcript_id "MSTRG.110083.37"; exon_number "7";
chr20	StringTie	exon	24973645	24973737	1000	-	.	gene_id "MSTRG.110083"; transcript_id "MSTRG.110083.37"; exon_number "8";
chr20	StringTie	exon	24978767	24978882	1000	-	.	gene_id "MSTRG.110083"; transcript_id "MSTRG.110083.37"; exon_number "9";
chr20	StringTie	exon	24983903	24984010	1000	-	.	gene_id "MSTRG.110083"; transcript_id "MSTRG.110083.37"; exon_number "10";
chr20	StringTie	exon	24992594	24993026	1000	-	.	gene_id "MSTRG.110083"; transcript_id "MSTRG.110083.37"; exon_number "11";
chr20	StringTie	transcript	24962824	24992877	1000	-	.	gene_id "MSTRG.110083"; transcript_id "MSTRG.110083.38";
chr20	StringTie	exon	24962824	24964022	1000	-	.	gene_id "MSTRG.110083"; transcript_id "MSTRG.110083.38"; exon_number "1";
chr20	StringTie	exon	24969526	24969660	1000	-	.	gene_id "MSTRG.110083"; transcript_id "MSTRG.110083.38"; exon_number "2";
chr20	StringTie	exon	24970197	24970371	1000	-	.	gene_id "MSTRG.110083"; transcript_id "MSTRG.110083.38"; exon_number "3";
chr20	StringTie	exon	24971460	24971574	1000	-	.	gene_id "MSTRG.110083"; transcript_id "MSTRG.110083.38"; exon_number "4";
chr20	StringTie	exon	24973645	24973737	1000	-	.	gene_id "MSTRG.110083"; transcript_id "MSTRG.110083.38"; exon_number "5";
chr20	StringTie	exon	24978767	24978882	1000	-	.	gene_id "MSTRG.110083"; transcript_id "MSTRG.110083.38"; exon_number "6";
chr20	StringTie	exon	24983903	24984019	1000	-	.	gene_id "MSTRG.110083"; transcript_id "MSTRG.110083.38"; exon_number "7";
chr20	StringTie	exon	24992594	24992877	1000	-	.	gene_id "MSTRG.110083"; transcript_id "MSTRG.110083.38"; exon_number "8";
chr20	StringTie	transcript	24962825	25059022	1000	-	.	gene_id "MSTRG.110083"; transcript_id "MSTRG.110083.39";
chr20	StringTie	exon	24962825	24962857	1000	-	.	gene_id "MSTRG.110083"; transcript_id "MSTRG.110083.39"; exon_number "1";
chr20	StringTie	exon	24962994	24964022	1000	-	.	gene_id "MSTRG.110083"; transcript_id "MSTRG.110083.39"; exon_number "2";
chr20	StringTie	exon	24968892	24969084	1000	-	.	gene_id "MSTRG.110083"; transcript_id "MSTRG.110083.39"; exon_number "3";
chr20	StringTie	exon	24969526	24969660	1000	-	.	gene_id "MSTRG.110083"; transcript_id "MSTRG.110083.39"; exon_number "4";
chr20	StringTie	exon	24970197	24970371	1000	-	.	gene_id "MSTRG.110083"; transcript_id "MSTRG.110083.39"; exon_number "5";
chr20	StringTie	exon	24971460	24971576	1000	-	.	gene_id "MSTRG.110083"; transcript_id "MSTRG.110083.39"; exon_number "6";
chr20	StringTie	exon	24973645	24973737	1000	-	.	gene_id "MSTRG.110083"; transcript_id "MSTRG.110083.39"; exon_number "7";
chr20	StringTie	exon	24978767	24978882	1000	-	.	gene_id "MSTRG.110083"; transcript_id "MSTRG.110083.39"; exon_number "8";
chr20	StringTie	exon	24983903	24984019	1000	-	.	gene_id "MSTRG.110083"; transcript_id "MSTRG.110083.39"; exon_number "9";
chr20	StringTie	exon	25007766	25007941	1000	-	.	gene_id "MSTRG.110083"; transcript_id "MSTRG.110083.39"; exon_number "10";
chr20	StringTie	exon	25009270	25009388	1000	-	.	gene_id "MSTRG.110083"; transcript_id "MSTRG.110083.39"; exon_number "11";
chr20	StringTie	exon	25012601	25012664	1000	-	.	gene_id "MSTRG.110083"; transcript_id "MSTRG.110083.39"; exon_number "12";
chr20	StringTie	exon	25012812	25012939	1000	-	.	gene_id "MSTRG.110083"; transcript_id "MSTRG.110083.39"; exon_number "13";
chr20	StringTie	exon	25013536	25013662	1000	-	.	gene_id "MSTRG.110083"; transcript_id "MSTRG.110083.39"; exon_number "14";
chr20	StringTie	exon	25013961	25014073	1000	-	.	gene_id "MSTRG.110083"; transcript_id "MSTRG.110083.39"; exon_number "15";
chr20	StringTie	exon	25015138	25015230	1000	-	.	gene_id "MSTRG.110083"; transcript_id "MSTRG.110083.39"; exon_number "16";
chr20	StringTie	exon	25020010	25020147	1000	-	.	gene_id "MSTRG.110083"; transcript_id "MSTRG.110083.39"; exon_number "17";
chr20	StringTie	exon	25021389	25021536	1000	-	.	gene_id "MSTRG.110083"; transcript_id "MSTRG.110083.39"; exon_number "18";
chr20	StringTie	exon	25022940	25023092	1000	-	.	gene_id "MSTRG.110083"; transcript_id "MSTRG.110083.39"; exon_number "19";
chr20	StringTie	exon	25023466	25023641	1000	-	.	gene_id "MSTRG.110083"; transcript_id "MSTRG.110083.39"; exon_number "20";
chr20	StringTie	exon	25030759	25030958	1000	-	.	gene_id "MSTRG.110083"; transcript_id "MSTRG.110083.39"; exon_number "21";
chr20	StringTie	exon	25048085	25048181	1000	-	.	gene_id "MSTRG.110083"; transcript_id "MSTRG.110083.39"; exon_number "22";
chr20	StringTie	exon	25057769	25059022	1000	-	.	gene_id "MSTRG.110083"; transcript_id "MSTRG.110083.39"; exon_number "23";
chr20	StringTie	transcript	24949231	24949574	1000	-	.	gene_id "MSTRG.110083"; transcript_id "MSTRG.110083.4";
chr20	StringTie	exon	24949231	24949426	1000	-	.	gene_id "MSTRG.110083"; transcript_id "MSTRG.110083.4"; exon_number "1";
chr20	StringTie	exon	24949470	24949574	1000	-	.	gene_id "MSTRG.110083"; transcript_id "MSTRG.110083.4"; exon_number "2";
chr20	StringTie	transcript	24962827	25059016	1000	-	.	gene_id "MSTRG.110083"; transcript_id "MSTRG.110083.40";
chr20	StringTie	exon	24962827	24964022	1000	-	.	gene_id "MSTRG.110083"; transcript_id "MSTRG.110083.40"; exon_number "1";
chr20	StringTie	exon	24964375	24964398	1000	-	.	gene_id "MSTRG.110083"; transcript_id "MSTRG.110083.40"; exon_number "2";
chr20	StringTie	exon	24968892	24969084	1000	-	.	gene_id "MSTRG.110083"; transcript_id "MSTRG.110083.40"; exon_number "3";
chr20	StringTie	exon	24969526	24969660	1000	-	.	gene_id "MSTRG.110083"; transcript_id "MSTRG.110083.40"; exon_number "4";
chr20	StringTie	exon	24970197	24970371	1000	-	.	gene_id "MSTRG.110083"; transcript_id "MSTRG.110083.40"; exon_number "5";
chr20	StringTie	exon	24971460	24971576	1000	-	.	gene_id "MSTRG.110083"; transcript_id "MSTRG.110083.40"; exon_number "6";
chr20	StringTie	exon	24973645	24973737	1000	-	.	gene_id "MSTRG.110083"; transcript_id "MSTRG.110083.40"; exon_number "7";
chr20	StringTie	exon	24978767	24978882	1000	-	.	gene_id "MSTRG.110083"; transcript_id "MSTRG.110083.40"; exon_number "8";
chr20	StringTie	exon	24983903	24984019	1000	-	.	gene_id "MSTRG.110083"; transcript_id "MSTRG.110083.40"; exon_number "9";
chr20	StringTie	exon	25007766	25007941	1000	-	.	gene_id "MSTRG.110083"; transcript_id "MSTRG.110083.40"; exon_number "10";
chr20	StringTie	exon	25009270	25009388	1000	-	.	gene_id "MSTRG.110083"; transcript_id "MSTRG.110083.40"; exon_number "11";
chr20	StringTie	exon	25012601	25012664	1000	-	.	gene_id "MSTRG.110083"; transcript_id "MSTRG.110083.40"; exon_number "12";
chr20	StringTie	exon	25012812	25012939	1000	-	.	gene_id "MSTRG.110083"; transcript_id "MSTRG.110083.40"; exon_number "13";
chr20	StringTie	exon	25013536	25013662	1000	-	.	gene_id "MSTRG.110083"; transcript_id "MSTRG.110083.40"; exon_number "14";
chr20	StringTie	exon	25013961	25014067	1000	-	.	gene_id "MSTRG.110083"; transcript_id "MSTRG.110083.40"; exon_number "15";
chr20	StringTie	exon	25015138	25015230	1000	-	.	gene_id "MSTRG.110083"; transcript_id "MSTRG.110083.40"; exon_number "16";
chr20	StringTie	exon	25020010	25020147	1000	-	.	gene_id "MSTRG.110083"; transcript_id "MSTRG.110083.40"; exon_number "17";
chr20	StringTie	exon	25021389	25021536	1000	-	.	gene_id "MSTRG.110083"; transcript_id "MSTRG.110083.40"; exon_number "18";
chr20	StringTie	exon	25022940	25023092	1000	-	.	gene_id "MSTRG.110083"; transcript_id "MSTRG.110083.40"; exon_number "19";
chr20	StringTie	exon	25023466	25023641	1000	-	.	gene_id "MSTRG.110083"; transcript_id "MSTRG.110083.40"; exon_number "20";
chr20	StringTie	exon	25030759	25030958	1000	-	.	gene_id "MSTRG.110083"; transcript_id "MSTRG.110083.40"; exon_number "21";
chr20	StringTie	exon	25048085	25048181	1000	-	.	gene_id "MSTRG.110083"; transcript_id "MSTRG.110083.40"; exon_number "22";
chr20	StringTie	exon	25057769	25059016	1000	-	.	gene_id "MSTRG.110083"; transcript_id "MSTRG.110083.40"; exon_number "23";
chr20	StringTie	transcript	24962829	24992406	1000	-	.	gene_id "MSTRG.110083"; transcript_id "MSTRG.110083.41";
chr20	StringTie	exon	24962829	24964022	1000	-	.	gene_id "MSTRG.110083"; transcript_id "MSTRG.110083.41"; exon_number "1";
chr20	StringTie	exon	24964375	24964398	1000	-	.	gene_id "MSTRG.110083"; transcript_id "MSTRG.110083.41"; exon_number "2";
chr20	StringTie	exon	24968892	24969084	1000	-	.	gene_id "MSTRG.110083"; transcript_id "MSTRG.110083.41"; exon_number "3";
chr20	StringTie	exon	24969526	24969660	1000	-	.	gene_id "MSTRG.110083"; transcript_id "MSTRG.110083.41"; exon_number "4";
chr20	StringTie	exon	24970197	24970371	1000	-	.	gene_id "MSTRG.110083"; transcript_id "MSTRG.110083.41"; exon_number "5";
chr20	StringTie	exon	24971460	24971576	1000	-	.	gene_id "MSTRG.110083"; transcript_id "MSTRG.110083.41"; exon_number "6";
chr20	StringTie	exon	24973645	24973737	1000	-	.	gene_id "MSTRG.110083"; transcript_id "MSTRG.110083.41"; exon_number "7";
chr20	StringTie	exon	24978767	24978882	1000	-	.	gene_id "MSTRG.110083"; transcript_id "MSTRG.110083.41"; exon_number "8";
chr20	StringTie	exon	24983903	24984019	1000	-	.	gene_id "MSTRG.110083"; transcript_id "MSTRG.110083.41"; exon_number "9";
chr20	StringTie	exon	24992387	24992406	1000	-	.	gene_id "MSTRG.110083"; transcript_id "MSTRG.110083.41"; exon_number "10";
chr20	StringTie	transcript	24962829	25059126	1000	-	.	gene_id "MSTRG.110083"; transcript_id "MSTRG.110083.42";
chr20	StringTie	exon	24962829	24964022	1000	-	.	gene_id "MSTRG.110083"; transcript_id "MSTRG.110083.42"; exon_number "1";
chr20	StringTie	exon	24964375	24964398	1000	-	.	gene_id "MSTRG.110083"; transcript_id "MSTRG.110083.42"; exon_number "2";
chr20	StringTie	exon	24968892	24969084	1000	-	.	gene_id "MSTRG.110083"; transcript_id "MSTRG.110083.42"; exon_number "3";
chr20	StringTie	exon	24969526	24969660	1000	-	.	gene_id "MSTRG.110083"; transcript_id "MSTRG.110083.42"; exon_number "4";
chr20	StringTie	exon	24970197	24970371	1000	-	.	gene_id "MSTRG.110083"; transcript_id "MSTRG.110083.42"; exon_number "5";
chr20	StringTie	exon	24971460	24971576	1000	-	.	gene_id "MSTRG.110083"; transcript_id "MSTRG.110083.42"; exon_number "6";
chr20	StringTie	exon	24973645	24973737	1000	-	.	gene_id "MSTRG.110083"; transcript_id "MSTRG.110083.42"; exon_number "7";
chr20	StringTie	exon	24978767	24978882	1000	-	.	gene_id "MSTRG.110083"; transcript_id "MSTRG.110083.42"; exon_number "8";
chr20	StringTie	exon	24983903	24984019	1000	-	.	gene_id "MSTRG.110083"; transcript_id "MSTRG.110083.42"; exon_number "9";
chr20	StringTie	exon	25007766	25007941	1000	-	.	gene_id "MSTRG.110083"; transcript_id "MSTRG.110083.42"; exon_number "10";
chr20	StringTie	exon	25009270	25009388	1000	-	.	gene_id "MSTRG.110083"; transcript_id "MSTRG.110083.42"; exon_number "11";
chr20	StringTie	exon	25012601	25012664	1000	-	.	gene_id "MSTRG.110083"; transcript_id "MSTRG.110083.42"; exon_number "12";
chr20	StringTie	exon	25012812	25012939	1000	-	.	gene_id "MSTRG.110083"; transcript_id "MSTRG.110083.42"; exon_number "13";
chr20	StringTie	exon	25013536	25013662	1000	-	.	gene_id "MSTRG.110083"; transcript_id "MSTRG.110083.42"; exon_number "14";
chr20	StringTie	exon	25013961	25014073	1000	-	.	gene_id "MSTRG.110083"; transcript_id "MSTRG.110083.42"; exon_number "15";
chr20	StringTie	exon	25015138	25015230	1000	-	.	gene_id "MSTRG.110083"; transcript_id "MSTRG.110083.42"; exon_number "16";
chr20	StringTie	exon	25030759	25030958	1000	-	.	gene_id "MSTRG.110083"; transcript_id "MSTRG.110083.42"; exon_number "17";
chr20	StringTie	exon	25048085	25048181	1000	-	.	gene_id "MSTRG.110083"; transcript_id "MSTRG.110083.42"; exon_number "18";
chr20	StringTie	exon	25057769	25059126	1000	-	.	gene_id "MSTRG.110083"; transcript_id "MSTRG.110083.42"; exon_number "19";
chr20	StringTie	transcript	24962832	25060780	1000	-	.	gene_id "MSTRG.110083"; transcript_id "MSTRG.110083.43";
chr20	StringTie	exon	24962832	24964022	1000	-	.	gene_id "MSTRG.110083"; transcript_id "MSTRG.110083.43"; exon_number "1";
chr20	StringTie	exon	24968892	24969084	1000	-	.	gene_id "MSTRG.110083"; transcript_id "MSTRG.110083.43"; exon_number "2";
chr20	StringTie	exon	24969526	24969660	1000	-	.	gene_id "MSTRG.110083"; transcript_id "MSTRG.110083.43"; exon_number "3";
chr20	StringTie	exon	24970197	24970371	1000	-	.	gene_id "MSTRG.110083"; transcript_id "MSTRG.110083.43"; exon_number "4";
chr20	StringTie	exon	24971460	24971576	1000	-	.	gene_id "MSTRG.110083"; transcript_id "MSTRG.110083.43"; exon_number "5";
chr20	StringTie	exon	24973645	24973737	1000	-	.	gene_id "MSTRG.110083"; transcript_id "MSTRG.110083.43"; exon_number "6";
chr20	StringTie	exon	24978767	24978882	1000	-	.	gene_id "MSTRG.110083"; transcript_id "MSTRG.110083.43"; exon_number "7";
chr20	StringTie	exon	24983903	24984019	1000	-	.	gene_id "MSTRG.110083"; transcript_id "MSTRG.110083.43"; exon_number "8";
chr20	StringTie	exon	25007766	25007941	1000	-	.	gene_id "MSTRG.110083"; transcript_id "MSTRG.110083.43"; exon_number "9";
chr20	StringTie	exon	25009270	25009388	1000	-	.	gene_id "MSTRG.110083"; transcript_id "MSTRG.110083.43"; exon_number "10";
chr20	StringTie	exon	25012601	25012664	1000	-	.	gene_id "MSTRG.110083"; transcript_id "MSTRG.110083.43"; exon_number "11";
chr20	StringTie	exon	25012812	25012939	1000	-	.	gene_id "MSTRG.110083"; transcript_id "MSTRG.110083.43"; exon_number "12";
chr20	StringTie	exon	25013536	25013662	1000	-	.	gene_id "MSTRG.110083"; transcript_id "MSTRG.110083.43"; exon_number "13";
chr20	StringTie	exon	25013961	25014073	1000	-	.	gene_id "MSTRG.110083"; transcript_id "MSTRG.110083.43"; exon_number "14";
chr20	StringTie	exon	25015138	25015230	1000	-	.	gene_id "MSTRG.110083"; transcript_id "MSTRG.110083.43"; exon_number "15";
chr20	StringTie	exon	25020010	25020147	1000	-	.	gene_id "MSTRG.110083"; transcript_id "MSTRG.110083.43"; exon_number "16";
chr20	StringTie	exon	25021389	25021536	1000	-	.	gene_id "MSTRG.110083"; transcript_id "MSTRG.110083.43"; exon_number "17";
chr20	StringTie	exon	25022940	25023092	1000	-	.	gene_id "MSTRG.110083"; transcript_id "MSTRG.110083.43"; exon_number "18";
chr20	StringTie	exon	25023466	25023641	1000	-	.	gene_id "MSTRG.110083"; transcript_id "MSTRG.110083.43"; exon_number "19";
chr20	StringTie	exon	25030759	25030958	1000	-	.	gene_id "MSTRG.110083"; transcript_id "MSTRG.110083.43"; exon_number "20";
chr20	StringTie	exon	25048085	25048181	1000	-	.	gene_id "MSTRG.110083"; transcript_id "MSTRG.110083.43"; exon_number "21";
chr20	StringTie	exon	25057769	25058966	1000	-	.	gene_id "MSTRG.110083"; transcript_id "MSTRG.110083.43"; exon_number "22";
chr20	StringTie	exon	25060487	25060780	1000	-	.	gene_id "MSTRG.110083"; transcript_id "MSTRG.110083.43"; exon_number "23";
chr20	StringTie	transcript	24962834	24992870	1000	-	.	gene_id "MSTRG.110083"; transcript_id "MSTRG.110083.44";
chr20	StringTie	exon	24962834	24964022	1000	-	.	gene_id "MSTRG.110083"; transcript_id "MSTRG.110083.44"; exon_number "1";
chr20	StringTie	exon	24969526	24969660	1000	-	.	gene_id "MSTRG.110083"; transcript_id "MSTRG.110083.44"; exon_number "2";
chr20	StringTie	exon	24970197	24970371	1000	-	.	gene_id "MSTRG.110083"; transcript_id "MSTRG.110083.44"; exon_number "3";
chr20	StringTie	exon	24971460	24971576	1000	-	.	gene_id "MSTRG.110083"; transcript_id "MSTRG.110083.44"; exon_number "4";
chr20	StringTie	exon	24973645	24973737	1000	-	.	gene_id "MSTRG.110083"; transcript_id "MSTRG.110083.44"; exon_number "5";
chr20	StringTie	exon	24983903	24984019	1000	-	.	gene_id "MSTRG.110083"; transcript_id "MSTRG.110083.44"; exon_number "6";
chr20	StringTie	exon	24992594	24992870	1000	-	.	gene_id "MSTRG.110083"; transcript_id "MSTRG.110083.44"; exon_number "7";
chr20	StringTie	transcript	24962835	25059004	1000	-	.	gene_id "MSTRG.110083"; transcript_id "MSTRG.110083.45";
chr20	StringTie	exon	24962835	24962857	1000	-	.	gene_id "MSTRG.110083"; transcript_id "MSTRG.110083.45"; exon_number "1";
chr20	StringTie	exon	24962994	24964022	1000	-	.	gene_id "MSTRG.110083"; transcript_id "MSTRG.110083.45"; exon_number "2";
chr20	StringTie	exon	24964375	24964589	1000	-	.	gene_id "MSTRG.110083"; transcript_id "MSTRG.110083.45"; exon_number "3";
chr20	StringTie	exon	24968892	24969084	1000	-	.	gene_id "MSTRG.110083"; transcript_id "MSTRG.110083.45"; exon_number "4";
chr20	StringTie	exon	24969526	24969660	1000	-	.	gene_id "MSTRG.110083"; transcript_id "MSTRG.110083.45"; exon_number "5";
chr20	StringTie	exon	24970197	24970371	1000	-	.	gene_id "MSTRG.110083"; transcript_id "MSTRG.110083.45"; exon_number "6";
chr20	StringTie	exon	24971460	24971576	1000	-	.	gene_id "MSTRG.110083"; transcript_id "MSTRG.110083.45"; exon_number "7";
chr20	StringTie	exon	24973645	24973737	1000	-	.	gene_id "MSTRG.110083"; transcript_id "MSTRG.110083.45"; exon_number "8";
chr20	StringTie	exon	24978767	24978882	1000	-	.	gene_id "MSTRG.110083"; transcript_id "MSTRG.110083.45"; exon_number "9";
chr20	StringTie	exon	24983903	24984019	1000	-	.	gene_id "MSTRG.110083"; transcript_id "MSTRG.110083.45"; exon_number "10";
chr20	StringTie	exon	25007766	25007941	1000	-	.	gene_id "MSTRG.110083"; transcript_id "MSTRG.110083.45"; exon_number "11";
chr20	StringTie	exon	25009270	25009388	1000	-	.	gene_id "MSTRG.110083"; transcript_id "MSTRG.110083.45"; exon_number "12";
chr20	StringTie	exon	25012601	25012664	1000	-	.	gene_id "MSTRG.110083"; transcript_id "MSTRG.110083.45"; exon_number "13";
chr20	StringTie	exon	25012812	25012939	1000	-	.	gene_id "MSTRG.110083"; transcript_id "MSTRG.110083.45"; exon_number "14";
chr20	StringTie	exon	25013536	25013662	1000	-	.	gene_id "MSTRG.110083"; transcript_id "MSTRG.110083.45"; exon_number "15";
chr20	StringTie	exon	25013961	25014067	1000	-	.	gene_id "MSTRG.110083"; transcript_id "MSTRG.110083.45"; exon_number "16";
chr20	StringTie	exon	25015138	25015230	1000	-	.	gene_id "MSTRG.110083"; transcript_id "MSTRG.110083.45"; exon_number "17";
chr20	StringTie	exon	25020010	25020147	1000	-	.	gene_id "MSTRG.110083"; transcript_id "MSTRG.110083.45"; exon_number "18";
chr20	StringTie	exon	25021389	25021518	1000	-	.	gene_id "MSTRG.110083"; transcript_id "MSTRG.110083.45"; exon_number "19";
chr20	StringTie	exon	25022940	25023092	1000	-	.	gene_id "MSTRG.110083"; transcript_id "MSTRG.110083.45"; exon_number "20";
chr20	StringTie	exon	25023466	25023641	1000	-	.	gene_id "MSTRG.110083"; transcript_id "MSTRG.110083.45"; exon_number "21";
chr20	StringTie	exon	25030759	25030958	1000	-	.	gene_id "MSTRG.110083"; transcript_id "MSTRG.110083.45"; exon_number "22";
chr20	StringTie	exon	25048085	25048181	1000	-	.	gene_id "MSTRG.110083"; transcript_id "MSTRG.110083.45"; exon_number "23";
chr20	StringTie	exon	25057769	25059004	1000	-	.	gene_id "MSTRG.110083"; transcript_id "MSTRG.110083.45"; exon_number "24";
chr20	StringTie	transcript	24962835	24984158	1000	-	.	gene_id "MSTRG.110083"; transcript_id "MSTRG.110083.46";
chr20	StringTie	exon	24962835	24969084	1000	-	.	gene_id "MSTRG.110083"; transcript_id "MSTRG.110083.46"; exon_number "1";
chr20	StringTie	exon	24969526	24969660	1000	-	.	gene_id "MSTRG.110083"; transcript_id "MSTRG.110083.46"; exon_number "2";
chr20	StringTie	exon	24970197	24970371	1000	-	.	gene_id "MSTRG.110083"; transcript_id "MSTRG.110083.46"; exon_number "3";
chr20	StringTie	exon	24970879	24971576	1000	-	.	gene_id "MSTRG.110083"; transcript_id "MSTRG.110083.46"; exon_number "4";
chr20	StringTie	exon	24973645	24973737	1000	-	.	gene_id "MSTRG.110083"; transcript_id "MSTRG.110083.46"; exon_number "5";
chr20	StringTie	exon	24978767	24978882	1000	-	.	gene_id "MSTRG.110083"; transcript_id "MSTRG.110083.46"; exon_number "6";
chr20	StringTie	exon	24983903	24984158	1000	-	.	gene_id "MSTRG.110083"; transcript_id "MSTRG.110083.46"; exon_number "7";
chr20	StringTie	transcript	24962835	24971229	1000	-	.	gene_id "MSTRG.110083"; transcript_id "MSTRG.110083.47";
chr20	StringTie	exon	24962835	24964022	1000	-	.	gene_id "MSTRG.110083"; transcript_id "MSTRG.110083.47"; exon_number "1";
chr20	StringTie	exon	24964375	24964589	1000	-	.	gene_id "MSTRG.110083"; transcript_id "MSTRG.110083.47"; exon_number "2";
chr20	StringTie	exon	24968892	24969084	1000	-	.	gene_id "MSTRG.110083"; transcript_id "MSTRG.110083.47"; exon_number "3";
chr20	StringTie	exon	24969526	24969660	1000	-	.	gene_id "MSTRG.110083"; transcript_id "MSTRG.110083.47"; exon_number "4";
chr20	StringTie	exon	24970197	24970371	1000	-	.	gene_id "MSTRG.110083"; transcript_id "MSTRG.110083.47"; exon_number "5";
chr20	StringTie	exon	24970879	24971229	1000	-	.	gene_id "MSTRG.110083"; transcript_id "MSTRG.110083.47"; exon_number "6";
chr20	StringTie	transcript	24962836	24992766	1000	-	.	gene_id "MSTRG.110083"; transcript_id "MSTRG.110083.48";
chr20	StringTie	exon	24962836	24963124	1000	-	.	gene_id "MSTRG.110083"; transcript_id "MSTRG.110083.48"; exon_number "1";
chr20	StringTie	exon	24963176	24964022	1000	-	.	gene_id "MSTRG.110083"; transcript_id "MSTRG.110083.48"; exon_number "2";
chr20	StringTie	exon	24964375	24964398	1000	-	.	gene_id "MSTRG.110083"; transcript_id "MSTRG.110083.48"; exon_number "3";
chr20	StringTie	exon	24968892	24969084	1000	-	.	gene_id "MSTRG.110083"; transcript_id "MSTRG.110083.48"; exon_number "4";
chr20	StringTie	exon	24969526	24969660	1000	-	.	gene_id "MSTRG.110083"; transcript_id "MSTRG.110083.48"; exon_number "5";
chr20	StringTie	exon	24970197	24970371	1000	-	.	gene_id "MSTRG.110083"; transcript_id "MSTRG.110083.48"; exon_number "6";
chr20	StringTie	exon	24971460	24971575	1000	-	.	gene_id "MSTRG.110083"; transcript_id "MSTRG.110083.48"; exon_number "7";
chr20	StringTie	exon	24973645	24973737	1000	-	.	gene_id "MSTRG.110083"; transcript_id "MSTRG.110083.48"; exon_number "8";
chr20	StringTie	exon	24978767	24978882	1000	-	.	gene_id "MSTRG.110083"; transcript_id "MSTRG.110083.48"; exon_number "9";
chr20	StringTie	exon	24983903	24984019	1000	-	.	gene_id "MSTRG.110083"; transcript_id "MSTRG.110083.48"; exon_number "10";
chr20	StringTie	exon	24992594	24992766	1000	-	.	gene_id "MSTRG.110083"; transcript_id "MSTRG.110083.48"; exon_number "11";
chr20	StringTie	transcript	24962845	25059691	1000	-	.	gene_id "MSTRG.110083"; transcript_id "MSTRG.110083.49";
chr20	StringTie	exon	24962845	24964014	1000	-	.	gene_id "MSTRG.110083"; transcript_id "MSTRG.110083.49"; exon_number "1";
chr20	StringTie	exon	24968892	24969084	1000	-	.	gene_id "MSTRG.110083"; transcript_id "MSTRG.110083.49"; exon_number "2";
chr20	StringTie	exon	24969526	24969660	1000	-	.	gene_id "MSTRG.110083"; transcript_id "MSTRG.110083.49"; exon_number "3";
chr20	StringTie	exon	24970197	24970371	1000	-	.	gene_id "MSTRG.110083"; transcript_id "MSTRG.110083.49"; exon_number "4";
chr20	StringTie	exon	24971460	24971576	1000	-	.	gene_id "MSTRG.110083"; transcript_id "MSTRG.110083.49"; exon_number "5";
chr20	StringTie	exon	24973645	24973737	1000	-	.	gene_id "MSTRG.110083"; transcript_id "MSTRG.110083.49"; exon_number "6";
chr20	StringTie	exon	24978767	24978882	1000	-	.	gene_id "MSTRG.110083"; transcript_id "MSTRG.110083.49"; exon_number "7";
chr20	StringTie	exon	24983903	24984019	1000	-	.	gene_id "MSTRG.110083"; transcript_id "MSTRG.110083.49"; exon_number "8";
chr20	StringTie	exon	25007766	25007941	1000	-	.	gene_id "MSTRG.110083"; transcript_id "MSTRG.110083.49"; exon_number "9";
chr20	StringTie	exon	25009270	25009388	1000	-	.	gene_id "MSTRG.110083"; transcript_id "MSTRG.110083.49"; exon_number "10";
chr20	StringTie	exon	25012601	25012664	1000	-	.	gene_id "MSTRG.110083"; transcript_id "MSTRG.110083.49"; exon_number "11";
chr20	StringTie	exon	25012812	25012939	1000	-	.	gene_id "MSTRG.110083"; transcript_id "MSTRG.110083.49"; exon_number "12";
chr20	StringTie	exon	25013536	25013662	1000	-	.	gene_id "MSTRG.110083"; transcript_id "MSTRG.110083.49"; exon_number "13";
chr20	StringTie	exon	25013961	25014073	1000	-	.	gene_id "MSTRG.110083"; transcript_id "MSTRG.110083.49"; exon_number "14";
chr20	StringTie	exon	25015138	25015230	1000	-	.	gene_id "MSTRG.110083"; transcript_id "MSTRG.110083.49"; exon_number "15";
chr20	StringTie	exon	25021389	25021536	1000	-	.	gene_id "MSTRG.110083"; transcript_id "MSTRG.110083.49"; exon_number "16";
chr20	StringTie	exon	25022940	25023092	1000	-	.	gene_id "MSTRG.110083"; transcript_id "MSTRG.110083.49"; exon_number "17";
chr20	StringTie	exon	25023466	25023641	1000	-	.	gene_id "MSTRG.110083"; transcript_id "MSTRG.110083.49"; exon_number "18";
chr20	StringTie	exon	25030759	25030958	1000	-	.	gene_id "MSTRG.110083"; transcript_id "MSTRG.110083.49"; exon_number "19";
chr20	StringTie	exon	25048085	25048181	1000	-	.	gene_id "MSTRG.110083"; transcript_id "MSTRG.110083.49"; exon_number "20";
chr20	StringTie	exon	25057769	25059691	1000	-	.	gene_id "MSTRG.110083"; transcript_id "MSTRG.110083.49"; exon_number "21";
chr20	StringTie	transcript	24949240	24959887	1000	-	.	gene_id "MSTRG.110083"; transcript_id "MSTRG.110083.5";
chr20	StringTie	exon	24949240	24949426	1000	-	.	gene_id "MSTRG.110083"; transcript_id "MSTRG.110083.5"; exon_number "1";
chr20	StringTie	exon	24959720	24959887	1000	-	.	gene_id "MSTRG.110083"; transcript_id "MSTRG.110083.5"; exon_number "2";
chr20	StringTie	transcript	24962845	25058980	1000	-	.	gene_id "MSTRG.110083"; transcript_id "MSTRG.110083.50";
chr20	StringTie	exon	24962845	24964022	1000	-	.	gene_id "MSTRG.110083"; transcript_id "MSTRG.110083.50"; exon_number "1";
chr20	StringTie	exon	24968892	24969084	1000	-	.	gene_id "MSTRG.110083"; transcript_id "MSTRG.110083.50"; exon_number "2";
chr20	StringTie	exon	24969526	24969660	1000	-	.	gene_id "MSTRG.110083"; transcript_id "MSTRG.110083.50"; exon_number "3";
chr20	StringTie	exon	24970197	24970371	1000	-	.	gene_id "MSTRG.110083"; transcript_id "MSTRG.110083.50"; exon_number "4";
chr20	StringTie	exon	24971460	24971576	1000	-	.	gene_id "MSTRG.110083"; transcript_id "MSTRG.110083.50"; exon_number "5";
chr20	StringTie	exon	24973645	24973737	1000	-	.	gene_id "MSTRG.110083"; transcript_id "MSTRG.110083.50"; exon_number "6";
chr20	StringTie	exon	24978767	24978882	1000	-	.	gene_id "MSTRG.110083"; transcript_id "MSTRG.110083.50"; exon_number "7";
chr20	StringTie	exon	24983903	24984019	1000	-	.	gene_id "MSTRG.110083"; transcript_id "MSTRG.110083.50"; exon_number "8";
chr20	StringTie	exon	25007766	25007941	1000	-	.	gene_id "MSTRG.110083"; transcript_id "MSTRG.110083.50"; exon_number "9";
chr20	StringTie	exon	25009270	25009388	1000	-	.	gene_id "MSTRG.110083"; transcript_id "MSTRG.110083.50"; exon_number "10";
chr20	StringTie	exon	25012601	25012939	1000	-	.	gene_id "MSTRG.110083"; transcript_id "MSTRG.110083.50"; exon_number "11";
chr20	StringTie	exon	25013536	25013662	1000	-	.	gene_id "MSTRG.110083"; transcript_id "MSTRG.110083.50"; exon_number "12";
chr20	StringTie	exon	25013961	25014073	1000	-	.	gene_id "MSTRG.110083"; transcript_id "MSTRG.110083.50"; exon_number "13";
chr20	StringTie	exon	25015138	25015230	1000	-	.	gene_id "MSTRG.110083"; transcript_id "MSTRG.110083.50"; exon_number "14";
chr20	StringTie	exon	25020010	25020147	1000	-	.	gene_id "MSTRG.110083"; transcript_id "MSTRG.110083.50"; exon_number "15";
chr20	StringTie	exon	25021389	25021536	1000	-	.	gene_id "MSTRG.110083"; transcript_id "MSTRG.110083.50"; exon_number "16";
chr20	StringTie	exon	25022940	25023092	1000	-	.	gene_id "MSTRG.110083"; transcript_id "MSTRG.110083.50"; exon_number "17";
chr20	StringTie	exon	25023466	25023641	1000	-	.	gene_id "MSTRG.110083"; transcript_id "MSTRG.110083.50"; exon_number "18";
chr20	StringTie	exon	25030759	25030958	1000	-	.	gene_id "MSTRG.110083"; transcript_id "MSTRG.110083.50"; exon_number "19";
chr20	StringTie	exon	25046504	25046872	1000	-	.	gene_id "MSTRG.110083"; transcript_id "MSTRG.110083.50"; exon_number "20";
chr20	StringTie	exon	25048085	25048181	1000	-	.	gene_id "MSTRG.110083"; transcript_id "MSTRG.110083.50"; exon_number "21";
chr20	StringTie	exon	25057769	25058980	1000	-	.	gene_id "MSTRG.110083"; transcript_id "MSTRG.110083.50"; exon_number "22";
chr20	StringTie	transcript	24962845	24992767	1000	-	.	gene_id "MSTRG.110083"; transcript_id "MSTRG.110083.51";
chr20	StringTie	exon	24962845	24969084	1000	-	.	gene_id "MSTRG.110083"; transcript_id "MSTRG.110083.51"; exon_number "1";
chr20	StringTie	exon	24969526	24970371	1000	-	.	gene_id "MSTRG.110083"; transcript_id "MSTRG.110083.51"; exon_number "2";
chr20	StringTie	exon	24971460	24973737	1000	-	.	gene_id "MSTRG.110083"; transcript_id "MSTRG.110083.51"; exon_number "3";
chr20	StringTie	exon	24983903	24984019	1000	-	.	gene_id "MSTRG.110083"; transcript_id "MSTRG.110083.51"; exon_number "4";
chr20	StringTie	exon	24992594	24992767	1000	-	.	gene_id "MSTRG.110083"; transcript_id "MSTRG.110083.51"; exon_number "5";
chr20	StringTie	transcript	24962845	24992786	1000	-	.	gene_id "MSTRG.110083"; transcript_id "MSTRG.110083.52";
chr20	StringTie	exon	24962845	24962857	1000	-	.	gene_id "MSTRG.110083"; transcript_id "MSTRG.110083.52"; exon_number "1";
chr20	StringTie	exon	24962994	24964014	1000	-	.	gene_id "MSTRG.110083"; transcript_id "MSTRG.110083.52"; exon_number "2";
chr20	StringTie	exon	24968892	24969084	1000	-	.	gene_id "MSTRG.110083"; transcript_id "MSTRG.110083.52"; exon_number "3";
chr20	StringTie	exon	24969526	24969660	1000	-	.	gene_id "MSTRG.110083"; transcript_id "MSTRG.110083.52"; exon_number "4";
chr20	StringTie	exon	24970197	24970371	1000	-	.	gene_id "MSTRG.110083"; transcript_id "MSTRG.110083.52"; exon_number "5";
chr20	StringTie	exon	24971460	24971575	1000	-	.	gene_id "MSTRG.110083"; transcript_id "MSTRG.110083.52"; exon_number "6";
chr20	StringTie	exon	24973645	24973737	1000	-	.	gene_id "MSTRG.110083"; transcript_id "MSTRG.110083.52"; exon_number "7";
chr20	StringTie	exon	24978767	24978882	1000	-	.	gene_id "MSTRG.110083"; transcript_id "MSTRG.110083.52"; exon_number "8";
chr20	StringTie	exon	24983903	24984019	1000	-	.	gene_id "MSTRG.110083"; transcript_id "MSTRG.110083.52"; exon_number "9";
chr20	StringTie	exon	24992594	24992786	1000	-	.	gene_id "MSTRG.110083"; transcript_id "MSTRG.110083.52"; exon_number "10";
chr20	StringTie	transcript	24962845	25058980	1000	-	.	gene_id "MSTRG.110083"; transcript_id "MSTRG.110083.53";
chr20	StringTie	exon	24962845	24964022	1000	-	.	gene_id "MSTRG.110083"; transcript_id "MSTRG.110083.53"; exon_number "1";
chr20	StringTie	exon	24969526	24969660	1000	-	.	gene_id "MSTRG.110083"; transcript_id "MSTRG.110083.53"; exon_number "2";
chr20	StringTie	exon	24970197	24970371	1000	-	.	gene_id "MSTRG.110083"; transcript_id "MSTRG.110083.53"; exon_number "3";
chr20	StringTie	exon	24971460	24971576	1000	-	.	gene_id "MSTRG.110083"; transcript_id "MSTRG.110083.53"; exon_number "4";
chr20	StringTie	exon	24973645	24973737	1000	-	.	gene_id "MSTRG.110083"; transcript_id "MSTRG.110083.53"; exon_number "5";
chr20	StringTie	exon	24978767	24978882	1000	-	.	gene_id "MSTRG.110083"; transcript_id "MSTRG.110083.53"; exon_number "6";
chr20	StringTie	exon	24983903	24984019	1000	-	.	gene_id "MSTRG.110083"; transcript_id "MSTRG.110083.53"; exon_number "7";
chr20	StringTie	exon	25007766	25007941	1000	-	.	gene_id "MSTRG.110083"; transcript_id "MSTRG.110083.53"; exon_number "8";
chr20	StringTie	exon	25009270	25009388	1000	-	.	gene_id "MSTRG.110083"; transcript_id "MSTRG.110083.53"; exon_number "9";
chr20	StringTie	exon	25012601	25012664	1000	-	.	gene_id "MSTRG.110083"; transcript_id "MSTRG.110083.53"; exon_number "10";
chr20	StringTie	exon	25012812	25012939	1000	-	.	gene_id "MSTRG.110083"; transcript_id "MSTRG.110083.53"; exon_number "11";
chr20	StringTie	exon	25013536	25013662	1000	-	.	gene_id "MSTRG.110083"; transcript_id "MSTRG.110083.53"; exon_number "12";
chr20	StringTie	exon	25013961	25014067	1000	-	.	gene_id "MSTRG.110083"; transcript_id "MSTRG.110083.53"; exon_number "13";
chr20	StringTie	exon	25015138	25015230	1000	-	.	gene_id "MSTRG.110083"; transcript_id "MSTRG.110083.53"; exon_number "14";
chr20	StringTie	exon	25020010	25020147	1000	-	.	gene_id "MSTRG.110083"; transcript_id "MSTRG.110083.53"; exon_number "15";
chr20	StringTie	exon	25021389	25021518	1000	-	.	gene_id "MSTRG.110083"; transcript_id "MSTRG.110083.53"; exon_number "16";
chr20	StringTie	exon	25022940	25023092	1000	-	.	gene_id "MSTRG.110083"; transcript_id "MSTRG.110083.53"; exon_number "17";
chr20	StringTie	exon	25023466	25023641	1000	-	.	gene_id "MSTRG.110083"; transcript_id "MSTRG.110083.53"; exon_number "18";
chr20	StringTie	exon	25030759	25030958	1000	-	.	gene_id "MSTRG.110083"; transcript_id "MSTRG.110083.53"; exon_number "19";
chr20	StringTie	exon	25046504	25046872	1000	-	.	gene_id "MSTRG.110083"; transcript_id "MSTRG.110083.53"; exon_number "20";
chr20	StringTie	exon	25048085	25048181	1000	-	.	gene_id "MSTRG.110083"; transcript_id "MSTRG.110083.53"; exon_number "21";
chr20	StringTie	exon	25057769	25058980	1000	-	.	gene_id "MSTRG.110083"; transcript_id "MSTRG.110083.53"; exon_number "22";
chr20	StringTie	transcript	24962850	24992766	1000	-	.	gene_id "MSTRG.110083"; transcript_id "MSTRG.110083.54";
chr20	StringTie	exon	24962850	24964022	1000	-	.	gene_id "MSTRG.110083"; transcript_id "MSTRG.110083.54"; exon_number "1";
chr20	StringTie	exon	24964375	24964589	1000	-	.	gene_id "MSTRG.110083"; transcript_id "MSTRG.110083.54"; exon_number "2";
chr20	StringTie	exon	24968892	24969084	1000	-	.	gene_id "MSTRG.110083"; transcript_id "MSTRG.110083.54"; exon_number "3";
chr20	StringTie	exon	24969526	24969660	1000	-	.	gene_id "MSTRG.110083"; transcript_id "MSTRG.110083.54"; exon_number "4";
chr20	StringTie	exon	24970197	24970371	1000	-	.	gene_id "MSTRG.110083"; transcript_id "MSTRG.110083.54"; exon_number "5";
chr20	StringTie	exon	24971460	24971576	1000	-	.	gene_id "MSTRG.110083"; transcript_id "MSTRG.110083.54"; exon_number "6";
chr20	StringTie	exon	24973645	24973737	1000	-	.	gene_id "MSTRG.110083"; transcript_id "MSTRG.110083.54"; exon_number "7";
chr20	StringTie	exon	24978767	24978882	1000	-	.	gene_id "MSTRG.110083"; transcript_id "MSTRG.110083.54"; exon_number "8";
chr20	StringTie	exon	24983903	24984010	1000	-	.	gene_id "MSTRG.110083"; transcript_id "MSTRG.110083.54"; exon_number "9";
chr20	StringTie	exon	24992594	24992766	1000	-	.	gene_id "MSTRG.110083"; transcript_id "MSTRG.110083.54"; exon_number "10";
chr20	StringTie	transcript	24962853	25058813	1000	-	.	gene_id "MSTRG.110083"; transcript_id "MSTRG.110083.55";
chr20	StringTie	exon	24962853	24964014	1000	-	.	gene_id "MSTRG.110083"; transcript_id "MSTRG.110083.55"; exon_number "1";
chr20	StringTie	exon	24968892	24969084	1000	-	.	gene_id "MSTRG.110083"; transcript_id "MSTRG.110083.55"; exon_number "2";
chr20	StringTie	exon	24969526	24969660	1000	-	.	gene_id "MSTRG.110083"; transcript_id "MSTRG.110083.55"; exon_number "3";
chr20	StringTie	exon	24970197	24970371	1000	-	.	gene_id "MSTRG.110083"; transcript_id "MSTRG.110083.55"; exon_number "4";
chr20	StringTie	exon	24971460	24971576	1000	-	.	gene_id "MSTRG.110083"; transcript_id "MSTRG.110083.55"; exon_number "5";
chr20	StringTie	exon	24973645	24973737	1000	-	.	gene_id "MSTRG.110083"; transcript_id "MSTRG.110083.55"; exon_number "6";
chr20	StringTie	exon	24978767	24978882	1000	-	.	gene_id "MSTRG.110083"; transcript_id "MSTRG.110083.55"; exon_number "7";
chr20	StringTie	exon	24983903	24984019	1000	-	.	gene_id "MSTRG.110083"; transcript_id "MSTRG.110083.55"; exon_number "8";
chr20	StringTie	exon	25007766	25007941	1000	-	.	gene_id "MSTRG.110083"; transcript_id "MSTRG.110083.55"; exon_number "9";
chr20	StringTie	exon	25009270	25009388	1000	-	.	gene_id "MSTRG.110083"; transcript_id "MSTRG.110083.55"; exon_number "10";
chr20	StringTie	exon	25012601	25012664	1000	-	.	gene_id "MSTRG.110083"; transcript_id "MSTRG.110083.55"; exon_number "11";
chr20	StringTie	exon	25012812	25012939	1000	-	.	gene_id "MSTRG.110083"; transcript_id "MSTRG.110083.55"; exon_number "12";
chr20	StringTie	exon	25013536	25013662	1000	-	.	gene_id "MSTRG.110083"; transcript_id "MSTRG.110083.55"; exon_number "13";
chr20	StringTie	exon	25013961	25014073	1000	-	.	gene_id "MSTRG.110083"; transcript_id "MSTRG.110083.55"; exon_number "14";
chr20	StringTie	exon	25015138	25015230	1000	-	.	gene_id "MSTRG.110083"; transcript_id "MSTRG.110083.55"; exon_number "15";
chr20	StringTie	exon	25020010	25020147	1000	-	.	gene_id "MSTRG.110083"; transcript_id "MSTRG.110083.55"; exon_number "16";
chr20	StringTie	exon	25021389	25021518	1000	-	.	gene_id "MSTRG.110083"; transcript_id "MSTRG.110083.55"; exon_number "17";
chr20	StringTie	exon	25022940	25023092	1000	-	.	gene_id "MSTRG.110083"; transcript_id "MSTRG.110083.55"; exon_number "18";
chr20	StringTie	exon	25023466	25023641	1000	-	.	gene_id "MSTRG.110083"; transcript_id "MSTRG.110083.55"; exon_number "19";
chr20	StringTie	exon	25030759	25030958	1000	-	.	gene_id "MSTRG.110083"; transcript_id "MSTRG.110083.55"; exon_number "20";
chr20	StringTie	exon	25046504	25046872	1000	-	.	gene_id "MSTRG.110083"; transcript_id "MSTRG.110083.55"; exon_number "21";
chr20	StringTie	exon	25048085	25048181	1000	-	.	gene_id "MSTRG.110083"; transcript_id "MSTRG.110083.55"; exon_number "22";
chr20	StringTie	exon	25057769	25058813	1000	-	.	gene_id "MSTRG.110083"; transcript_id "MSTRG.110083.55"; exon_number "23";
chr20	StringTie	transcript	24962856	25059014	1000	-	.	gene_id "MSTRG.110083"; transcript_id "MSTRG.110083.56";
chr20	StringTie	exon	24962856	24964022	1000	-	.	gene_id "MSTRG.110083"; transcript_id "MSTRG.110083.56"; exon_number "1";
chr20	StringTie	exon	24969526	24969660	1000	-	.	gene_id "MSTRG.110083"; transcript_id "MSTRG.110083.56"; exon_number "2";
chr20	StringTie	exon	24970197	24970371	1000	-	.	gene_id "MSTRG.110083"; transcript_id "MSTRG.110083.56"; exon_number "3";
chr20	StringTie	exon	24971460	24971576	1000	-	.	gene_id "MSTRG.110083"; transcript_id "MSTRG.110083.56"; exon_number "4";
chr20	StringTie	exon	24973645	24973737	1000	-	.	gene_id "MSTRG.110083"; transcript_id "MSTRG.110083.56"; exon_number "5";
chr20	StringTie	exon	24978767	24978882	1000	-	.	gene_id "MSTRG.110083"; transcript_id "MSTRG.110083.56"; exon_number "6";
chr20	StringTie	exon	24983903	24984019	1000	-	.	gene_id "MSTRG.110083"; transcript_id "MSTRG.110083.56"; exon_number "7";
chr20	StringTie	exon	25007766	25007941	1000	-	.	gene_id "MSTRG.110083"; transcript_id "MSTRG.110083.56"; exon_number "8";
chr20	StringTie	exon	25009270	25009388	1000	-	.	gene_id "MSTRG.110083"; transcript_id "MSTRG.110083.56"; exon_number "9";
chr20	StringTie	exon	25012601	25012939	1000	-	.	gene_id "MSTRG.110083"; transcript_id "MSTRG.110083.56"; exon_number "10";
chr20	StringTie	exon	25013536	25013662	1000	-	.	gene_id "MSTRG.110083"; transcript_id "MSTRG.110083.56"; exon_number "11";
chr20	StringTie	exon	25013961	25014073	1000	-	.	gene_id "MSTRG.110083"; transcript_id "MSTRG.110083.56"; exon_number "12";
chr20	StringTie	exon	25015138	25015230	1000	-	.	gene_id "MSTRG.110083"; transcript_id "MSTRG.110083.56"; exon_number "13";
chr20	StringTie	exon	25020010	25020147	1000	-	.	gene_id "MSTRG.110083"; transcript_id "MSTRG.110083.56"; exon_number "14";
chr20	StringTie	exon	25021389	25021536	1000	-	.	gene_id "MSTRG.110083"; transcript_id "MSTRG.110083.56"; exon_number "15";
chr20	StringTie	exon	25022940	25023092	1000	-	.	gene_id "MSTRG.110083"; transcript_id "MSTRG.110083.56"; exon_number "16";
chr20	StringTie	exon	25023466	25023641	1000	-	.	gene_id "MSTRG.110083"; transcript_id "MSTRG.110083.56"; exon_number "17";
chr20	StringTie	exon	25030759	25030958	1000	-	.	gene_id "MSTRG.110083"; transcript_id "MSTRG.110083.56"; exon_number "18";
chr20	StringTie	exon	25048085	25048181	1000	-	.	gene_id "MSTRG.110083"; transcript_id "MSTRG.110083.56"; exon_number "19";
chr20	StringTie	exon	25057769	25059014	1000	-	.	gene_id "MSTRG.110083"; transcript_id "MSTRG.110083.56"; exon_number "20";
chr20	StringTie	transcript	24962856	25058981	1000	-	.	gene_id "MSTRG.110083"; transcript_id "MSTRG.110083.57";
chr20	StringTie	exon	24962856	24964589	1000	-	.	gene_id "MSTRG.110083"; transcript_id "MSTRG.110083.57"; exon_number "1";
chr20	StringTie	exon	24968892	24969084	1000	-	.	gene_id "MSTRG.110083"; transcript_id "MSTRG.110083.57"; exon_number "2";
chr20	StringTie	exon	24969526	24969660	1000	-	.	gene_id "MSTRG.110083"; transcript_id "MSTRG.110083.57"; exon_number "3";
chr20	StringTie	exon	24970197	24970371	1000	-	.	gene_id "MSTRG.110083"; transcript_id "MSTRG.110083.57"; exon_number "4";
chr20	StringTie	exon	24971460	24971576	1000	-	.	gene_id "MSTRG.110083"; transcript_id "MSTRG.110083.57"; exon_number "5";
chr20	StringTie	exon	24973645	24973737	1000	-	.	gene_id "MSTRG.110083"; transcript_id "MSTRG.110083.57"; exon_number "6";
chr20	StringTie	exon	24978767	24978882	1000	-	.	gene_id "MSTRG.110083"; transcript_id "MSTRG.110083.57"; exon_number "7";
chr20	StringTie	exon	24983903	24984019	1000	-	.	gene_id "MSTRG.110083"; transcript_id "MSTRG.110083.57"; exon_number "8";
chr20	StringTie	exon	25007766	25007941	1000	-	.	gene_id "MSTRG.110083"; transcript_id "MSTRG.110083.57"; exon_number "9";
chr20	StringTie	exon	25009270	25009388	1000	-	.	gene_id "MSTRG.110083"; transcript_id "MSTRG.110083.57"; exon_number "10";
chr20	StringTie	exon	25012601	25012939	1000	-	.	gene_id "MSTRG.110083"; transcript_id "MSTRG.110083.57"; exon_number "11";
chr20	StringTie	exon	25013536	25013662	1000	-	.	gene_id "MSTRG.110083"; transcript_id "MSTRG.110083.57"; exon_number "12";
chr20	StringTie	exon	25013961	25014073	1000	-	.	gene_id "MSTRG.110083"; transcript_id "MSTRG.110083.57"; exon_number "13";
chr20	StringTie	exon	25015138	25015230	1000	-	.	gene_id "MSTRG.110083"; transcript_id "MSTRG.110083.57"; exon_number "14";
chr20	StringTie	exon	25020010	25020147	1000	-	.	gene_id "MSTRG.110083"; transcript_id "MSTRG.110083.57"; exon_number "15";
chr20	StringTie	exon	25021389	25021536	1000	-	.	gene_id "MSTRG.110083"; transcript_id "MSTRG.110083.57"; exon_number "16";
chr20	StringTie	exon	25022940	25023092	1000	-	.	gene_id "MSTRG.110083"; transcript_id "MSTRG.110083.57"; exon_number "17";
chr20	StringTie	exon	25023466	25023641	1000	-	.	gene_id "MSTRG.110083"; transcript_id "MSTRG.110083.57"; exon_number "18";
chr20	StringTie	exon	25030751	25030958	1000	-	.	gene_id "MSTRG.110083"; transcript_id "MSTRG.110083.57"; exon_number "19";
chr20	StringTie	exon	25048085	25048181	1000	-	.	gene_id "MSTRG.110083"; transcript_id "MSTRG.110083.57"; exon_number "20";
chr20	StringTie	exon	25057769	25058981	1000	-	.	gene_id "MSTRG.110083"; transcript_id "MSTRG.110083.57"; exon_number "21";
chr20	StringTie	transcript	24962857	25058976	1000	-	.	gene_id "MSTRG.110083"; transcript_id "MSTRG.110083.58";
chr20	StringTie	exon	24962857	24964022	1000	-	.	gene_id "MSTRG.110083"; transcript_id "MSTRG.110083.58"; exon_number "1";
chr20	StringTie	exon	24964375	24964398	1000	-	.	gene_id "MSTRG.110083"; transcript_id "MSTRG.110083.58"; exon_number "2";
chr20	StringTie	exon	24968892	24969084	1000	-	.	gene_id "MSTRG.110083"; transcript_id "MSTRG.110083.58"; exon_number "3";
chr20	StringTie	exon	24969526	24969660	1000	-	.	gene_id "MSTRG.110083"; transcript_id "MSTRG.110083.58"; exon_number "4";
chr20	StringTie	exon	24970197	24970371	1000	-	.	gene_id "MSTRG.110083"; transcript_id "MSTRG.110083.58"; exon_number "5";
chr20	StringTie	exon	24971460	24971576	1000	-	.	gene_id "MSTRG.110083"; transcript_id "MSTRG.110083.58"; exon_number "6";
chr20	StringTie	exon	24973645	24973737	1000	-	.	gene_id "MSTRG.110083"; transcript_id "MSTRG.110083.58"; exon_number "7";
chr20	StringTie	exon	24978767	24978882	1000	-	.	gene_id "MSTRG.110083"; transcript_id "MSTRG.110083.58"; exon_number "8";
chr20	StringTie	exon	24983903	24984019	1000	-	.	gene_id "MSTRG.110083"; transcript_id "MSTRG.110083.58"; exon_number "9";
chr20	StringTie	exon	25007766	25007941	1000	-	.	gene_id "MSTRG.110083"; transcript_id "MSTRG.110083.58"; exon_number "10";
chr20	StringTie	exon	25009270	25009388	1000	-	.	gene_id "MSTRG.110083"; transcript_id "MSTRG.110083.58"; exon_number "11";
chr20	StringTie	exon	25012601	25012664	1000	-	.	gene_id "MSTRG.110083"; transcript_id "MSTRG.110083.58"; exon_number "12";
chr20	StringTie	exon	25012812	25012939	1000	-	.	gene_id "MSTRG.110083"; transcript_id "MSTRG.110083.58"; exon_number "13";
chr20	StringTie	exon	25013536	25013662	1000	-	.	gene_id "MSTRG.110083"; transcript_id "MSTRG.110083.58"; exon_number "14";
chr20	StringTie	exon	25013961	25014073	1000	-	.	gene_id "MSTRG.110083"; transcript_id "MSTRG.110083.58"; exon_number "15";
chr20	StringTie	exon	25015138	25015230	1000	-	.	gene_id "MSTRG.110083"; transcript_id "MSTRG.110083.58"; exon_number "16";
chr20	StringTie	exon	25020010	25020147	1000	-	.	gene_id "MSTRG.110083"; transcript_id "MSTRG.110083.58"; exon_number "17";
chr20	StringTie	exon	25021389	25021536	1000	-	.	gene_id "MSTRG.110083"; transcript_id "MSTRG.110083.58"; exon_number "18";
chr20	StringTie	exon	25022940	25023092	1000	-	.	gene_id "MSTRG.110083"; transcript_id "MSTRG.110083.58"; exon_number "19";
chr20	StringTie	exon	25023466	25023641	1000	-	.	gene_id "MSTRG.110083"; transcript_id "MSTRG.110083.58"; exon_number "20";
chr20	StringTie	exon	25030759	25030958	1000	-	.	gene_id "MSTRG.110083"; transcript_id "MSTRG.110083.58"; exon_number "21";
chr20	StringTie	exon	25048085	25048181	1000	-	.	gene_id "MSTRG.110083"; transcript_id "MSTRG.110083.58"; exon_number "22";
chr20	StringTie	exon	25057769	25057960	1000	-	.	gene_id "MSTRG.110083"; transcript_id "MSTRG.110083.58"; exon_number "23";
chr20	StringTie	exon	25058116	25058976	1000	-	.	gene_id "MSTRG.110083"; transcript_id "MSTRG.110083.58"; exon_number "24";
chr20	StringTie	transcript	24962860	24971297	1000	-	.	gene_id "MSTRG.110083"; transcript_id "MSTRG.110083.59";
chr20	StringTie	exon	24962860	24964022	1000	-	.	gene_id "MSTRG.110083"; transcript_id "MSTRG.110083.59"; exon_number "1";
chr20	StringTie	exon	24964375	24964398	1000	-	.	gene_id "MSTRG.110083"; transcript_id "MSTRG.110083.59"; exon_number "2";
chr20	StringTie	exon	24968892	24969084	1000	-	.	gene_id "MSTRG.110083"; transcript_id "MSTRG.110083.59"; exon_number "3";
chr20	StringTie	exon	24969526	24969660	1000	-	.	gene_id "MSTRG.110083"; transcript_id "MSTRG.110083.59"; exon_number "4";
chr20	StringTie	exon	24970197	24970371	1000	-	.	gene_id "MSTRG.110083"; transcript_id "MSTRG.110083.59"; exon_number "5";
chr20	StringTie	exon	24970879	24971297	1000	-	.	gene_id "MSTRG.110083"; transcript_id "MSTRG.110083.59"; exon_number "6";
chr20	StringTie	transcript	24949256	24957574	1000	-	.	gene_id "MSTRG.110083"; transcript_id "MSTRG.110083.6";
chr20	StringTie	exon	24949256	24949531	1000	-	.	gene_id "MSTRG.110083"; transcript_id "MSTRG.110083.6"; exon_number "1";
chr20	StringTie	exon	24957304	24957574	1000	-	.	gene_id "MSTRG.110083"; transcript_id "MSTRG.110083.6"; exon_number "2";
chr20	StringTie	transcript	24962860	25058928	1000	-	.	gene_id "MSTRG.110083"; transcript_id "MSTRG.110083.60";
chr20	StringTie	exon	24962860	24964022	1000	-	.	gene_id "MSTRG.110083"; transcript_id "MSTRG.110083.60"; exon_number "1";
chr20	StringTie	exon	24968892	24969084	1000	-	.	gene_id "MSTRG.110083"; transcript_id "MSTRG.110083.60"; exon_number "2";
chr20	StringTie	exon	24969524	24969660	1000	-	.	gene_id "MSTRG.110083"; transcript_id "MSTRG.110083.60"; exon_number "3";
chr20	StringTie	exon	24970197	24970371	1000	-	.	gene_id "MSTRG.110083"; transcript_id "MSTRG.110083.60"; exon_number "4";
chr20	StringTie	exon	24971460	24971576	1000	-	.	gene_id "MSTRG.110083"; transcript_id "MSTRG.110083.60"; exon_number "5";
chr20	StringTie	exon	24973645	24973737	1000	-	.	gene_id "MSTRG.110083"; transcript_id "MSTRG.110083.60"; exon_number "6";
chr20	StringTie	exon	24978767	24978882	1000	-	.	gene_id "MSTRG.110083"; transcript_id "MSTRG.110083.60"; exon_number "7";
chr20	StringTie	exon	24983903	24984019	1000	-	.	gene_id "MSTRG.110083"; transcript_id "MSTRG.110083.60"; exon_number "8";
chr20	StringTie	exon	25007766	25007941	1000	-	.	gene_id "MSTRG.110083"; transcript_id "MSTRG.110083.60"; exon_number "9";
chr20	StringTie	exon	25009270	25009388	1000	-	.	gene_id "MSTRG.110083"; transcript_id "MSTRG.110083.60"; exon_number "10";
chr20	StringTie	exon	25012601	25012939	1000	-	.	gene_id "MSTRG.110083"; transcript_id "MSTRG.110083.60"; exon_number "11";
chr20	StringTie	exon	25013536	25013662	1000	-	.	gene_id "MSTRG.110083"; transcript_id "MSTRG.110083.60"; exon_number "12";
chr20	StringTie	exon	25013961	25014073	1000	-	.	gene_id "MSTRG.110083"; transcript_id "MSTRG.110083.60"; exon_number "13";
chr20	StringTie	exon	25015138	25015230	1000	-	.	gene_id "MSTRG.110083"; transcript_id "MSTRG.110083.60"; exon_number "14";
chr20	StringTie	exon	25020010	25020147	1000	-	.	gene_id "MSTRG.110083"; transcript_id "MSTRG.110083.60"; exon_number "15";
chr20	StringTie	exon	25021389	25021536	1000	-	.	gene_id "MSTRG.110083"; transcript_id "MSTRG.110083.60"; exon_number "16";
chr20	StringTie	exon	25022940	25023092	1000	-	.	gene_id "MSTRG.110083"; transcript_id "MSTRG.110083.60"; exon_number "17";
chr20	StringTie	exon	25023466	25023641	1000	-	.	gene_id "MSTRG.110083"; transcript_id "MSTRG.110083.60"; exon_number "18";
chr20	StringTie	exon	25030759	25030958	1000	-	.	gene_id "MSTRG.110083"; transcript_id "MSTRG.110083.60"; exon_number "19";
chr20	StringTie	exon	25048085	25048181	1000	-	.	gene_id "MSTRG.110083"; transcript_id "MSTRG.110083.60"; exon_number "20";
chr20	StringTie	exon	25057769	25058928	1000	-	.	gene_id "MSTRG.110083"; transcript_id "MSTRG.110083.60"; exon_number "21";
chr20	StringTie	transcript	24962863	25059004	1000	-	.	gene_id "MSTRG.110083"; transcript_id "MSTRG.110083.61";
chr20	StringTie	exon	24962863	24964022	1000	-	.	gene_id "MSTRG.110083"; transcript_id "MSTRG.110083.61"; exon_number "1";
chr20	StringTie	exon	24968892	24969084	1000	-	.	gene_id "MSTRG.110083"; transcript_id "MSTRG.110083.61"; exon_number "2";
chr20	StringTie	exon	24969526	24969660	1000	-	.	gene_id "MSTRG.110083"; transcript_id "MSTRG.110083.61"; exon_number "3";
chr20	StringTie	exon	24970197	24970371	1000	-	.	gene_id "MSTRG.110083"; transcript_id "MSTRG.110083.61"; exon_number "4";
chr20	StringTie	exon	24971460	24971576	1000	-	.	gene_id "MSTRG.110083"; transcript_id "MSTRG.110083.61"; exon_number "5";
chr20	StringTie	exon	24973645	24973737	1000	-	.	gene_id "MSTRG.110083"; transcript_id "MSTRG.110083.61"; exon_number "6";
chr20	StringTie	exon	24978767	24978882	1000	-	.	gene_id "MSTRG.110083"; transcript_id "MSTRG.110083.61"; exon_number "7";
chr20	StringTie	exon	24983903	24984019	1000	-	.	gene_id "MSTRG.110083"; transcript_id "MSTRG.110083.61"; exon_number "8";
chr20	StringTie	exon	25007766	25007941	1000	-	.	gene_id "MSTRG.110083"; transcript_id "MSTRG.110083.61"; exon_number "9";
chr20	StringTie	exon	25009270	25009388	1000	-	.	gene_id "MSTRG.110083"; transcript_id "MSTRG.110083.61"; exon_number "10";
chr20	StringTie	exon	25012601	25012664	1000	-	.	gene_id "MSTRG.110083"; transcript_id "MSTRG.110083.61"; exon_number "11";
chr20	StringTie	exon	25012812	25012939	1000	-	.	gene_id "MSTRG.110083"; transcript_id "MSTRG.110083.61"; exon_number "12";
chr20	StringTie	exon	25013536	25013662	1000	-	.	gene_id "MSTRG.110083"; transcript_id "MSTRG.110083.61"; exon_number "13";
chr20	StringTie	exon	25013961	25014067	1000	-	.	gene_id "MSTRG.110083"; transcript_id "MSTRG.110083.61"; exon_number "14";
chr20	StringTie	exon	25015138	25015230	1000	-	.	gene_id "MSTRG.110083"; transcript_id "MSTRG.110083.61"; exon_number "15";
chr20	StringTie	exon	25020010	25020147	1000	-	.	gene_id "MSTRG.110083"; transcript_id "MSTRG.110083.61"; exon_number "16";
chr20	StringTie	exon	25021389	25021518	1000	-	.	gene_id "MSTRG.110083"; transcript_id "MSTRG.110083.61"; exon_number "17";
chr20	StringTie	exon	25022940	25023092	1000	-	.	gene_id "MSTRG.110083"; transcript_id "MSTRG.110083.61"; exon_number "18";
chr20	StringTie	exon	25023466	25023641	1000	-	.	gene_id "MSTRG.110083"; transcript_id "MSTRG.110083.61"; exon_number "19";
chr20	StringTie	exon	25030759	25030958	1000	-	.	gene_id "MSTRG.110083"; transcript_id "MSTRG.110083.61"; exon_number "20";
chr20	StringTie	exon	25048085	25048181	1000	-	.	gene_id "MSTRG.110083"; transcript_id "MSTRG.110083.61"; exon_number "21";
chr20	StringTie	exon	25057769	25059004	1000	-	.	gene_id "MSTRG.110083"; transcript_id "MSTRG.110083.61"; exon_number "22";
chr20	StringTie	transcript	24962863	25059015	1000	-	.	gene_id "MSTRG.110083"; transcript_id "MSTRG.110083.62";
chr20	StringTie	exon	24962863	24964022	1000	-	.	gene_id "MSTRG.110083"; transcript_id "MSTRG.110083.62"; exon_number "1";
chr20	StringTie	exon	24969526	24969660	1000	-	.	gene_id "MSTRG.110083"; transcript_id "MSTRG.110083.62"; exon_number "2";
chr20	StringTie	exon	24970197	24970371	1000	-	.	gene_id "MSTRG.110083"; transcript_id "MSTRG.110083.62"; exon_number "3";
chr20	StringTie	exon	24971460	24971576	1000	-	.	gene_id "MSTRG.110083"; transcript_id "MSTRG.110083.62"; exon_number "4";
chr20	StringTie	exon	24973645	24973737	1000	-	.	gene_id "MSTRG.110083"; transcript_id "MSTRG.110083.62"; exon_number "5";
chr20	StringTie	exon	24978767	24978882	1000	-	.	gene_id "MSTRG.110083"; transcript_id "MSTRG.110083.62"; exon_number "6";
chr20	StringTie	exon	24983903	24984019	1000	-	.	gene_id "MSTRG.110083"; transcript_id "MSTRG.110083.62"; exon_number "7";
chr20	StringTie	exon	25007766	25007941	1000	-	.	gene_id "MSTRG.110083"; transcript_id "MSTRG.110083.62"; exon_number "8";
chr20	StringTie	exon	25009270	25009388	1000	-	.	gene_id "MSTRG.110083"; transcript_id "MSTRG.110083.62"; exon_number "9";
chr20	StringTie	exon	25012601	25012664	1000	-	.	gene_id "MSTRG.110083"; transcript_id "MSTRG.110083.62"; exon_number "10";
chr20	StringTie	exon	25012812	25012939	1000	-	.	gene_id "MSTRG.110083"; transcript_id "MSTRG.110083.62"; exon_number "11";
chr20	StringTie	exon	25013536	25013662	1000	-	.	gene_id "MSTRG.110083"; transcript_id "MSTRG.110083.62"; exon_number "12";
chr20	StringTie	exon	25013961	25014073	1000	-	.	gene_id "MSTRG.110083"; transcript_id "MSTRG.110083.62"; exon_number "13";
chr20	StringTie	exon	25015138	25015230	1000	-	.	gene_id "MSTRG.110083"; transcript_id "MSTRG.110083.62"; exon_number "14";
chr20	StringTie	exon	25020010	25020147	1000	-	.	gene_id "MSTRG.110083"; transcript_id "MSTRG.110083.62"; exon_number "15";
chr20	StringTie	exon	25021389	25021518	1000	-	.	gene_id "MSTRG.110083"; transcript_id "MSTRG.110083.62"; exon_number "16";
chr20	StringTie	exon	25022940	25023092	1000	-	.	gene_id "MSTRG.110083"; transcript_id "MSTRG.110083.62"; exon_number "17";
chr20	StringTie	exon	25023466	25023641	1000	-	.	gene_id "MSTRG.110083"; transcript_id "MSTRG.110083.62"; exon_number "18";
chr20	StringTie	exon	25030759	25030958	1000	-	.	gene_id "MSTRG.110083"; transcript_id "MSTRG.110083.62"; exon_number "19";
chr20	StringTie	exon	25048085	25048181	1000	-	.	gene_id "MSTRG.110083"; transcript_id "MSTRG.110083.62"; exon_number "20";
chr20	StringTie	exon	25057769	25059015	1000	-	.	gene_id "MSTRG.110083"; transcript_id "MSTRG.110083.62"; exon_number "21";
chr20	StringTie	transcript	24962863	24992011	1000	-	.	gene_id "MSTRG.110083"; transcript_id "MSTRG.110083.63";
chr20	StringTie	exon	24962863	24969084	1000	-	.	gene_id "MSTRG.110083"; transcript_id "MSTRG.110083.63"; exon_number "1";
chr20	StringTie	exon	24969526	24970371	1000	-	.	gene_id "MSTRG.110083"; transcript_id "MSTRG.110083.63"; exon_number "2";
chr20	StringTie	exon	24971460	24971576	1000	-	.	gene_id "MSTRG.110083"; transcript_id "MSTRG.110083.63"; exon_number "3";
chr20	StringTie	exon	24973645	24973737	1000	-	.	gene_id "MSTRG.110083"; transcript_id "MSTRG.110083.63"; exon_number "4";
chr20	StringTie	exon	24978767	24978882	1000	-	.	gene_id "MSTRG.110083"; transcript_id "MSTRG.110083.63"; exon_number "5";
chr20	StringTie	exon	24983903	24984019	1000	-	.	gene_id "MSTRG.110083"; transcript_id "MSTRG.110083.63"; exon_number "6";
chr20	StringTie	exon	24991996	24992011	1000	-	.	gene_id "MSTRG.110083"; transcript_id "MSTRG.110083.63"; exon_number "7";
chr20	StringTie	transcript	24962867	25058998	1000	-	.	gene_id "MSTRG.110083"; transcript_id "MSTRG.110083.64";
chr20	StringTie	exon	24962867	24964022	1000	-	.	gene_id "MSTRG.110083"; transcript_id "MSTRG.110083.64"; exon_number "1";
chr20	StringTie	exon	24968892	24969084	1000	-	.	gene_id "MSTRG.110083"; transcript_id "MSTRG.110083.64"; exon_number "2";
chr20	StringTie	exon	24969526	24969660	1000	-	.	gene_id "MSTRG.110083"; transcript_id "MSTRG.110083.64"; exon_number "3";
chr20	StringTie	exon	24970197	24970371	1000	-	.	gene_id "MSTRG.110083"; transcript_id "MSTRG.110083.64"; exon_number "4";
chr20	StringTie	exon	24971460	24971576	1000	-	.	gene_id "MSTRG.110083"; transcript_id "MSTRG.110083.64"; exon_number "5";
chr20	StringTie	exon	24973645	24973737	1000	-	.	gene_id "MSTRG.110083"; transcript_id "MSTRG.110083.64"; exon_number "6";
chr20	StringTie	exon	24978767	24978882	1000	-	.	gene_id "MSTRG.110083"; transcript_id "MSTRG.110083.64"; exon_number "7";
chr20	StringTie	exon	24983903	24984019	1000	-	.	gene_id "MSTRG.110083"; transcript_id "MSTRG.110083.64"; exon_number "8";
chr20	StringTie	exon	25007766	25007941	1000	-	.	gene_id "MSTRG.110083"; transcript_id "MSTRG.110083.64"; exon_number "9";
chr20	StringTie	exon	25009270	25009388	1000	-	.	gene_id "MSTRG.110083"; transcript_id "MSTRG.110083.64"; exon_number "10";
chr20	StringTie	exon	25012601	25012664	1000	-	.	gene_id "MSTRG.110083"; transcript_id "MSTRG.110083.64"; exon_number "11";
chr20	StringTie	exon	25012812	25012939	1000	-	.	gene_id "MSTRG.110083"; transcript_id "MSTRG.110083.64"; exon_number "12";
chr20	StringTie	exon	25013536	25013662	1000	-	.	gene_id "MSTRG.110083"; transcript_id "MSTRG.110083.64"; exon_number "13";
chr20	StringTie	exon	25013961	25014073	1000	-	.	gene_id "MSTRG.110083"; transcript_id "MSTRG.110083.64"; exon_number "14";
chr20	StringTie	exon	25020010	25020147	1000	-	.	gene_id "MSTRG.110083"; transcript_id "MSTRG.110083.64"; exon_number "15";
chr20	StringTie	exon	25021389	25021536	1000	-	.	gene_id "MSTRG.110083"; transcript_id "MSTRG.110083.64"; exon_number "16";
chr20	StringTie	exon	25022940	25023092	1000	-	.	gene_id "MSTRG.110083"; transcript_id "MSTRG.110083.64"; exon_number "17";
chr20	StringTie	exon	25023466	25023641	1000	-	.	gene_id "MSTRG.110083"; transcript_id "MSTRG.110083.64"; exon_number "18";
chr20	StringTie	exon	25030759	25030958	1000	-	.	gene_id "MSTRG.110083"; transcript_id "MSTRG.110083.64"; exon_number "19";
chr20	StringTie	exon	25048085	25048181	1000	-	.	gene_id "MSTRG.110083"; transcript_id "MSTRG.110083.64"; exon_number "20";
chr20	StringTie	exon	25057769	25058998	1000	-	.	gene_id "MSTRG.110083"; transcript_id "MSTRG.110083.64"; exon_number "21";
chr20	StringTie	transcript	24962872	24992808	1000	-	.	gene_id "MSTRG.110083"; transcript_id "MSTRG.110083.65";
chr20	StringTie	exon	24962872	24964022	1000	-	.	gene_id "MSTRG.110083"; transcript_id "MSTRG.110083.65"; exon_number "1";
chr20	StringTie	exon	24969526	24969660	1000	-	.	gene_id "MSTRG.110083"; transcript_id "MSTRG.110083.65"; exon_number "2";
chr20	StringTie	exon	24970197	24970371	1000	-	.	gene_id "MSTRG.110083"; transcript_id "MSTRG.110083.65"; exon_number "3";
chr20	StringTie	exon	24971460	24971576	1000	-	.	gene_id "MSTRG.110083"; transcript_id "MSTRG.110083.65"; exon_number "4";
chr20	StringTie	exon	24972792	24972896	1000	-	.	gene_id "MSTRG.110083"; transcript_id "MSTRG.110083.65"; exon_number "5";
chr20	StringTie	exon	24973645	24973737	1000	-	.	gene_id "MSTRG.110083"; transcript_id "MSTRG.110083.65"; exon_number "6";
chr20	StringTie	exon	24978767	24978882	1000	-	.	gene_id "MSTRG.110083"; transcript_id "MSTRG.110083.65"; exon_number "7";
chr20	StringTie	exon	24983903	24984019	1000	-	.	gene_id "MSTRG.110083"; transcript_id "MSTRG.110083.65"; exon_number "8";
chr20	StringTie	exon	24992594	24992808	1000	-	.	gene_id "MSTRG.110083"; transcript_id "MSTRG.110083.65"; exon_number "9";
chr20	StringTie	transcript	24962877	24992830	1000	-	.	gene_id "MSTRG.110083"; transcript_id "MSTRG.110083.66";
chr20	StringTie	exon	24962877	24963893	1000	-	.	gene_id "MSTRG.110083"; transcript_id "MSTRG.110083.66"; exon_number "1";
chr20	StringTie	exon	24963953	24964022	1000	-	.	gene_id "MSTRG.110083"; transcript_id "MSTRG.110083.66"; exon_number "2";
chr20	StringTie	exon	24968892	24969084	1000	-	.	gene_id "MSTRG.110083"; transcript_id "MSTRG.110083.66"; exon_number "3";
chr20	StringTie	exon	24969526	24969660	1000	-	.	gene_id "MSTRG.110083"; transcript_id "MSTRG.110083.66"; exon_number "4";
chr20	StringTie	exon	24970197	24970371	1000	-	.	gene_id "MSTRG.110083"; transcript_id "MSTRG.110083.66"; exon_number "5";
chr20	StringTie	exon	24971460	24971576	1000	-	.	gene_id "MSTRG.110083"; transcript_id "MSTRG.110083.66"; exon_number "6";
chr20	StringTie	exon	24973645	24973737	1000	-	.	gene_id "MSTRG.110083"; transcript_id "MSTRG.110083.66"; exon_number "7";
chr20	StringTie	exon	24978767	24978882	1000	-	.	gene_id "MSTRG.110083"; transcript_id "MSTRG.110083.66"; exon_number "8";
chr20	StringTie	exon	24983903	24984019	1000	-	.	gene_id "MSTRG.110083"; transcript_id "MSTRG.110083.66"; exon_number "9";
chr20	StringTie	exon	24992594	24992830	1000	-	.	gene_id "MSTRG.110083"; transcript_id "MSTRG.110083.66"; exon_number "10";
chr20	StringTie	transcript	24962878	25059691	1000	-	.	gene_id "MSTRG.110083"; transcript_id "MSTRG.110083.67";
chr20	StringTie	exon	24962878	24964022	1000	-	.	gene_id "MSTRG.110083"; transcript_id "MSTRG.110083.67"; exon_number "1";
chr20	StringTie	exon	24968892	24969084	1000	-	.	gene_id "MSTRG.110083"; transcript_id "MSTRG.110083.67"; exon_number "2";
chr20	StringTie	exon	24969526	24969660	1000	-	.	gene_id "MSTRG.110083"; transcript_id "MSTRG.110083.67"; exon_number "3";
chr20	StringTie	exon	24970197	24970371	1000	-	.	gene_id "MSTRG.110083"; transcript_id "MSTRG.110083.67"; exon_number "4";
chr20	StringTie	exon	24971460	24971576	1000	-	.	gene_id "MSTRG.110083"; transcript_id "MSTRG.110083.67"; exon_number "5";
chr20	StringTie	exon	24973645	24973737	1000	-	.	gene_id "MSTRG.110083"; transcript_id "MSTRG.110083.67"; exon_number "6";
chr20	StringTie	exon	24978767	24978882	1000	-	.	gene_id "MSTRG.110083"; transcript_id "MSTRG.110083.67"; exon_number "7";
chr20	StringTie	exon	24983903	24984019	1000	-	.	gene_id "MSTRG.110083"; transcript_id "MSTRG.110083.67"; exon_number "8";
chr20	StringTie	exon	25007766	25007941	1000	-	.	gene_id "MSTRG.110083"; transcript_id "MSTRG.110083.67"; exon_number "9";
chr20	StringTie	exon	25009270	25009388	1000	-	.	gene_id "MSTRG.110083"; transcript_id "MSTRG.110083.67"; exon_number "10";
chr20	StringTie	exon	25012601	25012664	1000	-	.	gene_id "MSTRG.110083"; transcript_id "MSTRG.110083.67"; exon_number "11";
chr20	StringTie	exon	25012812	25012939	1000	-	.	gene_id "MSTRG.110083"; transcript_id "MSTRG.110083.67"; exon_number "12";
chr20	StringTie	exon	25013536	25013662	1000	-	.	gene_id "MSTRG.110083"; transcript_id "MSTRG.110083.67"; exon_number "13";
chr20	StringTie	exon	25013961	25014073	1000	-	.	gene_id "MSTRG.110083"; transcript_id "MSTRG.110083.67"; exon_number "14";
chr20	StringTie	exon	25015138	25015230	1000	-	.	gene_id "MSTRG.110083"; transcript_id "MSTRG.110083.67"; exon_number "15";
chr20	StringTie	exon	25030759	25030958	1000	-	.	gene_id "MSTRG.110083"; transcript_id "MSTRG.110083.67"; exon_number "16";
chr20	StringTie	exon	25048085	25048181	1000	-	.	gene_id "MSTRG.110083"; transcript_id "MSTRG.110083.67"; exon_number "17";
chr20	StringTie	exon	25057769	25059691	1000	-	.	gene_id "MSTRG.110083"; transcript_id "MSTRG.110083.67"; exon_number "18";
chr20	StringTie	transcript	24962878	25058994	1000	-	.	gene_id "MSTRG.110083"; transcript_id "MSTRG.110083.68";
chr20	StringTie	exon	24962878	24964022	1000	-	.	gene_id "MSTRG.110083"; transcript_id "MSTRG.110083.68"; exon_number "1";
chr20	StringTie	exon	24968892	24969084	1000	-	.	gene_id "MSTRG.110083"; transcript_id "MSTRG.110083.68"; exon_number "2";
chr20	StringTie	exon	24969526	24969660	1000	-	.	gene_id "MSTRG.110083"; transcript_id "MSTRG.110083.68"; exon_number "3";
chr20	StringTie	exon	24970197	24970371	1000	-	.	gene_id "MSTRG.110083"; transcript_id "MSTRG.110083.68"; exon_number "4";
chr20	StringTie	exon	24971460	24971576	1000	-	.	gene_id "MSTRG.110083"; transcript_id "MSTRG.110083.68"; exon_number "5";
chr20	StringTie	exon	24973645	24973737	1000	-	.	gene_id "MSTRG.110083"; transcript_id "MSTRG.110083.68"; exon_number "6";
chr20	StringTie	exon	24978767	24978882	1000	-	.	gene_id "MSTRG.110083"; transcript_id "MSTRG.110083.68"; exon_number "7";
chr20	StringTie	exon	24983903	24984019	1000	-	.	gene_id "MSTRG.110083"; transcript_id "MSTRG.110083.68"; exon_number "8";
chr20	StringTie	exon	25007766	25007941	1000	-	.	gene_id "MSTRG.110083"; transcript_id "MSTRG.110083.68"; exon_number "9";
chr20	StringTie	exon	25009270	25009388	1000	-	.	gene_id "MSTRG.110083"; transcript_id "MSTRG.110083.68"; exon_number "10";
chr20	StringTie	exon	25012601	25012939	1000	-	.	gene_id "MSTRG.110083"; transcript_id "MSTRG.110083.68"; exon_number "11";
chr20	StringTie	exon	25013536	25013662	1000	-	.	gene_id "MSTRG.110083"; transcript_id "MSTRG.110083.68"; exon_number "12";
chr20	StringTie	exon	25013961	25014067	1000	-	.	gene_id "MSTRG.110083"; transcript_id "MSTRG.110083.68"; exon_number "13";
chr20	StringTie	exon	25015138	25015230	1000	-	.	gene_id "MSTRG.110083"; transcript_id "MSTRG.110083.68"; exon_number "14";
chr20	StringTie	exon	25020010	25020147	1000	-	.	gene_id "MSTRG.110083"; transcript_id "MSTRG.110083.68"; exon_number "15";
chr20	StringTie	exon	25021389	25021536	1000	-	.	gene_id "MSTRG.110083"; transcript_id "MSTRG.110083.68"; exon_number "16";
chr20	StringTie	exon	25022940	25023092	1000	-	.	gene_id "MSTRG.110083"; transcript_id "MSTRG.110083.68"; exon_number "17";
chr20	StringTie	exon	25023466	25023641	1000	-	.	gene_id "MSTRG.110083"; transcript_id "MSTRG.110083.68"; exon_number "18";
chr20	StringTie	exon	25030759	25030958	1000	-	.	gene_id "MSTRG.110083"; transcript_id "MSTRG.110083.68"; exon_number "19";
chr20	StringTie	exon	25048085	25048181	1000	-	.	gene_id "MSTRG.110083"; transcript_id "MSTRG.110083.68"; exon_number "20";
chr20	StringTie	exon	25057769	25058994	1000	-	.	gene_id "MSTRG.110083"; transcript_id "MSTRG.110083.68"; exon_number "21";
chr20	StringTie	transcript	24962888	24992965	1000	-	.	gene_id "MSTRG.110083"; transcript_id "MSTRG.110083.69";
chr20	StringTie	exon	24962888	24964022	1000	-	.	gene_id "MSTRG.110083"; transcript_id "MSTRG.110083.69"; exon_number "1";
chr20	StringTie	exon	24968892	24969084	1000	-	.	gene_id "MSTRG.110083"; transcript_id "MSTRG.110083.69"; exon_number "2";
chr20	StringTie	exon	24969526	24969660	1000	-	.	gene_id "MSTRG.110083"; transcript_id "MSTRG.110083.69"; exon_number "3";
chr20	StringTie	exon	24970197	24970371	1000	-	.	gene_id "MSTRG.110083"; transcript_id "MSTRG.110083.69"; exon_number "4";
chr20	StringTie	exon	24971460	24971576	1000	-	.	gene_id "MSTRG.110083"; transcript_id "MSTRG.110083.69"; exon_number "5";
chr20	StringTie	exon	24972792	24972896	1000	-	.	gene_id "MSTRG.110083"; transcript_id "MSTRG.110083.69"; exon_number "6";
chr20	StringTie	exon	24973645	24973737	1000	-	.	gene_id "MSTRG.110083"; transcript_id "MSTRG.110083.69"; exon_number "7";
chr20	StringTie	exon	24978767	24978882	1000	-	.	gene_id "MSTRG.110083"; transcript_id "MSTRG.110083.69"; exon_number "8";
chr20	StringTie	exon	24983903	24984019	1000	-	.	gene_id "MSTRG.110083"; transcript_id "MSTRG.110083.69"; exon_number "9";
chr20	StringTie	exon	24992594	24992965	1000	-	.	gene_id "MSTRG.110083"; transcript_id "MSTRG.110083.69"; exon_number "10";
chr20	StringTie	transcript	24958933	24959884	1000	-	.	gene_id "MSTRG.110083"; transcript_id "MSTRG.110083.7";
chr20	StringTie	exon	24958933	24958996	1000	-	.	gene_id "MSTRG.110083"; transcript_id "MSTRG.110083.7"; exon_number "1";
chr20	StringTie	exon	24959683	24959884	1000	-	.	gene_id "MSTRG.110083"; transcript_id "MSTRG.110083.7"; exon_number "2";
chr20	StringTie	transcript	24962891	25031225	1000	-	.	gene_id "MSTRG.110083"; transcript_id "MSTRG.110083.70";
chr20	StringTie	exon	24962891	24964022	1000	-	.	gene_id "MSTRG.110083"; transcript_id "MSTRG.110083.70"; exon_number "1";
chr20	StringTie	exon	24964375	24964398	1000	-	.	gene_id "MSTRG.110083"; transcript_id "MSTRG.110083.70"; exon_number "2";
chr20	StringTie	exon	24968892	24969084	1000	-	.	gene_id "MSTRG.110083"; transcript_id "MSTRG.110083.70"; exon_number "3";
chr20	StringTie	exon	24969526	24969660	1000	-	.	gene_id "MSTRG.110083"; transcript_id "MSTRG.110083.70"; exon_number "4";
chr20	StringTie	exon	24970197	24970371	1000	-	.	gene_id "MSTRG.110083"; transcript_id "MSTRG.110083.70"; exon_number "5";
chr20	StringTie	exon	24971460	24971576	1000	-	.	gene_id "MSTRG.110083"; transcript_id "MSTRG.110083.70"; exon_number "6";
chr20	StringTie	exon	24973645	24973737	1000	-	.	gene_id "MSTRG.110083"; transcript_id "MSTRG.110083.70"; exon_number "7";
chr20	StringTie	exon	24978767	24978882	1000	-	.	gene_id "MSTRG.110083"; transcript_id "MSTRG.110083.70"; exon_number "8";
chr20	StringTie	exon	24983903	24984019	1000	-	.	gene_id "MSTRG.110083"; transcript_id "MSTRG.110083.70"; exon_number "9";
chr20	StringTie	exon	25007766	25007941	1000	-	.	gene_id "MSTRG.110083"; transcript_id "MSTRG.110083.70"; exon_number "10";
chr20	StringTie	exon	25009270	25009388	1000	-	.	gene_id "MSTRG.110083"; transcript_id "MSTRG.110083.70"; exon_number "11";
chr20	StringTie	exon	25012601	25012939	1000	-	.	gene_id "MSTRG.110083"; transcript_id "MSTRG.110083.70"; exon_number "12";
chr20	StringTie	exon	25013536	25013662	1000	-	.	gene_id "MSTRG.110083"; transcript_id "MSTRG.110083.70"; exon_number "13";
chr20	StringTie	exon	25013961	25015230	1000	-	.	gene_id "MSTRG.110083"; transcript_id "MSTRG.110083.70"; exon_number "14";
chr20	StringTie	exon	25021389	25021536	1000	-	.	gene_id "MSTRG.110083"; transcript_id "MSTRG.110083.70"; exon_number "15";
chr20	StringTie	exon	25022940	25023641	1000	-	.	gene_id "MSTRG.110083"; transcript_id "MSTRG.110083.70"; exon_number "16";
chr20	StringTie	exon	25030759	25030958	1000	-	.	gene_id "MSTRG.110083"; transcript_id "MSTRG.110083.70"; exon_number "17";
chr20	StringTie	exon	25031213	25031225	1000	-	.	gene_id "MSTRG.110083"; transcript_id "MSTRG.110083.70"; exon_number "18";
chr20	StringTie	transcript	24962891	24992768	1000	-	.	gene_id "MSTRG.110083"; transcript_id "MSTRG.110083.71";
chr20	StringTie	exon	24962891	24969084	1000	-	.	gene_id "MSTRG.110083"; transcript_id "MSTRG.110083.71"; exon_number "1";
chr20	StringTie	exon	24969526	24970371	1000	-	.	gene_id "MSTRG.110083"; transcript_id "MSTRG.110083.71"; exon_number "2";
chr20	StringTie	exon	24971460	24971576	1000	-	.	gene_id "MSTRG.110083"; transcript_id "MSTRG.110083.71"; exon_number "3";
chr20	StringTie	exon	24973645	24973737	1000	-	.	gene_id "MSTRG.110083"; transcript_id "MSTRG.110083.71"; exon_number "4";
chr20	StringTie	exon	24992594	24992768	1000	-	.	gene_id "MSTRG.110083"; transcript_id "MSTRG.110083.71"; exon_number "5";
chr20	StringTie	transcript	24962891	24992764	1000	-	.	gene_id "MSTRG.110083"; transcript_id "MSTRG.110083.72";
chr20	StringTie	exon	24962891	24969084	1000	-	.	gene_id "MSTRG.110083"; transcript_id "MSTRG.110083.72"; exon_number "1";
chr20	StringTie	exon	24969526	24969660	1000	-	.	gene_id "MSTRG.110083"; transcript_id "MSTRG.110083.72"; exon_number "2";
chr20	StringTie	exon	24970223	24970371	1000	-	.	gene_id "MSTRG.110083"; transcript_id "MSTRG.110083.72"; exon_number "3";
chr20	StringTie	exon	24971460	24971576	1000	-	.	gene_id "MSTRG.110083"; transcript_id "MSTRG.110083.72"; exon_number "4";
chr20	StringTie	exon	24973645	24973737	1000	-	.	gene_id "MSTRG.110083"; transcript_id "MSTRG.110083.72"; exon_number "5";
chr20	StringTie	exon	24978767	24978882	1000	-	.	gene_id "MSTRG.110083"; transcript_id "MSTRG.110083.72"; exon_number "6";
chr20	StringTie	exon	24983903	24984019	1000	-	.	gene_id "MSTRG.110083"; transcript_id "MSTRG.110083.72"; exon_number "7";
chr20	StringTie	exon	24992594	24992764	1000	-	.	gene_id "MSTRG.110083"; transcript_id "MSTRG.110083.72"; exon_number "8";
chr20	StringTie	transcript	24962891	24989210	1000	-	.	gene_id "MSTRG.110083"; transcript_id "MSTRG.110083.73";
chr20	StringTie	exon	24962891	24964022	1000	-	.	gene_id "MSTRG.110083"; transcript_id "MSTRG.110083.73"; exon_number "1";
chr20	StringTie	exon	24968892	24969084	1000	-	.	gene_id "MSTRG.110083"; transcript_id "MSTRG.110083.73"; exon_number "2";
chr20	StringTie	exon	24969526	24969660	1000	-	.	gene_id "MSTRG.110083"; transcript_id "MSTRG.110083.73"; exon_number "3";
chr20	StringTie	exon	24970197	24970371	1000	-	.	gene_id "MSTRG.110083"; transcript_id "MSTRG.110083.73"; exon_number "4";
chr20	StringTie	exon	24971460	24971576	1000	-	.	gene_id "MSTRG.110083"; transcript_id "MSTRG.110083.73"; exon_number "5";
chr20	StringTie	exon	24973645	24973737	1000	-	.	gene_id "MSTRG.110083"; transcript_id "MSTRG.110083.73"; exon_number "6";
chr20	StringTie	exon	24978767	24978882	1000	-	.	gene_id "MSTRG.110083"; transcript_id "MSTRG.110083.73"; exon_number "7";
chr20	StringTie	exon	24983903	24984019	1000	-	.	gene_id "MSTRG.110083"; transcript_id "MSTRG.110083.73"; exon_number "8";
chr20	StringTie	exon	24989185	24989210	1000	-	.	gene_id "MSTRG.110083"; transcript_id "MSTRG.110083.73"; exon_number "9";
chr20	StringTie	transcript	24962891	25058976	1000	-	.	gene_id "MSTRG.110083"; transcript_id "MSTRG.110083.74";
chr20	StringTie	exon	24962891	24964022	1000	-	.	gene_id "MSTRG.110083"; transcript_id "MSTRG.110083.74"; exon_number "1";
chr20	StringTie	exon	24964375	24964398	1000	-	.	gene_id "MSTRG.110083"; transcript_id "MSTRG.110083.74"; exon_number "2";
chr20	StringTie	exon	24968892	24969084	1000	-	.	gene_id "MSTRG.110083"; transcript_id "MSTRG.110083.74"; exon_number "3";
chr20	StringTie	exon	24969526	24969660	1000	-	.	gene_id "MSTRG.110083"; transcript_id "MSTRG.110083.74"; exon_number "4";
chr20	StringTie	exon	24970197	24970371	1000	-	.	gene_id "MSTRG.110083"; transcript_id "MSTRG.110083.74"; exon_number "5";
chr20	StringTie	exon	24971460	24971576	1000	-	.	gene_id "MSTRG.110083"; transcript_id "MSTRG.110083.74"; exon_number "6";
chr20	StringTie	exon	24973645	24973737	1000	-	.	gene_id "MSTRG.110083"; transcript_id "MSTRG.110083.74"; exon_number "7";
chr20	StringTie	exon	24978767	24978882	1000	-	.	gene_id "MSTRG.110083"; transcript_id "MSTRG.110083.74"; exon_number "8";
chr20	StringTie	exon	24983903	24984019	1000	-	.	gene_id "MSTRG.110083"; transcript_id "MSTRG.110083.74"; exon_number "9";
chr20	StringTie	exon	25007766	25007941	1000	-	.	gene_id "MSTRG.110083"; transcript_id "MSTRG.110083.74"; exon_number "10";
chr20	StringTie	exon	25009270	25009388	1000	-	.	gene_id "MSTRG.110083"; transcript_id "MSTRG.110083.74"; exon_number "11";
chr20	StringTie	exon	25012601	25012939	1000	-	.	gene_id "MSTRG.110083"; transcript_id "MSTRG.110083.74"; exon_number "12";
chr20	StringTie	exon	25013536	25013662	1000	-	.	gene_id "MSTRG.110083"; transcript_id "MSTRG.110083.74"; exon_number "13";
chr20	StringTie	exon	25013961	25014073	1000	-	.	gene_id "MSTRG.110083"; transcript_id "MSTRG.110083.74"; exon_number "14";
chr20	StringTie	exon	25015138	25015230	1000	-	.	gene_id "MSTRG.110083"; transcript_id "MSTRG.110083.74"; exon_number "15";
chr20	StringTie	exon	25020010	25020147	1000	-	.	gene_id "MSTRG.110083"; transcript_id "MSTRG.110083.74"; exon_number "16";
chr20	StringTie	exon	25021389	25021536	1000	-	.	gene_id "MSTRG.110083"; transcript_id "MSTRG.110083.74"; exon_number "17";
chr20	StringTie	exon	25022940	25023092	1000	-	.	gene_id "MSTRG.110083"; transcript_id "MSTRG.110083.74"; exon_number "18";
chr20	StringTie	exon	25023466	25023641	1000	-	.	gene_id "MSTRG.110083"; transcript_id "MSTRG.110083.74"; exon_number "19";
chr20	StringTie	exon	25030751	25030958	1000	-	.	gene_id "MSTRG.110083"; transcript_id "MSTRG.110083.74"; exon_number "20";
chr20	StringTie	exon	25048085	25048181	1000	-	.	gene_id "MSTRG.110083"; transcript_id "MSTRG.110083.74"; exon_number "21";
chr20	StringTie	exon	25057769	25058976	1000	-	.	gene_id "MSTRG.110083"; transcript_id "MSTRG.110083.74"; exon_number "22";
chr20	StringTie	transcript	24962893	25060966	1000	-	.	gene_id "MSTRG.110083"; transcript_id "MSTRG.110083.75";
chr20	StringTie	exon	24962893	24964014	1000	-	.	gene_id "MSTRG.110083"; transcript_id "MSTRG.110083.75"; exon_number "1";
chr20	StringTie	exon	24968892	24969084	1000	-	.	gene_id "MSTRG.110083"; transcript_id "MSTRG.110083.75"; exon_number "2";
chr20	StringTie	exon	24969526	24969660	1000	-	.	gene_id "MSTRG.110083"; transcript_id "MSTRG.110083.75"; exon_number "3";
chr20	StringTie	exon	24970197	24970371	1000	-	.	gene_id "MSTRG.110083"; transcript_id "MSTRG.110083.75"; exon_number "4";
chr20	StringTie	exon	24971460	24971576	1000	-	.	gene_id "MSTRG.110083"; transcript_id "MSTRG.110083.75"; exon_number "5";
chr20	StringTie	exon	24973645	24973737	1000	-	.	gene_id "MSTRG.110083"; transcript_id "MSTRG.110083.75"; exon_number "6";
chr20	StringTie	exon	24978767	24978882	1000	-	.	gene_id "MSTRG.110083"; transcript_id "MSTRG.110083.75"; exon_number "7";
chr20	StringTie	exon	24983903	24984019	1000	-	.	gene_id "MSTRG.110083"; transcript_id "MSTRG.110083.75"; exon_number "8";
chr20	StringTie	exon	25007766	25007941	1000	-	.	gene_id "MSTRG.110083"; transcript_id "MSTRG.110083.75"; exon_number "9";
chr20	StringTie	exon	25009270	25009388	1000	-	.	gene_id "MSTRG.110083"; transcript_id "MSTRG.110083.75"; exon_number "10";
chr20	StringTie	exon	25012601	25012664	1000	-	.	gene_id "MSTRG.110083"; transcript_id "MSTRG.110083.75"; exon_number "11";
chr20	StringTie	exon	25012812	25012939	1000	-	.	gene_id "MSTRG.110083"; transcript_id "MSTRG.110083.75"; exon_number "12";
chr20	StringTie	exon	25013536	25013662	1000	-	.	gene_id "MSTRG.110083"; transcript_id "MSTRG.110083.75"; exon_number "13";
chr20	StringTie	exon	25013961	25014073	1000	-	.	gene_id "MSTRG.110083"; transcript_id "MSTRG.110083.75"; exon_number "14";
chr20	StringTie	exon	25015138	25015230	1000	-	.	gene_id "MSTRG.110083"; transcript_id "MSTRG.110083.75"; exon_number "15";
chr20	StringTie	exon	25020010	25020147	1000	-	.	gene_id "MSTRG.110083"; transcript_id "MSTRG.110083.75"; exon_number "16";
chr20	StringTie	exon	25021389	25021536	1000	-	.	gene_id "MSTRG.110083"; transcript_id "MSTRG.110083.75"; exon_number "17";
chr20	StringTie	exon	25022940	25023092	1000	-	.	gene_id "MSTRG.110083"; transcript_id "MSTRG.110083.75"; exon_number "18";
chr20	StringTie	exon	25023466	25023641	1000	-	.	gene_id "MSTRG.110083"; transcript_id "MSTRG.110083.75"; exon_number "19";
chr20	StringTie	exon	25030759	25030958	1000	-	.	gene_id "MSTRG.110083"; transcript_id "MSTRG.110083.75"; exon_number "20";
chr20	StringTie	exon	25048085	25048181	1000	-	.	gene_id "MSTRG.110083"; transcript_id "MSTRG.110083.75"; exon_number "21";
chr20	StringTie	exon	25057769	25060966	1000	-	.	gene_id "MSTRG.110083"; transcript_id "MSTRG.110083.75"; exon_number "22";
chr20	StringTie	transcript	24962894	25059015	1000	-	.	gene_id "MSTRG.110083"; transcript_id "MSTRG.110083.76";
chr20	StringTie	exon	24962894	24964022	1000	-	.	gene_id "MSTRG.110083"; transcript_id "MSTRG.110083.76"; exon_number "1";
chr20	StringTie	exon	24964375	24964398	1000	-	.	gene_id "MSTRG.110083"; transcript_id "MSTRG.110083.76"; exon_number "2";
chr20	StringTie	exon	24968892	24969084	1000	-	.	gene_id "MSTRG.110083"; transcript_id "MSTRG.110083.76"; exon_number "3";
chr20	StringTie	exon	24969524	24969660	1000	-	.	gene_id "MSTRG.110083"; transcript_id "MSTRG.110083.76"; exon_number "4";
chr20	StringTie	exon	24970197	24970371	1000	-	.	gene_id "MSTRG.110083"; transcript_id "MSTRG.110083.76"; exon_number "5";
chr20	StringTie	exon	24971460	24971576	1000	-	.	gene_id "MSTRG.110083"; transcript_id "MSTRG.110083.76"; exon_number "6";
chr20	StringTie	exon	24973645	24973737	1000	-	.	gene_id "MSTRG.110083"; transcript_id "MSTRG.110083.76"; exon_number "7";
chr20	StringTie	exon	24978767	24978882	1000	-	.	gene_id "MSTRG.110083"; transcript_id "MSTRG.110083.76"; exon_number "8";
chr20	StringTie	exon	24983903	24984019	1000	-	.	gene_id "MSTRG.110083"; transcript_id "MSTRG.110083.76"; exon_number "9";
chr20	StringTie	exon	25007766	25007941	1000	-	.	gene_id "MSTRG.110083"; transcript_id "MSTRG.110083.76"; exon_number "10";
chr20	StringTie	exon	25009270	25009388	1000	-	.	gene_id "MSTRG.110083"; transcript_id "MSTRG.110083.76"; exon_number "11";
chr20	StringTie	exon	25012601	25012664	1000	-	.	gene_id "MSTRG.110083"; transcript_id "MSTRG.110083.76"; exon_number "12";
chr20	StringTie	exon	25012812	25012939	1000	-	.	gene_id "MSTRG.110083"; transcript_id "MSTRG.110083.76"; exon_number "13";
chr20	StringTie	exon	25013536	25013662	1000	-	.	gene_id "MSTRG.110083"; transcript_id "MSTRG.110083.76"; exon_number "14";
chr20	StringTie	exon	25013961	25014073	1000	-	.	gene_id "MSTRG.110083"; transcript_id "MSTRG.110083.76"; exon_number "15";
chr20	StringTie	exon	25015138	25015230	1000	-	.	gene_id "MSTRG.110083"; transcript_id "MSTRG.110083.76"; exon_number "16";
chr20	StringTie	exon	25030759	25030958	1000	-	.	gene_id "MSTRG.110083"; transcript_id "MSTRG.110083.76"; exon_number "17";
chr20	StringTie	exon	25048085	25048181	1000	-	.	gene_id "MSTRG.110083"; transcript_id "MSTRG.110083.76"; exon_number "18";
chr20	StringTie	exon	25057769	25059015	1000	-	.	gene_id "MSTRG.110083"; transcript_id "MSTRG.110083.76"; exon_number "19";
chr20	StringTie	transcript	24962895	24992811	1000	-	.	gene_id "MSTRG.110083"; transcript_id "MSTRG.110083.77";
chr20	StringTie	exon	24962895	24963588	1000	-	.	gene_id "MSTRG.110083"; transcript_id "MSTRG.110083.77"; exon_number "1";
chr20	StringTie	exon	24963610	24964022	1000	-	.	gene_id "MSTRG.110083"; transcript_id "MSTRG.110083.77"; exon_number "2";
chr20	StringTie	exon	24968892	24969084	1000	-	.	gene_id "MSTRG.110083"; transcript_id "MSTRG.110083.77"; exon_number "3";
chr20	StringTie	exon	24969526	24969660	1000	-	.	gene_id "MSTRG.110083"; transcript_id "MSTRG.110083.77"; exon_number "4";
chr20	StringTie	exon	24970197	24970371	1000	-	.	gene_id "MSTRG.110083"; transcript_id "MSTRG.110083.77"; exon_number "5";
chr20	StringTie	exon	24971460	24971576	1000	-	.	gene_id "MSTRG.110083"; transcript_id "MSTRG.110083.77"; exon_number "6";
chr20	StringTie	exon	24973645	24973737	1000	-	.	gene_id "MSTRG.110083"; transcript_id "MSTRG.110083.77"; exon_number "7";
chr20	StringTie	exon	24978767	24978882	1000	-	.	gene_id "MSTRG.110083"; transcript_id "MSTRG.110083.77"; exon_number "8";
chr20	StringTie	exon	24983903	24984019	1000	-	.	gene_id "MSTRG.110083"; transcript_id "MSTRG.110083.77"; exon_number "9";
chr20	StringTie	exon	24992594	24992811	1000	-	.	gene_id "MSTRG.110083"; transcript_id "MSTRG.110083.77"; exon_number "10";
chr20	StringTie	transcript	24962897	24992765	1000	-	.	gene_id "MSTRG.110083"; transcript_id "MSTRG.110083.78";
chr20	StringTie	exon	24962897	24964022	1000	-	.	gene_id "MSTRG.110083"; transcript_id "MSTRG.110083.78"; exon_number "1";
chr20	StringTie	exon	24964375	24964398	1000	-	.	gene_id "MSTRG.110083"; transcript_id "MSTRG.110083.78"; exon_number "2";
chr20	StringTie	exon	24968892	24969084	1000	-	.	gene_id "MSTRG.110083"; transcript_id "MSTRG.110083.78"; exon_number "3";
chr20	StringTie	exon	24969524	24969660	1000	-	.	gene_id "MSTRG.110083"; transcript_id "MSTRG.110083.78"; exon_number "4";
chr20	StringTie	exon	24970197	24970371	1000	-	.	gene_id "MSTRG.110083"; transcript_id "MSTRG.110083.78"; exon_number "5";
chr20	StringTie	exon	24971460	24971576	1000	-	.	gene_id "MSTRG.110083"; transcript_id "MSTRG.110083.78"; exon_number "6";
chr20	StringTie	exon	24973645	24973737	1000	-	.	gene_id "MSTRG.110083"; transcript_id "MSTRG.110083.78"; exon_number "7";
chr20	StringTie	exon	24978767	24978882	1000	-	.	gene_id "MSTRG.110083"; transcript_id "MSTRG.110083.78"; exon_number "8";
chr20	StringTie	exon	24983903	24984010	1000	-	.	gene_id "MSTRG.110083"; transcript_id "MSTRG.110083.78"; exon_number "9";
chr20	StringTie	exon	24992594	24992765	1000	-	.	gene_id "MSTRG.110083"; transcript_id "MSTRG.110083.78"; exon_number "10";
chr20	StringTie	transcript	24962898	24984027	1000	-	.	gene_id "MSTRG.110083"; transcript_id "MSTRG.110083.79";
chr20	StringTie	exon	24962898	24964022	1000	-	.	gene_id "MSTRG.110083"; transcript_id "MSTRG.110083.79"; exon_number "1";
chr20	StringTie	exon	24964375	24964398	1000	-	.	gene_id "MSTRG.110083"; transcript_id "MSTRG.110083.79"; exon_number "2";
chr20	StringTie	exon	24968892	24969084	1000	-	.	gene_id "MSTRG.110083"; transcript_id "MSTRG.110083.79"; exon_number "3";
chr20	StringTie	exon	24969526	24969660	1000	-	.	gene_id "MSTRG.110083"; transcript_id "MSTRG.110083.79"; exon_number "4";
chr20	StringTie	exon	24970197	24970371	1000	-	.	gene_id "MSTRG.110083"; transcript_id "MSTRG.110083.79"; exon_number "5";
chr20	StringTie	exon	24971460	24971574	1000	-	.	gene_id "MSTRG.110083"; transcript_id "MSTRG.110083.79"; exon_number "6";
chr20	StringTie	exon	24973645	24973737	1000	-	.	gene_id "MSTRG.110083"; transcript_id "MSTRG.110083.79"; exon_number "7";
chr20	StringTie	exon	24978767	24978882	1000	-	.	gene_id "MSTRG.110083"; transcript_id "MSTRG.110083.79"; exon_number "8";
chr20	StringTie	exon	24983903	24984027	1000	-	.	gene_id "MSTRG.110083"; transcript_id "MSTRG.110083.79"; exon_number "9";
chr20	StringTie	transcript	24959044	24993200	1000	-	.	gene_id "MSTRG.110083"; transcript_id "MSTRG.110083.8";
chr20	StringTie	exon	24959044	24959291	1000	-	.	gene_id "MSTRG.110083"; transcript_id "MSTRG.110083.8"; exon_number "1";
chr20	StringTie	exon	24962696	24964022	1000	-	.	gene_id "MSTRG.110083"; transcript_id "MSTRG.110083.8"; exon_number "2";
chr20	StringTie	exon	24969526	24969660	1000	-	.	gene_id "MSTRG.110083"; transcript_id "MSTRG.110083.8"; exon_number "3";
chr20	StringTie	exon	24970197	24970371	1000	-	.	gene_id "MSTRG.110083"; transcript_id "MSTRG.110083.8"; exon_number "4";
chr20	StringTie	exon	24971460	24971576	1000	-	.	gene_id "MSTRG.110083"; transcript_id "MSTRG.110083.8"; exon_number "5";
chr20	StringTie	exon	24973645	24973737	1000	-	.	gene_id "MSTRG.110083"; transcript_id "MSTRG.110083.8"; exon_number "6";
chr20	StringTie	exon	24978767	24978882	1000	-	.	gene_id "MSTRG.110083"; transcript_id "MSTRG.110083.8"; exon_number "7";
chr20	StringTie	exon	24983903	24984019	1000	-	.	gene_id "MSTRG.110083"; transcript_id "MSTRG.110083.8"; exon_number "8";
chr20	StringTie	exon	24992594	24993200	1000	-	.	gene_id "MSTRG.110083"; transcript_id "MSTRG.110083.8"; exon_number "9";
chr20	StringTie	transcript	24962899	24992779	1000	-	.	gene_id "MSTRG.110083"; transcript_id "MSTRG.110083.80";
chr20	StringTie	exon	24962899	24963821	1000	-	.	gene_id "MSTRG.110083"; transcript_id "MSTRG.110083.80"; exon_number "1";
chr20	StringTie	exon	24963863	24964022	1000	-	.	gene_id "MSTRG.110083"; transcript_id "MSTRG.110083.80"; exon_number "2";
chr20	StringTie	exon	24968892	24969084	1000	-	.	gene_id "MSTRG.110083"; transcript_id "MSTRG.110083.80"; exon_number "3";
chr20	StringTie	exon	24969526	24969660	1000	-	.	gene_id "MSTRG.110083"; transcript_id "MSTRG.110083.80"; exon_number "4";
chr20	StringTie	exon	24970197	24970371	1000	-	.	gene_id "MSTRG.110083"; transcript_id "MSTRG.110083.80"; exon_number "5";
chr20	StringTie	exon	24971460	24971576	1000	-	.	gene_id "MSTRG.110083"; transcript_id "MSTRG.110083.80"; exon_number "6";
chr20	StringTie	exon	24973645	24973737	1000	-	.	gene_id "MSTRG.110083"; transcript_id "MSTRG.110083.80"; exon_number "7";
chr20	StringTie	exon	24978767	24978882	1000	-	.	gene_id "MSTRG.110083"; transcript_id "MSTRG.110083.80"; exon_number "8";
chr20	StringTie	exon	24983903	24984019	1000	-	.	gene_id "MSTRG.110083"; transcript_id "MSTRG.110083.80"; exon_number "9";
chr20	StringTie	exon	24992594	24992779	1000	-	.	gene_id "MSTRG.110083"; transcript_id "MSTRG.110083.80"; exon_number "10";
chr20	StringTie	transcript	24962899	25058040	1000	-	.	gene_id "MSTRG.110083"; transcript_id "MSTRG.110083.81";
chr20	StringTie	exon	24962899	24964022	1000	-	.	gene_id "MSTRG.110083"; transcript_id "MSTRG.110083.81"; exon_number "1";
chr20	StringTie	exon	24969526	24969660	1000	-	.	gene_id "MSTRG.110083"; transcript_id "MSTRG.110083.81"; exon_number "2";
chr20	StringTie	exon	24970197	24970371	1000	-	.	gene_id "MSTRG.110083"; transcript_id "MSTRG.110083.81"; exon_number "3";
chr20	StringTie	exon	24971460	24971576	1000	-	.	gene_id "MSTRG.110083"; transcript_id "MSTRG.110083.81"; exon_number "4";
chr20	StringTie	exon	24973645	24973737	1000	-	.	gene_id "MSTRG.110083"; transcript_id "MSTRG.110083.81"; exon_number "5";
chr20	StringTie	exon	24978767	24978882	1000	-	.	gene_id "MSTRG.110083"; transcript_id "MSTRG.110083.81"; exon_number "6";
chr20	StringTie	exon	24983903	24984019	1000	-	.	gene_id "MSTRG.110083"; transcript_id "MSTRG.110083.81"; exon_number "7";
chr20	StringTie	exon	25007766	25007941	1000	-	.	gene_id "MSTRG.110083"; transcript_id "MSTRG.110083.81"; exon_number "8";
chr20	StringTie	exon	25009270	25009388	1000	-	.	gene_id "MSTRG.110083"; transcript_id "MSTRG.110083.81"; exon_number "9";
chr20	StringTie	exon	25012601	25012939	1000	-	.	gene_id "MSTRG.110083"; transcript_id "MSTRG.110083.81"; exon_number "10";
chr20	StringTie	exon	25013536	25013662	1000	-	.	gene_id "MSTRG.110083"; transcript_id "MSTRG.110083.81"; exon_number "11";
chr20	StringTie	exon	25013961	25014067	1000	-	.	gene_id "MSTRG.110083"; transcript_id "MSTRG.110083.81"; exon_number "12";
chr20	StringTie	exon	25015138	25015230	1000	-	.	gene_id "MSTRG.110083"; transcript_id "MSTRG.110083.81"; exon_number "13";
chr20	StringTie	exon	25020010	25020147	1000	-	.	gene_id "MSTRG.110083"; transcript_id "MSTRG.110083.81"; exon_number "14";
chr20	StringTie	exon	25021389	25021536	1000	-	.	gene_id "MSTRG.110083"; transcript_id "MSTRG.110083.81"; exon_number "15";
chr20	StringTie	exon	25022940	25023092	1000	-	.	gene_id "MSTRG.110083"; transcript_id "MSTRG.110083.81"; exon_number "16";
chr20	StringTie	exon	25023466	25023641	1000	-	.	gene_id "MSTRG.110083"; transcript_id "MSTRG.110083.81"; exon_number "17";
chr20	StringTie	exon	25030759	25030958	1000	-	.	gene_id "MSTRG.110083"; transcript_id "MSTRG.110083.81"; exon_number "18";
chr20	StringTie	exon	25048085	25048181	1000	-	.	gene_id "MSTRG.110083"; transcript_id "MSTRG.110083.81"; exon_number "19";
chr20	StringTie	exon	25055397	25055900	1000	-	.	gene_id "MSTRG.110083"; transcript_id "MSTRG.110083.81"; exon_number "20";
chr20	StringTie	exon	25057769	25058040	1000	-	.	gene_id "MSTRG.110083"; transcript_id "MSTRG.110083.81"; exon_number "21";
chr20	StringTie	transcript	24962900	25058868	1000	-	.	gene_id "MSTRG.110083"; transcript_id "MSTRG.110083.82";
chr20	StringTie	exon	24962900	24969084	1000	-	.	gene_id "MSTRG.110083"; transcript_id "MSTRG.110083.82"; exon_number "1";
chr20	StringTie	exon	24969526	24973737	1000	-	.	gene_id "MSTRG.110083"; transcript_id "MSTRG.110083.82"; exon_number "2";
chr20	StringTie	exon	24978767	24978882	1000	-	.	gene_id "MSTRG.110083"; transcript_id "MSTRG.110083.82"; exon_number "3";
chr20	StringTie	exon	24983903	24984019	1000	-	.	gene_id "MSTRG.110083"; transcript_id "MSTRG.110083.82"; exon_number "4";
chr20	StringTie	exon	25007766	25007941	1000	-	.	gene_id "MSTRG.110083"; transcript_id "MSTRG.110083.82"; exon_number "5";
chr20	StringTie	exon	25009270	25009388	1000	-	.	gene_id "MSTRG.110083"; transcript_id "MSTRG.110083.82"; exon_number "6";
chr20	StringTie	exon	25012601	25012664	1000	-	.	gene_id "MSTRG.110083"; transcript_id "MSTRG.110083.82"; exon_number "7";
chr20	StringTie	exon	25013536	25013662	1000	-	.	gene_id "MSTRG.110083"; transcript_id "MSTRG.110083.82"; exon_number "8";
chr20	StringTie	exon	25013961	25014073	1000	-	.	gene_id "MSTRG.110083"; transcript_id "MSTRG.110083.82"; exon_number "9";
chr20	StringTie	exon	25030759	25030958	1000	-	.	gene_id "MSTRG.110083"; transcript_id "MSTRG.110083.82"; exon_number "10";
chr20	StringTie	exon	25048085	25048181	1000	-	.	gene_id "MSTRG.110083"; transcript_id "MSTRG.110083.82"; exon_number "11";
chr20	StringTie	exon	25057769	25058868	1000	-	.	gene_id "MSTRG.110083"; transcript_id "MSTRG.110083.82"; exon_number "12";
chr20	StringTie	transcript	24962900	25058976	1000	-	.	gene_id "MSTRG.110083"; transcript_id "MSTRG.110083.83";
chr20	StringTie	exon	24962900	24964014	1000	-	.	gene_id "MSTRG.110083"; transcript_id "MSTRG.110083.83"; exon_number "1";
chr20	StringTie	exon	24968892	24969084	1000	-	.	gene_id "MSTRG.110083"; transcript_id "MSTRG.110083.83"; exon_number "2";
chr20	StringTie	exon	24969526	24969660	1000	-	.	gene_id "MSTRG.110083"; transcript_id "MSTRG.110083.83"; exon_number "3";
chr20	StringTie	exon	24970197	24970371	1000	-	.	gene_id "MSTRG.110083"; transcript_id "MSTRG.110083.83"; exon_number "4";
chr20	StringTie	exon	24971460	24971576	1000	-	.	gene_id "MSTRG.110083"; transcript_id "MSTRG.110083.83"; exon_number "5";
chr20	StringTie	exon	24973645	24973737	1000	-	.	gene_id "MSTRG.110083"; transcript_id "MSTRG.110083.83"; exon_number "6";
chr20	StringTie	exon	24978767	24978882	1000	-	.	gene_id "MSTRG.110083"; transcript_id "MSTRG.110083.83"; exon_number "7";
chr20	StringTie	exon	24983903	24984019	1000	-	.	gene_id "MSTRG.110083"; transcript_id "MSTRG.110083.83"; exon_number "8";
chr20	StringTie	exon	25007766	25007941	1000	-	.	gene_id "MSTRG.110083"; transcript_id "MSTRG.110083.83"; exon_number "9";
chr20	StringTie	exon	25009270	25009388	1000	-	.	gene_id "MSTRG.110083"; transcript_id "MSTRG.110083.83"; exon_number "10";
chr20	StringTie	exon	25012601	25012664	1000	-	.	gene_id "MSTRG.110083"; transcript_id "MSTRG.110083.83"; exon_number "11";
chr20	StringTie	exon	25012812	25012939	1000	-	.	gene_id "MSTRG.110083"; transcript_id "MSTRG.110083.83"; exon_number "12";
chr20	StringTie	exon	25013536	25013662	1000	-	.	gene_id "MSTRG.110083"; transcript_id "MSTRG.110083.83"; exon_number "13";
chr20	StringTie	exon	25013961	25014073	1000	-	.	gene_id "MSTRG.110083"; transcript_id "MSTRG.110083.83"; exon_number "14";
chr20	StringTie	exon	25015138	25015230	1000	-	.	gene_id "MSTRG.110083"; transcript_id "MSTRG.110083.83"; exon_number "15";
chr20	StringTie	exon	25030759	25030958	1000	-	.	gene_id "MSTRG.110083"; transcript_id "MSTRG.110083.83"; exon_number "16";
chr20	StringTie	exon	25048085	25048181	1000	-	.	gene_id "MSTRG.110083"; transcript_id "MSTRG.110083.83"; exon_number "17";
chr20	StringTie	exon	25057769	25058976	1000	-	.	gene_id "MSTRG.110083"; transcript_id "MSTRG.110083.83"; exon_number "18";
chr20	StringTie	transcript	24962901	24992860	1000	-	.	gene_id "MSTRG.110083"; transcript_id "MSTRG.110083.84";
chr20	StringTie	exon	24962901	24963743	1000	-	.	gene_id "MSTRG.110083"; transcript_id "MSTRG.110083.84"; exon_number "1";
chr20	StringTie	exon	24963822	24964022	1000	-	.	gene_id "MSTRG.110083"; transcript_id "MSTRG.110083.84"; exon_number "2";
chr20	StringTie	exon	24969526	24969660	1000	-	.	gene_id "MSTRG.110083"; transcript_id "MSTRG.110083.84"; exon_number "3";
chr20	StringTie	exon	24970197	24970371	1000	-	.	gene_id "MSTRG.110083"; transcript_id "MSTRG.110083.84"; exon_number "4";
chr20	StringTie	exon	24971460	24971576	1000	-	.	gene_id "MSTRG.110083"; transcript_id "MSTRG.110083.84"; exon_number "5";
chr20	StringTie	exon	24973645	24973737	1000	-	.	gene_id "MSTRG.110083"; transcript_id "MSTRG.110083.84"; exon_number "6";
chr20	StringTie	exon	24978767	24978882	1000	-	.	gene_id "MSTRG.110083"; transcript_id "MSTRG.110083.84"; exon_number "7";
chr20	StringTie	exon	24983903	24984019	1000	-	.	gene_id "MSTRG.110083"; transcript_id "MSTRG.110083.84"; exon_number "8";
chr20	StringTie	exon	24992594	24992860	1000	-	.	gene_id "MSTRG.110083"; transcript_id "MSTRG.110083.84"; exon_number "9";
chr20	StringTie	transcript	24962905	24992760	1000	-	.	gene_id "MSTRG.110083"; transcript_id "MSTRG.110083.85";
chr20	StringTie	exon	24962905	24964022	1000	-	.	gene_id "MSTRG.110083"; transcript_id "MSTRG.110083.85"; exon_number "1";
chr20	StringTie	exon	24969526	24970371	1000	-	.	gene_id "MSTRG.110083"; transcript_id "MSTRG.110083.85"; exon_number "2";
chr20	StringTie	exon	24971460	24973737	1000	-	.	gene_id "MSTRG.110083"; transcript_id "MSTRG.110083.85"; exon_number "3";
chr20	StringTie	exon	24983903	24984019	1000	-	.	gene_id "MSTRG.110083"; transcript_id "MSTRG.110083.85"; exon_number "4";
chr20	StringTie	exon	24992594	24992760	1000	-	.	gene_id "MSTRG.110083"; transcript_id "MSTRG.110083.85"; exon_number "5";
chr20	StringTie	transcript	24962905	25058977	1000	-	.	gene_id "MSTRG.110083"; transcript_id "MSTRG.110083.86";
chr20	StringTie	exon	24962905	24964022	1000	-	.	gene_id "MSTRG.110083"; transcript_id "MSTRG.110083.86"; exon_number "1";
chr20	StringTie	exon	24969526	24969660	1000	-	.	gene_id "MSTRG.110083"; transcript_id "MSTRG.110083.86"; exon_number "2";
chr20	StringTie	exon	24970197	24970371	1000	-	.	gene_id "MSTRG.110083"; transcript_id "MSTRG.110083.86"; exon_number "3";
chr20	StringTie	exon	24971460	24971576	1000	-	.	gene_id "MSTRG.110083"; transcript_id "MSTRG.110083.86"; exon_number "4";
chr20	StringTie	exon	24973645	24973737	1000	-	.	gene_id "MSTRG.110083"; transcript_id "MSTRG.110083.86"; exon_number "5";
chr20	StringTie	exon	24978767	24978882	1000	-	.	gene_id "MSTRG.110083"; transcript_id "MSTRG.110083.86"; exon_number "6";
chr20	StringTie	exon	24983903	24984019	1000	-	.	gene_id "MSTRG.110083"; transcript_id "MSTRG.110083.86"; exon_number "7";
chr20	StringTie	exon	25007766	25007941	1000	-	.	gene_id "MSTRG.110083"; transcript_id "MSTRG.110083.86"; exon_number "8";
chr20	StringTie	exon	25009270	25009388	1000	-	.	gene_id "MSTRG.110083"; transcript_id "MSTRG.110083.86"; exon_number "9";
chr20	StringTie	exon	25012601	25012939	1000	-	.	gene_id "MSTRG.110083"; transcript_id "MSTRG.110083.86"; exon_number "10";
chr20	StringTie	exon	25013536	25013662	1000	-	.	gene_id "MSTRG.110083"; transcript_id "MSTRG.110083.86"; exon_number "11";
chr20	StringTie	exon	25013961	25014073	1000	-	.	gene_id "MSTRG.110083"; transcript_id "MSTRG.110083.86"; exon_number "12";
chr20	StringTie	exon	25030759	25030958	1000	-	.	gene_id "MSTRG.110083"; transcript_id "MSTRG.110083.86"; exon_number "13";
chr20	StringTie	exon	25048085	25048181	1000	-	.	gene_id "MSTRG.110083"; transcript_id "MSTRG.110083.86"; exon_number "14";
chr20	StringTie	exon	25057769	25058977	1000	-	.	gene_id "MSTRG.110083"; transcript_id "MSTRG.110083.86"; exon_number "15";
chr20	StringTie	transcript	24962907	24992668	1000	-	.	gene_id "MSTRG.110083"; transcript_id "MSTRG.110083.87";
chr20	StringTie	exon	24962907	24964022	1000	-	.	gene_id "MSTRG.110083"; transcript_id "MSTRG.110083.87"; exon_number "1";
chr20	StringTie	exon	24968892	24969084	1000	-	.	gene_id "MSTRG.110083"; transcript_id "MSTRG.110083.87"; exon_number "2";
chr20	StringTie	exon	24969526	24969660	1000	-	.	gene_id "MSTRG.110083"; transcript_id "MSTRG.110083.87"; exon_number "3";
chr20	StringTie	exon	24970197	24970371	1000	-	.	gene_id "MSTRG.110083"; transcript_id "MSTRG.110083.87"; exon_number "4";
chr20	StringTie	exon	24978767	24978882	1000	-	.	gene_id "MSTRG.110083"; transcript_id "MSTRG.110083.87"; exon_number "5";
chr20	StringTie	exon	24983903	24984019	1000	-	.	gene_id "MSTRG.110083"; transcript_id "MSTRG.110083.87"; exon_number "6";
chr20	StringTie	exon	24992594	24992668	1000	-	.	gene_id "MSTRG.110083"; transcript_id "MSTRG.110083.87"; exon_number "7";
chr20	StringTie	transcript	24962907	24992782	1000	-	.	gene_id "MSTRG.110083"; transcript_id "MSTRG.110083.88";
chr20	StringTie	exon	24962907	24969084	1000	-	.	gene_id "MSTRG.110083"; transcript_id "MSTRG.110083.88"; exon_number "1";
chr20	StringTie	exon	24969526	24969660	1000	-	.	gene_id "MSTRG.110083"; transcript_id "MSTRG.110083.88"; exon_number "2";
chr20	StringTie	exon	24970197	24970371	1000	-	.	gene_id "MSTRG.110083"; transcript_id "MSTRG.110083.88"; exon_number "3";
chr20	StringTie	exon	24971460	24971575	1000	-	.	gene_id "MSTRG.110083"; transcript_id "MSTRG.110083.88"; exon_number "4";
chr20	StringTie	exon	24973645	24973737	1000	-	.	gene_id "MSTRG.110083"; transcript_id "MSTRG.110083.88"; exon_number "5";
chr20	StringTie	exon	24978767	24978882	1000	-	.	gene_id "MSTRG.110083"; transcript_id "MSTRG.110083.88"; exon_number "6";
chr20	StringTie	exon	24983903	24984019	1000	-	.	gene_id "MSTRG.110083"; transcript_id "MSTRG.110083.88"; exon_number "7";
chr20	StringTie	exon	24992594	24992782	1000	-	.	gene_id "MSTRG.110083"; transcript_id "MSTRG.110083.88"; exon_number "8";
chr20	StringTie	transcript	24962908	24992737	1000	-	.	gene_id "MSTRG.110083"; transcript_id "MSTRG.110083.89";
chr20	StringTie	exon	24962908	24964022	1000	-	.	gene_id "MSTRG.110083"; transcript_id "MSTRG.110083.89"; exon_number "1";
chr20	StringTie	exon	24964375	24964416	1000	-	.	gene_id "MSTRG.110083"; transcript_id "MSTRG.110083.89"; exon_number "2";
chr20	StringTie	exon	24968892	24969084	1000	-	.	gene_id "MSTRG.110083"; transcript_id "MSTRG.110083.89"; exon_number "3";
chr20	StringTie	exon	24969524	24969660	1000	-	.	gene_id "MSTRG.110083"; transcript_id "MSTRG.110083.89"; exon_number "4";
chr20	StringTie	exon	24970197	24970371	1000	-	.	gene_id "MSTRG.110083"; transcript_id "MSTRG.110083.89"; exon_number "5";
chr20	StringTie	exon	24971460	24971576	1000	-	.	gene_id "MSTRG.110083"; transcript_id "MSTRG.110083.89"; exon_number "6";
chr20	StringTie	exon	24973645	24973737	1000	-	.	gene_id "MSTRG.110083"; transcript_id "MSTRG.110083.89"; exon_number "7";
chr20	StringTie	exon	24978767	24978882	1000	-	.	gene_id "MSTRG.110083"; transcript_id "MSTRG.110083.89"; exon_number "8";
chr20	StringTie	exon	24992594	24992737	1000	-	.	gene_id "MSTRG.110083"; transcript_id "MSTRG.110083.89"; exon_number "9";
chr20	StringTie	transcript	24959100	24992826	1000	-	.	gene_id "MSTRG.110083"; transcript_id "MSTRG.110083.9";
chr20	StringTie	exon	24959100	24959291	1000	-	.	gene_id "MSTRG.110083"; transcript_id "MSTRG.110083.9"; exon_number "1";
chr20	StringTie	exon	24962696	24964022	1000	-	.	gene_id "MSTRG.110083"; transcript_id "MSTRG.110083.9"; exon_number "2";
chr20	StringTie	exon	24968892	24969082	1000	-	.	gene_id "MSTRG.110083"; transcript_id "MSTRG.110083.9"; exon_number "3";
chr20	StringTie	exon	24969526	24969660	1000	-	.	gene_id "MSTRG.110083"; transcript_id "MSTRG.110083.9"; exon_number "4";
chr20	StringTie	exon	24970197	24970371	1000	-	.	gene_id "MSTRG.110083"; transcript_id "MSTRG.110083.9"; exon_number "5";
chr20	StringTie	exon	24971460	24971576	1000	-	.	gene_id "MSTRG.110083"; transcript_id "MSTRG.110083.9"; exon_number "6";
chr20	StringTie	exon	24973645	24973737	1000	-	.	gene_id "MSTRG.110083"; transcript_id "MSTRG.110083.9"; exon_number "7";
chr20	StringTie	exon	24978767	24978882	1000	-	.	gene_id "MSTRG.110083"; transcript_id "MSTRG.110083.9"; exon_number "8";
chr20	StringTie	exon	24983903	24984019	1000	-	.	gene_id "MSTRG.110083"; transcript_id "MSTRG.110083.9"; exon_number "9";
chr20	StringTie	exon	24992594	24992826	1000	-	.	gene_id "MSTRG.110083"; transcript_id "MSTRG.110083.9"; exon_number "10";
chr20	StringTie	transcript	24962909	24992758	1000	-	.	gene_id "MSTRG.110083"; transcript_id "MSTRG.110083.90";
chr20	StringTie	exon	24962909	24964014	1000	-	.	gene_id "MSTRG.110083"; transcript_id "MSTRG.110083.90"; exon_number "1";
chr20	StringTie	exon	24968892	24969084	1000	-	.	gene_id "MSTRG.110083"; transcript_id "MSTRG.110083.90"; exon_number "2";
chr20	StringTie	exon	24969526	24969660	1000	-	.	gene_id "MSTRG.110083"; transcript_id "MSTRG.110083.90"; exon_number "3";
chr20	StringTie	exon	24970197	24970371	1000	-	.	gene_id "MSTRG.110083"; transcript_id "MSTRG.110083.90"; exon_number "4";
chr20	StringTie	exon	24971460	24971575	1000	-	.	gene_id "MSTRG.110083"; transcript_id "MSTRG.110083.90"; exon_number "5";
chr20	StringTie	exon	24973645	24973737	1000	-	.	gene_id "MSTRG.110083"; transcript_id "MSTRG.110083.90"; exon_number "6";
chr20	StringTie	exon	24978767	24978882	1000	-	.	gene_id "MSTRG.110083"; transcript_id "MSTRG.110083.90"; exon_number "7";
chr20	StringTie	exon	24983903	24984019	1000	-	.	gene_id "MSTRG.110083"; transcript_id "MSTRG.110083.90"; exon_number "8";
chr20	StringTie	exon	24992594	24992607	1000	-	.	gene_id "MSTRG.110083"; transcript_id "MSTRG.110083.90"; exon_number "9";
chr20	StringTie	exon	24992648	24992758	1000	-	.	gene_id "MSTRG.110083"; transcript_id "MSTRG.110083.90"; exon_number "10";
chr20	StringTie	transcript	24962910	24984151	1000	-	.	gene_id "MSTRG.110083"; transcript_id "MSTRG.110083.91";
chr20	StringTie	exon	24962910	24964022	1000	-	.	gene_id "MSTRG.110083"; transcript_id "MSTRG.110083.91"; exon_number "1";
chr20	StringTie	exon	24964221	24964398	1000	-	.	gene_id "MSTRG.110083"; transcript_id "MSTRG.110083.91"; exon_number "2";
chr20	StringTie	exon	24968892	24969084	1000	-	.	gene_id "MSTRG.110083"; transcript_id "MSTRG.110083.91"; exon_number "3";
chr20	StringTie	exon	24969524	24969660	1000	-	.	gene_id "MSTRG.110083"; transcript_id "MSTRG.110083.91"; exon_number "4";
chr20	StringTie	exon	24970197	24970371	1000	-	.	gene_id "MSTRG.110083"; transcript_id "MSTRG.110083.91"; exon_number "5";
chr20	StringTie	exon	24971460	24971576	1000	-	.	gene_id "MSTRG.110083"; transcript_id "MSTRG.110083.91"; exon_number "6";
chr20	StringTie	exon	24973645	24973737	1000	-	.	gene_id "MSTRG.110083"; transcript_id "MSTRG.110083.91"; exon_number "7";
chr20	StringTie	exon	24978767	24978882	1000	-	.	gene_id "MSTRG.110083"; transcript_id "MSTRG.110083.91"; exon_number "8";
chr20	StringTie	exon	24983903	24984151	1000	-	.	gene_id "MSTRG.110083"; transcript_id "MSTRG.110083.91"; exon_number "9";
chr20	StringTie	transcript	24962910	24992765	1000	-	.	gene_id "MSTRG.110083"; transcript_id "MSTRG.110083.92";
chr20	StringTie	exon	24962910	24964022	1000	-	.	gene_id "MSTRG.110083"; transcript_id "MSTRG.110083.92"; exon_number "1";
chr20	StringTie	exon	24969526	24969660	1000	-	.	gene_id "MSTRG.110083"; transcript_id "MSTRG.110083.92"; exon_number "2";
chr20	StringTie	exon	24970197	24970371	1000	-	.	gene_id "MSTRG.110083"; transcript_id "MSTRG.110083.92"; exon_number "3";
chr20	StringTie	exon	24971460	24971576	1000	-	.	gene_id "MSTRG.110083"; transcript_id "MSTRG.110083.92"; exon_number "4";
chr20	StringTie	exon	24973645	24973737	1000	-	.	gene_id "MSTRG.110083"; transcript_id "MSTRG.110083.92"; exon_number "5";
chr20	StringTie	exon	24978767	24978882	1000	-	.	gene_id "MSTRG.110083"; transcript_id "MSTRG.110083.92"; exon_number "6";
chr20	StringTie	exon	24983903	24984019	1000	-	.	gene_id "MSTRG.110083"; transcript_id "MSTRG.110083.92"; exon_number "7";
chr20	StringTie	exon	24992594	24992679	1000	-	.	gene_id "MSTRG.110083"; transcript_id "MSTRG.110083.92"; exon_number "8";
chr20	StringTie	exon	24992704	24992765	1000	-	.	gene_id "MSTRG.110083"; transcript_id "MSTRG.110083.92"; exon_number "9";
chr20	StringTie	transcript	24962910	25058896	1000	-	.	gene_id "MSTRG.110083"; transcript_id "MSTRG.110083.93";
chr20	StringTie	exon	24962910	24964022	1000	-	.	gene_id "MSTRG.110083"; transcript_id "MSTRG.110083.93"; exon_number "1";
chr20	StringTie	exon	24968892	24969084	1000	-	.	gene_id "MSTRG.110083"; transcript_id "MSTRG.110083.93"; exon_number "2";
chr20	StringTie	exon	24969526	24969660	1000	-	.	gene_id "MSTRG.110083"; transcript_id "MSTRG.110083.93"; exon_number "3";
chr20	StringTie	exon	24970197	24970371	1000	-	.	gene_id "MSTRG.110083"; transcript_id "MSTRG.110083.93"; exon_number "4";
chr20	StringTie	exon	24971460	24971576	1000	-	.	gene_id "MSTRG.110083"; transcript_id "MSTRG.110083.93"; exon_number "5";
chr20	StringTie	exon	24973645	24973737	1000	-	.	gene_id "MSTRG.110083"; transcript_id "MSTRG.110083.93"; exon_number "6";
chr20	StringTie	exon	24978767	24978882	1000	-	.	gene_id "MSTRG.110083"; transcript_id "MSTRG.110083.93"; exon_number "7";
chr20	StringTie	exon	24983903	24984019	1000	-	.	gene_id "MSTRG.110083"; transcript_id "MSTRG.110083.93"; exon_number "8";
chr20	StringTie	exon	25007766	25007941	1000	-	.	gene_id "MSTRG.110083"; transcript_id "MSTRG.110083.93"; exon_number "9";
chr20	StringTie	exon	25009270	25009388	1000	-	.	gene_id "MSTRG.110083"; transcript_id "MSTRG.110083.93"; exon_number "10";
chr20	StringTie	exon	25012601	25013662	1000	-	.	gene_id "MSTRG.110083"; transcript_id "MSTRG.110083.93"; exon_number "11";
chr20	StringTie	exon	25013961	25014073	1000	-	.	gene_id "MSTRG.110083"; transcript_id "MSTRG.110083.93"; exon_number "12";
chr20	StringTie	exon	25015138	25015230	1000	-	.	gene_id "MSTRG.110083"; transcript_id "MSTRG.110083.93"; exon_number "13";
chr20	StringTie	exon	25020010	25020147	1000	-	.	gene_id "MSTRG.110083"; transcript_id "MSTRG.110083.93"; exon_number "14";
chr20	StringTie	exon	25021389	25021536	1000	-	.	gene_id "MSTRG.110083"; transcript_id "MSTRG.110083.93"; exon_number "15";
chr20	StringTie	exon	25022940	25023092	1000	-	.	gene_id "MSTRG.110083"; transcript_id "MSTRG.110083.93"; exon_number "16";
chr20	StringTie	exon	25030759	25030958	1000	-	.	gene_id "MSTRG.110083"; transcript_id "MSTRG.110083.93"; exon_number "17";
chr20	StringTie	exon	25048085	25048181	1000	-	.	gene_id "MSTRG.110083"; transcript_id "MSTRG.110083.93"; exon_number "18";
chr20	StringTie	exon	25057769	25058896	1000	-	.	gene_id "MSTRG.110083"; transcript_id "MSTRG.110083.93"; exon_number "19";
chr20	StringTie	transcript	24962911	25058976	1000	-	.	gene_id "MSTRG.110083"; transcript_id "MSTRG.110083.94";
chr20	StringTie	exon	24962911	24964022	1000	-	.	gene_id "MSTRG.110083"; transcript_id "MSTRG.110083.94"; exon_number "1";
chr20	StringTie	exon	24964375	24964589	1000	-	.	gene_id "MSTRG.110083"; transcript_id "MSTRG.110083.94"; exon_number "2";
chr20	StringTie	exon	24968892	24969084	1000	-	.	gene_id "MSTRG.110083"; transcript_id "MSTRG.110083.94"; exon_number "3";
chr20	StringTie	exon	24969526	24969660	1000	-	.	gene_id "MSTRG.110083"; transcript_id "MSTRG.110083.94"; exon_number "4";
chr20	StringTie	exon	24970197	24970371	1000	-	.	gene_id "MSTRG.110083"; transcript_id "MSTRG.110083.94"; exon_number "5";
chr20	StringTie	exon	24971460	24971575	1000	-	.	gene_id "MSTRG.110083"; transcript_id "MSTRG.110083.94"; exon_number "6";
chr20	StringTie	exon	24973645	24973737	1000	-	.	gene_id "MSTRG.110083"; transcript_id "MSTRG.110083.94"; exon_number "7";
chr20	StringTie	exon	24978767	24978882	1000	-	.	gene_id "MSTRG.110083"; transcript_id "MSTRG.110083.94"; exon_number "8";
chr20	StringTie	exon	24983903	24984019	1000	-	.	gene_id "MSTRG.110083"; transcript_id "MSTRG.110083.94"; exon_number "9";
chr20	StringTie	exon	25007766	25007941	1000	-	.	gene_id "MSTRG.110083"; transcript_id "MSTRG.110083.94"; exon_number "10";
chr20	StringTie	exon	25009270	25009388	1000	-	.	gene_id "MSTRG.110083"; transcript_id "MSTRG.110083.94"; exon_number "11";
chr20	StringTie	exon	25012601	25012664	1000	-	.	gene_id "MSTRG.110083"; transcript_id "MSTRG.110083.94"; exon_number "12";
chr20	StringTie	exon	25012812	25012939	1000	-	.	gene_id "MSTRG.110083"; transcript_id "MSTRG.110083.94"; exon_number "13";
chr20	StringTie	exon	25013536	25013662	1000	-	.	gene_id "MSTRG.110083"; transcript_id "MSTRG.110083.94"; exon_number "14";
chr20	StringTie	exon	25013961	25014073	1000	-	.	gene_id "MSTRG.110083"; transcript_id "MSTRG.110083.94"; exon_number "15";
chr20	StringTie	exon	25015138	25015230	1000	-	.	gene_id "MSTRG.110083"; transcript_id "MSTRG.110083.94"; exon_number "16";
chr20	StringTie	exon	25030759	25030958	1000	-	.	gene_id "MSTRG.110083"; transcript_id "MSTRG.110083.94"; exon_number "17";
chr20	StringTie	exon	25048085	25048181	1000	-	.	gene_id "MSTRG.110083"; transcript_id "MSTRG.110083.94"; exon_number "18";
chr20	StringTie	exon	25057769	25058976	1000	-	.	gene_id "MSTRG.110083"; transcript_id "MSTRG.110083.94"; exon_number "19";
chr20	StringTie	transcript	24962911	24992798	1000	-	.	gene_id "MSTRG.110083"; transcript_id "MSTRG.110083.95";
chr20	StringTie	exon	24962911	24963287	1000	-	.	gene_id "MSTRG.110083"; transcript_id "MSTRG.110083.95"; exon_number "1";
chr20	StringTie	exon	24963585	24964022	1000	-	.	gene_id "MSTRG.110083"; transcript_id "MSTRG.110083.95"; exon_number "2";
chr20	StringTie	exon	24969526	24969660	1000	-	.	gene_id "MSTRG.110083"; transcript_id "MSTRG.110083.95"; exon_number "3";
chr20	StringTie	exon	24970197	24970371	1000	-	.	gene_id "MSTRG.110083"; transcript_id "MSTRG.110083.95"; exon_number "4";
chr20	StringTie	exon	24971460	24971576	1000	-	.	gene_id "MSTRG.110083"; transcript_id "MSTRG.110083.95"; exon_number "5";
chr20	StringTie	exon	24973645	24973737	1000	-	.	gene_id "MSTRG.110083"; transcript_id "MSTRG.110083.95"; exon_number "6";
chr20	StringTie	exon	24978767	24978882	1000	-	.	gene_id "MSTRG.110083"; transcript_id "MSTRG.110083.95"; exon_number "7";
chr20	StringTie	exon	24983903	24984019	1000	-	.	gene_id "MSTRG.110083"; transcript_id "MSTRG.110083.95"; exon_number "8";
chr20	StringTie	exon	24992594	24992798	1000	-	.	gene_id "MSTRG.110083"; transcript_id "MSTRG.110083.95"; exon_number "9";
chr20	StringTie	transcript	24962913	25033466	1000	-	.	gene_id "MSTRG.110083"; transcript_id "MSTRG.110083.96";
chr20	StringTie	exon	24962913	24964022	1000	-	.	gene_id "MSTRG.110083"; transcript_id "MSTRG.110083.96"; exon_number "1";
chr20	StringTie	exon	24969526	24969660	1000	-	.	gene_id "MSTRG.110083"; transcript_id "MSTRG.110083.96"; exon_number "2";
chr20	StringTie	exon	24970197	24970371	1000	-	.	gene_id "MSTRG.110083"; transcript_id "MSTRG.110083.96"; exon_number "3";
chr20	StringTie	exon	24971460	24971576	1000	-	.	gene_id "MSTRG.110083"; transcript_id "MSTRG.110083.96"; exon_number "4";
chr20	StringTie	exon	24973645	24973737	1000	-	.	gene_id "MSTRG.110083"; transcript_id "MSTRG.110083.96"; exon_number "5";
chr20	StringTie	exon	24978767	24978882	1000	-	.	gene_id "MSTRG.110083"; transcript_id "MSTRG.110083.96"; exon_number "6";
chr20	StringTie	exon	24983903	24984019	1000	-	.	gene_id "MSTRG.110083"; transcript_id "MSTRG.110083.96"; exon_number "7";
chr20	StringTie	exon	25007766	25007941	1000	-	.	gene_id "MSTRG.110083"; transcript_id "MSTRG.110083.96"; exon_number "8";
chr20	StringTie	exon	25009270	25009388	1000	-	.	gene_id "MSTRG.110083"; transcript_id "MSTRG.110083.96"; exon_number "9";
chr20	StringTie	exon	25012601	25012664	1000	-	.	gene_id "MSTRG.110083"; transcript_id "MSTRG.110083.96"; exon_number "10";
chr20	StringTie	exon	25012812	25012939	1000	-	.	gene_id "MSTRG.110083"; transcript_id "MSTRG.110083.96"; exon_number "11";
chr20	StringTie	exon	25013536	25013662	1000	-	.	gene_id "MSTRG.110083"; transcript_id "MSTRG.110083.96"; exon_number "12";
chr20	StringTie	exon	25013961	25014073	1000	-	.	gene_id "MSTRG.110083"; transcript_id "MSTRG.110083.96"; exon_number "13";
chr20	StringTie	exon	25015138	25015230	1000	-	.	gene_id "MSTRG.110083"; transcript_id "MSTRG.110083.96"; exon_number "14";
chr20	StringTie	exon	25020010	25020147	1000	-	.	gene_id "MSTRG.110083"; transcript_id "MSTRG.110083.96"; exon_number "15";
chr20	StringTie	exon	25021389	25021536	1000	-	.	gene_id "MSTRG.110083"; transcript_id "MSTRG.110083.96"; exon_number "16";
chr20	StringTie	exon	25022940	25023092	1000	-	.	gene_id "MSTRG.110083"; transcript_id "MSTRG.110083.96"; exon_number "17";
chr20	StringTie	exon	25023466	25023641	1000	-	.	gene_id "MSTRG.110083"; transcript_id "MSTRG.110083.96"; exon_number "18";
chr20	StringTie	exon	25030759	25030958	1000	-	.	gene_id "MSTRG.110083"; transcript_id "MSTRG.110083.96"; exon_number "19";
chr20	StringTie	exon	25032369	25033466	1000	-	.	gene_id "MSTRG.110083"; transcript_id "MSTRG.110083.96"; exon_number "20";
chr20	StringTie	transcript	24962914	25059017	1000	-	.	gene_id "MSTRG.110083"; transcript_id "MSTRG.110083.97";
chr20	StringTie	exon	24962914	24970371	1000	-	.	gene_id "MSTRG.110083"; transcript_id "MSTRG.110083.97"; exon_number "1";
chr20	StringTie	exon	24971460	24971576	1000	-	.	gene_id "MSTRG.110083"; transcript_id "MSTRG.110083.97"; exon_number "2";
chr20	StringTie	exon	24973645	24973737	1000	-	.	gene_id "MSTRG.110083"; transcript_id "MSTRG.110083.97"; exon_number "3";
chr20	StringTie	exon	24978767	24978882	1000	-	.	gene_id "MSTRG.110083"; transcript_id "MSTRG.110083.97"; exon_number "4";
chr20	StringTie	exon	24983903	24984019	1000	-	.	gene_id "MSTRG.110083"; transcript_id "MSTRG.110083.97"; exon_number "5";
chr20	StringTie	exon	25007766	25007941	1000	-	.	gene_id "MSTRG.110083"; transcript_id "MSTRG.110083.97"; exon_number "6";
chr20	StringTie	exon	25009270	25009388	1000	-	.	gene_id "MSTRG.110083"; transcript_id "MSTRG.110083.97"; exon_number "7";
chr20	StringTie	exon	25012601	25012939	1000	-	.	gene_id "MSTRG.110083"; transcript_id "MSTRG.110083.97"; exon_number "8";
chr20	StringTie	exon	25013536	25013662	1000	-	.	gene_id "MSTRG.110083"; transcript_id "MSTRG.110083.97"; exon_number "9";
chr20	StringTie	exon	25013961	25014073	1000	-	.	gene_id "MSTRG.110083"; transcript_id "MSTRG.110083.97"; exon_number "10";
chr20	StringTie	exon	25015138	25015230	1000	-	.	gene_id "MSTRG.110083"; transcript_id "MSTRG.110083.97"; exon_number "11";
chr20	StringTie	exon	25020010	25020147	1000	-	.	gene_id "MSTRG.110083"; transcript_id "MSTRG.110083.97"; exon_number "12";
chr20	StringTie	exon	25021389	25021536	1000	-	.	gene_id "MSTRG.110083"; transcript_id "MSTRG.110083.97"; exon_number "13";
chr20	StringTie	exon	25022940	25023092	1000	-	.	gene_id "MSTRG.110083"; transcript_id "MSTRG.110083.97"; exon_number "14";
chr20	StringTie	exon	25030759	25030958	1000	-	.	gene_id "MSTRG.110083"; transcript_id "MSTRG.110083.97"; exon_number "15";
chr20	StringTie	exon	25048085	25048181	1000	-	.	gene_id "MSTRG.110083"; transcript_id "MSTRG.110083.97"; exon_number "16";
chr20	StringTie	exon	25057769	25059017	1000	-	.	gene_id "MSTRG.110083"; transcript_id "MSTRG.110083.97"; exon_number "17";
chr20	StringTie	transcript	24962915	25058962	1000	-	.	gene_id "MSTRG.110083"; transcript_id "MSTRG.110083.98";
chr20	StringTie	exon	24962915	24964022	1000	-	.	gene_id "MSTRG.110083"; transcript_id "MSTRG.110083.98"; exon_number "1";
chr20	StringTie	exon	24969526	24969660	1000	-	.	gene_id "MSTRG.110083"; transcript_id "MSTRG.110083.98"; exon_number "2";
chr20	StringTie	exon	24970197	24970371	1000	-	.	gene_id "MSTRG.110083"; transcript_id "MSTRG.110083.98"; exon_number "3";
chr20	StringTie	exon	24971460	24971576	1000	-	.	gene_id "MSTRG.110083"; transcript_id "MSTRG.110083.98"; exon_number "4";
chr20	StringTie	exon	24973645	24973737	1000	-	.	gene_id "MSTRG.110083"; transcript_id "MSTRG.110083.98"; exon_number "5";
chr20	StringTie	exon	24978767	24978882	1000	-	.	gene_id "MSTRG.110083"; transcript_id "MSTRG.110083.98"; exon_number "6";
chr20	StringTie	exon	24983903	24984019	1000	-	.	gene_id "MSTRG.110083"; transcript_id "MSTRG.110083.98"; exon_number "7";
chr20	StringTie	exon	25007766	25007941	1000	-	.	gene_id "MSTRG.110083"; transcript_id "MSTRG.110083.98"; exon_number "8";
chr20	StringTie	exon	25009270	25009388	1000	-	.	gene_id "MSTRG.110083"; transcript_id "MSTRG.110083.98"; exon_number "9";
chr20	StringTie	exon	25012601	25012664	1000	-	.	gene_id "MSTRG.110083"; transcript_id "MSTRG.110083.98"; exon_number "10";
chr20	StringTie	exon	25012812	25012939	1000	-	.	gene_id "MSTRG.110083"; transcript_id "MSTRG.110083.98"; exon_number "11";
chr20	StringTie	exon	25013536	25013662	1000	-	.	gene_id "MSTRG.110083"; transcript_id "MSTRG.110083.98"; exon_number "12";
chr20	StringTie	exon	25013961	25014073	1000	-	.	gene_id "MSTRG.110083"; transcript_id "MSTRG.110083.98"; exon_number "13";
chr20	StringTie	exon	25015138	25015230	1000	-	.	gene_id "MSTRG.110083"; transcript_id "MSTRG.110083.98"; exon_number "14";
chr20	StringTie	exon	25020010	25020147	1000	-	.	gene_id "MSTRG.110083"; transcript_id "MSTRG.110083.98"; exon_number "15";
chr20	StringTie	exon	25021389	25021536	1000	-	.	gene_id "MSTRG.110083"; transcript_id "MSTRG.110083.98"; exon_number "16";
chr20	StringTie	exon	25022940	25023092	1000	-	.	gene_id "MSTRG.110083"; transcript_id "MSTRG.110083.98"; exon_number "17";
chr20	StringTie	exon	25023466	25023641	1000	-	.	gene_id "MSTRG.110083"; transcript_id "MSTRG.110083.98"; exon_number "18";
chr20	StringTie	exon	25030759	25030958	1000	-	.	gene_id "MSTRG.110083"; transcript_id "MSTRG.110083.98"; exon_number "19";
chr20	StringTie	exon	25048085	25048181	1000	-	.	gene_id "MSTRG.110083"; transcript_id "MSTRG.110083.98"; exon_number "20";
chr20	StringTie	exon	25057769	25057843	1000	-	.	gene_id "MSTRG.110083"; transcript_id "MSTRG.110083.98"; exon_number "21";
chr20	StringTie	exon	25057889	25058962	1000	-	.	gene_id "MSTRG.110083"; transcript_id "MSTRG.110083.98"; exon_number "22";
chr20	StringTie	transcript	24962916	25058406	1000	-	.	gene_id "MSTRG.110083"; transcript_id "MSTRG.110083.99";
chr20	StringTie	exon	24962916	24964022	1000	-	.	gene_id "MSTRG.110083"; transcript_id "MSTRG.110083.99"; exon_number "1";
chr20	StringTie	exon	24964375	24964398	1000	-	.	gene_id "MSTRG.110083"; transcript_id "MSTRG.110083.99"; exon_number "2";
chr20	StringTie	exon	24968892	24969084	1000	-	.	gene_id "MSTRG.110083"; transcript_id "MSTRG.110083.99"; exon_number "3";
chr20	StringTie	exon	24969526	24969660	1000	-	.	gene_id "MSTRG.110083"; transcript_id "MSTRG.110083.99"; exon_number "4";
chr20	StringTie	exon	24970197	24970371	1000	-	.	gene_id "MSTRG.110083"; transcript_id "MSTRG.110083.99"; exon_number "5";
chr20	StringTie	exon	24971460	24971575	1000	-	.	gene_id "MSTRG.110083"; transcript_id "MSTRG.110083.99"; exon_number "6";
chr20	StringTie	exon	24973645	24973737	1000	-	.	gene_id "MSTRG.110083"; transcript_id "MSTRG.110083.99"; exon_number "7";
chr20	StringTie	exon	24978767	24978882	1000	-	.	gene_id "MSTRG.110083"; transcript_id "MSTRG.110083.99"; exon_number "8";
chr20	StringTie	exon	24983903	24984019	1000	-	.	gene_id "MSTRG.110083"; transcript_id "MSTRG.110083.99"; exon_number "9";
chr20	StringTie	exon	25007766	25007941	1000	-	.	gene_id "MSTRG.110083"; transcript_id "MSTRG.110083.99"; exon_number "10";
chr20	StringTie	exon	25009270	25009388	1000	-	.	gene_id "MSTRG.110083"; transcript_id "MSTRG.110083.99"; exon_number "11";
chr20	StringTie	exon	25012601	25012664	1000	-	.	gene_id "MSTRG.110083"; transcript_id "MSTRG.110083.99"; exon_number "12";
chr20	StringTie	exon	25012812	25012939	1000	-	.	gene_id "MSTRG.110083"; transcript_id "MSTRG.110083.99"; exon_number "13";
chr20	StringTie	exon	25013536	25013662	1000	-	.	gene_id "MSTRG.110083"; transcript_id "MSTRG.110083.99"; exon_number "14";
chr20	StringTie	exon	25013961	25014067	1000	-	.	gene_id "MSTRG.110083"; transcript_id "MSTRG.110083.99"; exon_number "15";
chr20	StringTie	exon	25015149	25015230	1000	-	.	gene_id "MSTRG.110083"; transcript_id "MSTRG.110083.99"; exon_number "16";
chr20	StringTie	exon	25020010	25020147	1000	-	.	gene_id "MSTRG.110083"; transcript_id "MSTRG.110083.99"; exon_number "17";
chr20	StringTie	exon	25021389	25021536	1000	-	.	gene_id "MSTRG.110083"; transcript_id "MSTRG.110083.99"; exon_number "18";
chr20	StringTie	exon	25022940	25023092	1000	-	.	gene_id "MSTRG.110083"; transcript_id "MSTRG.110083.99"; exon_number "19";
chr20	StringTie	exon	25023466	25023641	1000	-	.	gene_id "MSTRG.110083"; transcript_id "MSTRG.110083.99"; exon_number "20";
chr20	StringTie	exon	25030759	25030958	1000	-	.	gene_id "MSTRG.110083"; transcript_id "MSTRG.110083.99"; exon_number "21";
chr20	StringTie	exon	25048085	25048181	1000	-	.	gene_id "MSTRG.110083"; transcript_id "MSTRG.110083.99"; exon_number "22";
chr20	StringTie	exon	25057769	25058406	1000	-	.	gene_id "MSTRG.110083"; transcript_id "MSTRG.110083.99"; exon_number "23";
chr20	StringTie	transcript	24949230	24959928	1000	+	.	gene_id "MSTRG.110084"; transcript_id "ENST00000480798"; gene_name "CST7"; ref_gene_id "ENSG00000077984";
chr20	StringTie	exon	24949230	24949575	1000	+	.	gene_id "MSTRG.110084"; transcript_id "ENST00000480798"; exon_number "1"; gene_name "CST7"; ref_gene_id "ENSG00000077984";
chr20	StringTie	exon	24957287	24957459	1000	+	.	gene_id "MSTRG.110084"; transcript_id "ENST00000480798"; exon_number "2"; gene_name "CST7"; ref_gene_id "ENSG00000077984";
chr20	StringTie	exon	24958928	24959044	1000	+	.	gene_id "MSTRG.110084"; transcript_id "ENST00000480798"; exon_number "3"; gene_name "CST7"; ref_gene_id "ENSG00000077984";
chr20	StringTie	exon	24959635	24959928	1000	+	.	gene_id "MSTRG.110084"; transcript_id "ENST00000480798"; exon_number "4"; gene_name "CST7"; ref_gene_id "ENSG00000077984";
chr20	StringTie	transcript	24949082	24964243	1000	+	.	gene_id "MSTRG.110084"; transcript_id "MSTRG.110084.1";
chr20	StringTie	exon	24949082	24949575	1000	+	.	gene_id "MSTRG.110084"; transcript_id "MSTRG.110084.1"; exon_number "1";
chr20	StringTie	exon	24957287	24957459	1000	+	.	gene_id "MSTRG.110084"; transcript_id "MSTRG.110084.1"; exon_number "2";
chr20	StringTie	exon	24958928	24959040	1000	+	.	gene_id "MSTRG.110084"; transcript_id "MSTRG.110084.1"; exon_number "3";
chr20	StringTie	exon	24959635	24963003	1000	+	.	gene_id "MSTRG.110084"; transcript_id "MSTRG.110084.1"; exon_number "4";
chr20	StringTie	exon	24963066	24963322	1000	+	.	gene_id "MSTRG.110084"; transcript_id "MSTRG.110084.1"; exon_number "5";
chr20	StringTie	exon	24963435	24963637	1000	+	.	gene_id "MSTRG.110084"; transcript_id "MSTRG.110084.1"; exon_number "6";
chr20	StringTie	exon	24963701	24963872	1000	+	.	gene_id "MSTRG.110084"; transcript_id "MSTRG.110084.1"; exon_number "7";
chr20	StringTie	exon	24963907	24964243	1000	+	.	gene_id "MSTRG.110084"; transcript_id "MSTRG.110084.1"; exon_number "8";
chr20	StringTie	transcript	24949282	24959928	1000	+	.	gene_id "MSTRG.110084"; transcript_id "MSTRG.110084.11";
chr20	StringTie	exon	24949282	24949575	1000	+	.	gene_id "MSTRG.110084"; transcript_id "MSTRG.110084.11"; exon_number "1";
chr20	StringTie	exon	24957287	24957459	1000	+	.	gene_id "MSTRG.110084"; transcript_id "MSTRG.110084.11"; exon_number "2";
chr20	StringTie	exon	24958928	24959215	1000	+	.	gene_id "MSTRG.110084"; transcript_id "MSTRG.110084.11"; exon_number "3";
chr20	StringTie	exon	24959635	24959928	1000	+	.	gene_id "MSTRG.110084"; transcript_id "MSTRG.110084.11"; exon_number "4";
chr20	StringTie	transcript	24955005	24959928	1000	+	.	gene_id "MSTRG.110084"; transcript_id "MSTRG.110084.12";
chr20	StringTie	exon	24955005	24955728	1000	+	.	gene_id "MSTRG.110084"; transcript_id "MSTRG.110084.12"; exon_number "1";
chr20	StringTie	exon	24957287	24957459	1000	+	.	gene_id "MSTRG.110084"; transcript_id "MSTRG.110084.12"; exon_number "2";
chr20	StringTie	exon	24958928	24959044	1000	+	.	gene_id "MSTRG.110084"; transcript_id "MSTRG.110084.12"; exon_number "3";
chr20	StringTie	exon	24959635	24959928	1000	+	.	gene_id "MSTRG.110084"; transcript_id "MSTRG.110084.12"; exon_number "4";
chr20	StringTie	transcript	24962944	24964368	1000	+	.	gene_id "MSTRG.110084"; transcript_id "MSTRG.110084.13";
chr20	StringTie	exon	24962944	24963081	1000	+	.	gene_id "MSTRG.110084"; transcript_id "MSTRG.110084.13"; exon_number "1";
chr20	StringTie	exon	24963134	24963382	1000	+	.	gene_id "MSTRG.110084"; transcript_id "MSTRG.110084.13"; exon_number "2";
chr20	StringTie	exon	24963544	24963637	1000	+	.	gene_id "MSTRG.110084"; transcript_id "MSTRG.110084.13"; exon_number "3";
chr20	StringTie	exon	24963867	24964368	1000	+	.	gene_id "MSTRG.110084"; transcript_id "MSTRG.110084.13"; exon_number "4";
chr20	StringTie	transcript	24962957	24964002	1000	+	.	gene_id "MSTRG.110084"; transcript_id "MSTRG.110084.14";
chr20	StringTie	exon	24962957	24963167	1000	+	.	gene_id "MSTRG.110084"; transcript_id "MSTRG.110084.14"; exon_number "1";
chr20	StringTie	exon	24963194	24963382	1000	+	.	gene_id "MSTRG.110084"; transcript_id "MSTRG.110084.14"; exon_number "2";
chr20	StringTie	exon	24963628	24963789	1000	+	.	gene_id "MSTRG.110084"; transcript_id "MSTRG.110084.14"; exon_number "3";
chr20	StringTie	exon	24963978	24964002	1000	+	.	gene_id "MSTRG.110084"; transcript_id "MSTRG.110084.14"; exon_number "4";
chr20	StringTie	transcript	24963103	24963984	1000	+	.	gene_id "MSTRG.110084"; transcript_id "MSTRG.110084.15";
chr20	StringTie	exon	24963103	24963300	1000	+	.	gene_id "MSTRG.110084"; transcript_id "MSTRG.110084.15"; exon_number "1";
chr20	StringTie	exon	24963505	24963700	1000	+	.	gene_id "MSTRG.110084"; transcript_id "MSTRG.110084.15"; exon_number "2";
chr20	StringTie	exon	24963794	24963984	1000	+	.	gene_id "MSTRG.110084"; transcript_id "MSTRG.110084.15"; exon_number "3";
chr20	StringTie	transcript	24963109	24963995	1000	+	.	gene_id "MSTRG.110084"; transcript_id "MSTRG.110084.16";
chr20	StringTie	exon	24963109	24963309	1000	+	.	gene_id "MSTRG.110084"; transcript_id "MSTRG.110084.16"; exon_number "1";
chr20	StringTie	exon	24963978	24963995	1000	+	.	gene_id "MSTRG.110084"; transcript_id "MSTRG.110084.16"; exon_number "2";
chr20	StringTie	transcript	24963117	24964009	1000	+	.	gene_id "MSTRG.110084"; transcript_id "MSTRG.110084.17";
chr20	StringTie	exon	24963117	24963322	1000	+	.	gene_id "MSTRG.110084"; transcript_id "MSTRG.110084.17"; exon_number "1";
chr20	StringTie	exon	24963430	24963637	1000	+	.	gene_id "MSTRG.110084"; transcript_id "MSTRG.110084.17"; exon_number "2";
chr20	StringTie	exon	24963867	24964009	1000	+	.	gene_id "MSTRG.110084"; transcript_id "MSTRG.110084.17"; exon_number "3";
chr20	StringTie	transcript	24963119	24969630	1000	+	.	gene_id "MSTRG.110084"; transcript_id "MSTRG.110084.18";
chr20	StringTie	exon	24963119	24963300	1000	+	.	gene_id "MSTRG.110084"; transcript_id "MSTRG.110084.18"; exon_number "1";
chr20	StringTie	exon	24963423	24963637	1000	+	.	gene_id "MSTRG.110084"; transcript_id "MSTRG.110084.18"; exon_number "2";
chr20	StringTie	exon	24963701	24963866	1000	+	.	gene_id "MSTRG.110084"; transcript_id "MSTRG.110084.18"; exon_number "3";
chr20	StringTie	exon	24968917	24969068	1000	+	.	gene_id "MSTRG.110084"; transcript_id "MSTRG.110084.18"; exon_number "4";
chr20	StringTie	exon	24969561	24969630	1000	+	.	gene_id "MSTRG.110084"; transcript_id "MSTRG.110084.18"; exon_number "5";
chr20	StringTie	transcript	24963175	24964068	1000	+	.	gene_id "MSTRG.110084"; transcript_id "MSTRG.110084.19";
chr20	StringTie	exon	24963175	24963382	1000	+	.	gene_id "MSTRG.110084"; transcript_id "MSTRG.110084.19"; exon_number "1";
chr20	StringTie	exon	24963660	24963757	1000	+	.	gene_id "MSTRG.110084"; transcript_id "MSTRG.110084.19"; exon_number "2";
chr20	StringTie	exon	24963907	24964068	1000	+	.	gene_id "MSTRG.110084"; transcript_id "MSTRG.110084.19"; exon_number "3";
chr20	StringTie	transcript	24949112	24959920	1000	+	.	gene_id "MSTRG.110084"; transcript_id "MSTRG.110084.2";
chr20	StringTie	exon	24949112	24949401	1000	+	.	gene_id "MSTRG.110084"; transcript_id "MSTRG.110084.2"; exon_number "1";
chr20	StringTie	exon	24949455	24949575	1000	+	.	gene_id "MSTRG.110084"; transcript_id "MSTRG.110084.2"; exon_number "2";
chr20	StringTie	exon	24957287	24957459	1000	+	.	gene_id "MSTRG.110084"; transcript_id "MSTRG.110084.2"; exon_number "3";
chr20	StringTie	exon	24958928	24959040	1000	+	.	gene_id "MSTRG.110084"; transcript_id "MSTRG.110084.2"; exon_number "4";
chr20	StringTie	exon	24959635	24959920	1000	+	.	gene_id "MSTRG.110084"; transcript_id "MSTRG.110084.2"; exon_number "5";
chr20	StringTie	transcript	24963231	24963959	1000	+	.	gene_id "MSTRG.110084"; transcript_id "MSTRG.110084.20";
chr20	StringTie	exon	24963231	24963382	1000	+	.	gene_id "MSTRG.110084"; transcript_id "MSTRG.110084.20"; exon_number "1";
chr20	StringTie	exon	24963544	24963752	1000	+	.	gene_id "MSTRG.110084"; transcript_id "MSTRG.110084.20"; exon_number "2";
chr20	StringTie	exon	24963794	24963959	1000	+	.	gene_id "MSTRG.110084"; transcript_id "MSTRG.110084.20"; exon_number "3";
chr20	StringTie	transcript	24963250	24969659	1000	+	.	gene_id "MSTRG.110084"; transcript_id "MSTRG.110084.21";
chr20	StringTie	exon	24963250	24963637	1000	+	.	gene_id "MSTRG.110084"; transcript_id "MSTRG.110084.21"; exon_number "1";
chr20	StringTie	exon	24963691	24963906	1000	+	.	gene_id "MSTRG.110084"; transcript_id "MSTRG.110084.21"; exon_number "2";
chr20	StringTie	exon	24968917	24969068	1000	+	.	gene_id "MSTRG.110084"; transcript_id "MSTRG.110084.21"; exon_number "3";
chr20	StringTie	exon	24969561	24969659	1000	+	.	gene_id "MSTRG.110084"; transcript_id "MSTRG.110084.21"; exon_number "4";
chr20	StringTie	transcript	24963260	24963982	1000	+	.	gene_id "MSTRG.110084"; transcript_id "MSTRG.110084.22";
chr20	StringTie	exon	24963260	24963382	1000	+	.	gene_id "MSTRG.110084"; transcript_id "MSTRG.110084.22"; exon_number "1";
chr20	StringTie	exon	24963628	24963752	1000	+	.	gene_id "MSTRG.110084"; transcript_id "MSTRG.110084.22"; exon_number "2";
chr20	StringTie	exon	24963794	24963982	1000	+	.	gene_id "MSTRG.110084"; transcript_id "MSTRG.110084.22"; exon_number "3";
chr20	StringTie	transcript	24963305	24964076	1000	+	.	gene_id "MSTRG.110084"; transcript_id "MSTRG.110084.23";
chr20	StringTie	exon	24963305	24963382	1000	+	.	gene_id "MSTRG.110084"; transcript_id "MSTRG.110084.23"; exon_number "1";
chr20	StringTie	exon	24963628	24963637	1000	+	.	gene_id "MSTRG.110084"; transcript_id "MSTRG.110084.23"; exon_number "2";
chr20	StringTie	exon	24963867	24964076	1000	+	.	gene_id "MSTRG.110084"; transcript_id "MSTRG.110084.23"; exon_number "3";
chr20	StringTie	transcript	24963366	24964024	1000	+	.	gene_id "MSTRG.110084"; transcript_id "MSTRG.110084.24";
chr20	StringTie	exon	24963366	24963382	1000	+	.	gene_id "MSTRG.110084"; transcript_id "MSTRG.110084.24"; exon_number "1";
chr20	StringTie	exon	24963544	24963700	1000	+	.	gene_id "MSTRG.110084"; transcript_id "MSTRG.110084.24"; exon_number "2";
chr20	StringTie	exon	24963821	24964024	1000	+	.	gene_id "MSTRG.110084"; transcript_id "MSTRG.110084.24"; exon_number "3";
chr20	StringTie	transcript	24963366	24964370	1000	+	.	gene_id "MSTRG.110084"; transcript_id "MSTRG.110084.25";
chr20	StringTie	exon	24963366	24963382	1000	+	.	gene_id "MSTRG.110084"; transcript_id "MSTRG.110084.25"; exon_number "1";
chr20	StringTie	exon	24963544	24963637	1000	+	.	gene_id "MSTRG.110084"; transcript_id "MSTRG.110084.25"; exon_number "2";
chr20	StringTie	exon	24963701	24963866	1000	+	.	gene_id "MSTRG.110084"; transcript_id "MSTRG.110084.25"; exon_number "3";
chr20	StringTie	exon	24963907	24964370	1000	+	.	gene_id "MSTRG.110084"; transcript_id "MSTRG.110084.25"; exon_number "4";
chr20	StringTie	transcript	24963426	24963999	1000	+	.	gene_id "MSTRG.110084"; transcript_id "MSTRG.110084.26";
chr20	StringTie	exon	24963426	24963700	1000	+	.	gene_id "MSTRG.110084"; transcript_id "MSTRG.110084.26"; exon_number "1";
chr20	StringTie	exon	24963907	24963999	1000	+	.	gene_id "MSTRG.110084"; transcript_id "MSTRG.110084.26"; exon_number "2";
chr20	StringTie	transcript	24963440	24964334	1000	+	.	gene_id "MSTRG.110084"; transcript_id "MSTRG.110084.27";
chr20	StringTie	exon	24963440	24963757	1000	+	.	gene_id "MSTRG.110084"; transcript_id "MSTRG.110084.27"; exon_number "1";
chr20	StringTie	exon	24963873	24964334	1000	+	.	gene_id "MSTRG.110084"; transcript_id "MSTRG.110084.27"; exon_number "2";
chr20	StringTie	transcript	24963470	24964038	1000	+	.	gene_id "MSTRG.110084"; transcript_id "MSTRG.110084.28";
chr20	StringTie	exon	24963470	24963637	1000	+	.	gene_id "MSTRG.110084"; transcript_id "MSTRG.110084.28"; exon_number "1";
chr20	StringTie	exon	24963907	24964038	1000	+	.	gene_id "MSTRG.110084"; transcript_id "MSTRG.110084.28"; exon_number "2";
chr20	StringTie	transcript	24963489	24964016	1000	+	.	gene_id "MSTRG.110084"; transcript_id "MSTRG.110084.29";
chr20	StringTie	exon	24963489	24963752	1000	+	.	gene_id "MSTRG.110084"; transcript_id "MSTRG.110084.29"; exon_number "1";
chr20	StringTie	exon	24963936	24964016	1000	+	.	gene_id "MSTRG.110084"; transcript_id "MSTRG.110084.29"; exon_number "2";
chr20	StringTie	transcript	24949114	24962353	1000	+	.	gene_id "MSTRG.110084"; transcript_id "MSTRG.110084.3";
chr20	StringTie	exon	24949114	24949575	1000	+	.	gene_id "MSTRG.110084"; transcript_id "MSTRG.110084.3"; exon_number "1";
chr20	StringTie	exon	24957287	24957459	1000	+	.	gene_id "MSTRG.110084"; transcript_id "MSTRG.110084.3"; exon_number "2";
chr20	StringTie	exon	24958932	24959044	1000	+	.	gene_id "MSTRG.110084"; transcript_id "MSTRG.110084.3"; exon_number "3";
chr20	StringTie	exon	24959635	24962353	1000	+	.	gene_id "MSTRG.110084"; transcript_id "MSTRG.110084.3"; exon_number "4";
chr20	StringTie	transcript	24963599	24964024	1000	+	.	gene_id "MSTRG.110084"; transcript_id "MSTRG.110084.30";
chr20	StringTie	exon	24963599	24963752	1000	+	.	gene_id "MSTRG.110084"; transcript_id "MSTRG.110084.30"; exon_number "1";
chr20	StringTie	exon	24963847	24964024	1000	+	.	gene_id "MSTRG.110084"; transcript_id "MSTRG.110084.30"; exon_number "2";
chr20	StringTie	transcript	24949114	24961414	1000	+	.	gene_id "MSTRG.110084"; transcript_id "MSTRG.110084.4";
chr20	StringTie	exon	24949114	24949575	1000	+	.	gene_id "MSTRG.110084"; transcript_id "MSTRG.110084.4"; exon_number "1";
chr20	StringTie	exon	24957287	24957459	1000	+	.	gene_id "MSTRG.110084"; transcript_id "MSTRG.110084.4"; exon_number "2";
chr20	StringTie	exon	24958928	24959317	1000	+	.	gene_id "MSTRG.110084"; transcript_id "MSTRG.110084.4"; exon_number "3";
chr20	StringTie	exon	24959635	24961414	1000	+	.	gene_id "MSTRG.110084"; transcript_id "MSTRG.110084.4"; exon_number "4";
chr20	StringTie	transcript	24949160	24962914	1000	+	.	gene_id "MSTRG.110084"; transcript_id "MSTRG.110084.5";
chr20	StringTie	exon	24949160	24949575	1000	+	.	gene_id "MSTRG.110084"; transcript_id "MSTRG.110084.5"; exon_number "1";
chr20	StringTie	exon	24957287	24957459	1000	+	.	gene_id "MSTRG.110084"; transcript_id "MSTRG.110084.5"; exon_number "2";
chr20	StringTie	exon	24958928	24959044	1000	+	.	gene_id "MSTRG.110084"; transcript_id "MSTRG.110084.5"; exon_number "3";
chr20	StringTie	exon	24959614	24962914	1000	+	.	gene_id "MSTRG.110084"; transcript_id "MSTRG.110084.5"; exon_number "4";
chr20	StringTie	transcript	24949164	24959911	1000	+	.	gene_id "MSTRG.110084"; transcript_id "MSTRG.110084.6";
chr20	StringTie	exon	24949164	24949575	1000	+	.	gene_id "MSTRG.110084"; transcript_id "MSTRG.110084.6"; exon_number "1";
chr20	StringTie	exon	24955633	24955728	1000	+	.	gene_id "MSTRG.110084"; transcript_id "MSTRG.110084.6"; exon_number "2";
chr20	StringTie	exon	24957287	24957459	1000	+	.	gene_id "MSTRG.110084"; transcript_id "MSTRG.110084.6"; exon_number "3";
chr20	StringTie	exon	24958928	24959911	1000	+	.	gene_id "MSTRG.110084"; transcript_id "MSTRG.110084.6"; exon_number "4";
chr20	StringTie	transcript	24949172	24960194	1000	+	.	gene_id "MSTRG.110084"; transcript_id "MSTRG.110084.7";
chr20	StringTie	exon	24949172	24949401	1000	+	.	gene_id "MSTRG.110084"; transcript_id "MSTRG.110084.7"; exon_number "1";
chr20	StringTie	exon	24949455	24949575	1000	+	.	gene_id "MSTRG.110084"; transcript_id "MSTRG.110084.7"; exon_number "2";
chr20	StringTie	exon	24957287	24957459	1000	+	.	gene_id "MSTRG.110084"; transcript_id "MSTRG.110084.7"; exon_number "3";
chr20	StringTie	exon	24958928	24959044	1000	+	.	gene_id "MSTRG.110084"; transcript_id "MSTRG.110084.7"; exon_number "4";
chr20	StringTie	exon	24959635	24960194	1000	+	.	gene_id "MSTRG.110084"; transcript_id "MSTRG.110084.7"; exon_number "5";
chr20	StringTie	transcript	24949212	24961377	1000	+	.	gene_id "MSTRG.110084"; transcript_id "MSTRG.110084.8";
chr20	StringTie	exon	24949212	24949291	1000	+	.	gene_id "MSTRG.110084"; transcript_id "MSTRG.110084.8"; exon_number "1";
chr20	StringTie	exon	24949402	24949575	1000	+	.	gene_id "MSTRG.110084"; transcript_id "MSTRG.110084.8"; exon_number "2";
chr20	StringTie	exon	24957287	24957459	1000	+	.	gene_id "MSTRG.110084"; transcript_id "MSTRG.110084.8"; exon_number "3";
chr20	StringTie	exon	24958928	24959044	1000	+	.	gene_id "MSTRG.110084"; transcript_id "MSTRG.110084.8"; exon_number "4";
chr20	StringTie	exon	24959635	24961377	1000	+	.	gene_id "MSTRG.110084"; transcript_id "MSTRG.110084.8"; exon_number "5";
chr20	StringTie	transcript	24949214	24961763	1000	+	.	gene_id "MSTRG.110084"; transcript_id "MSTRG.110084.9";
chr20	StringTie	exon	24949214	24949575	1000	+	.	gene_id "MSTRG.110084"; transcript_id "MSTRG.110084.9"; exon_number "1";
chr20	StringTie	exon	24957287	24957459	1000	+	.	gene_id "MSTRG.110084"; transcript_id "MSTRG.110084.9"; exon_number "2";
chr20	StringTie	exon	24958928	24959044	1000	+	.	gene_id "MSTRG.110084"; transcript_id "MSTRG.110084.9"; exon_number "3";
chr20	StringTie	exon	24959142	24959215	1000	+	.	gene_id "MSTRG.110084"; transcript_id "MSTRG.110084.9"; exon_number "4";
chr20	StringTie	exon	24959635	24961763	1000	+	.	gene_id "MSTRG.110084"; transcript_id "MSTRG.110084.9"; exon_number "5";
chr20	StringTie	transcript	24974171	24974280	1000	+	.	gene_id "MSTRG.110085"; transcript_id "ENST00000384625"; gene_name "RNU6-1257P"; ref_gene_id "ENSG00000207355";
chr20	StringTie	exon	24974171	24974280	1000	+	.	gene_id "MSTRG.110085"; transcript_id "ENST00000384625"; exon_number "1"; gene_name "RNU6-1257P"; ref_gene_id "ENSG00000207355";
chr20	StringTie	transcript	25006237	25006761	1000	+	.	gene_id "MSTRG.110086"; transcript_id "MSTRG.110086.1";
chr20	StringTie	exon	25006237	25006523	1000	+	.	gene_id "MSTRG.110086"; transcript_id "MSTRG.110086.1"; exon_number "1";
chr20	StringTie	exon	25006560	25006761	1000	+	.	gene_id "MSTRG.110086"; transcript_id "MSTRG.110086.1"; exon_number "2";
chr20	StringTie	transcript	25006280	25006714	1000	+	.	gene_id "MSTRG.110086"; transcript_id "MSTRG.110086.2";
chr20	StringTie	exon	25006280	25006489	1000	+	.	gene_id "MSTRG.110086"; transcript_id "MSTRG.110086.2"; exon_number "1";
chr20	StringTie	exon	25006560	25006714	1000	+	.	gene_id "MSTRG.110086"; transcript_id "MSTRG.110086.2"; exon_number "2";
chr20	StringTie	transcript	25007623	25007942	1000	+	.	gene_id "MSTRG.110087"; transcript_id "MSTRG.110087.1";
chr20	StringTie	exon	25007623	25007724	1000	+	.	gene_id "MSTRG.110087"; transcript_id "MSTRG.110087.1"; exon_number "1";
chr20	StringTie	exon	25007754	25007942	1000	+	.	gene_id "MSTRG.110087"; transcript_id "MSTRG.110087.1"; exon_number "2";
chr20	StringTie	transcript	25400534	25402101	1000	.	.	gene_id "MSTRG.110088"; transcript_id "MSTRG.110088.1";
chr20	StringTie	exon	25400534	25402101	1000	.	.	gene_id "MSTRG.110088"; transcript_id "MSTRG.110088.1"; exon_number "1";
chr20	StringTie	transcript	25404077	25405962	1000	.	.	gene_id "MSTRG.110089"; transcript_id "MSTRG.110089.1";
chr20	StringTie	exon	25404077	25405962	1000	.	.	gene_id "MSTRG.110089"; transcript_id "MSTRG.110089.1"; exon_number "1";
chr1	StringTie	transcript	158209375	158209878	1000	.	.	gene_id "MSTRG.11009"; transcript_id "MSTRG.11009.1";
chr1	StringTie	exon	158209375	158209878	1000	.	.	gene_id "MSTRG.11009"; transcript_id "MSTRG.11009.1"; exon_number "1";
chr20	StringTie	transcript	25407727	25448555	1000	+	.	gene_id "MSTRG.110090"; transcript_id "ENST00000262460"; gene_name "GINS1"; ref_gene_id "ENSG00000101003";
chr20	StringTie	exon	25407727	25407895	1000	+	.	gene_id "MSTRG.110090"; transcript_id "ENST00000262460"; exon_number "1"; gene_name "GINS1"; ref_gene_id "ENSG00000101003";
chr20	StringTie	exon	25413790	25413854	1000	+	.	gene_id "MSTRG.110090"; transcript_id "ENST00000262460"; exon_number "2"; gene_name "GINS1"; ref_gene_id "ENSG00000101003";
chr20	StringTie	exon	25417104	25417202	1000	+	.	gene_id "MSTRG.110090"; transcript_id "ENST00000262460"; exon_number "3"; gene_name "GINS1"; ref_gene_id "ENSG00000101003";
chr20	StringTie	exon	25418105	25418195	1000	+	.	gene_id "MSTRG.110090"; transcript_id "ENST00000262460"; exon_number "4"; gene_name "GINS1"; ref_gene_id "ENSG00000101003";
chr20	StringTie	exon	25425211	25425327	1000	+	.	gene_id "MSTRG.110090"; transcript_id "ENST00000262460"; exon_number "5"; gene_name "GINS1"; ref_gene_id "ENSG00000101003";
chr20	StringTie	exon	25441702	25441776	1000	+	.	gene_id "MSTRG.110090"; transcript_id "ENST00000262460"; exon_number "6"; gene_name "GINS1"; ref_gene_id "ENSG00000101003";
chr20	StringTie	exon	25445923	25448555	1000	+	.	gene_id "MSTRG.110090"; transcript_id "ENST00000262460"; exon_number "7"; gene_name "GINS1"; ref_gene_id "ENSG00000101003";
chr20	StringTie	transcript	25413457	25417246	1000	+	.	gene_id "MSTRG.110090"; transcript_id "ENST00000473460"; gene_name "GINS1"; ref_gene_id "ENSG00000101003";
chr20	StringTie	exon	25413457	25413854	1000	+	.	gene_id "MSTRG.110090"; transcript_id "ENST00000473460"; exon_number "1"; gene_name "GINS1"; ref_gene_id "ENSG00000101003";
chr20	StringTie	exon	25417104	25417246	1000	+	.	gene_id "MSTRG.110090"; transcript_id "ENST00000473460"; exon_number "2"; gene_name "GINS1"; ref_gene_id "ENSG00000101003";
chr20	StringTie	transcript	25443024	25452628	1000	+	.	gene_id "MSTRG.110090"; transcript_id "ENST00000481735"; gene_name "GINS1"; ref_gene_id "ENSG00000101003";
chr20	StringTie	exon	25443024	25443115	1000	+	.	gene_id "MSTRG.110090"; transcript_id "ENST00000481735"; exon_number "1"; gene_name "GINS1"; ref_gene_id "ENSG00000101003";
chr20	StringTie	exon	25445923	25446039	1000	+	.	gene_id "MSTRG.110090"; transcript_id "ENST00000481735"; exon_number "2"; gene_name "GINS1"; ref_gene_id "ENSG00000101003";
chr20	StringTie	exon	25452442	25452628	1000	+	.	gene_id "MSTRG.110090"; transcript_id "ENST00000481735"; exon_number "3"; gene_name "GINS1"; ref_gene_id "ENSG00000101003";
chr20	StringTie	transcript	25407731	25418195	1000	+	.	gene_id "MSTRG.110090"; transcript_id "ENST00000484893"; gene_name "GINS1"; ref_gene_id "ENSG00000101003";
chr20	StringTie	exon	25407731	25407895	1000	+	.	gene_id "MSTRG.110090"; transcript_id "ENST00000484893"; exon_number "1"; gene_name "GINS1"; ref_gene_id "ENSG00000101003";
chr20	StringTie	exon	25411124	25411286	1000	+	.	gene_id "MSTRG.110090"; transcript_id "ENST00000484893"; exon_number "2"; gene_name "GINS1"; ref_gene_id "ENSG00000101003";
chr20	StringTie	exon	25413790	25413854	1000	+	.	gene_id "MSTRG.110090"; transcript_id "ENST00000484893"; exon_number "3"; gene_name "GINS1"; ref_gene_id "ENSG00000101003";
chr20	StringTie	exon	25417104	25417202	1000	+	.	gene_id "MSTRG.110090"; transcript_id "ENST00000484893"; exon_number "4"; gene_name "GINS1"; ref_gene_id "ENSG00000101003";
chr20	StringTie	exon	25418105	25418195	1000	+	.	gene_id "MSTRG.110090"; transcript_id "ENST00000484893"; exon_number "5"; gene_name "GINS1"; ref_gene_id "ENSG00000101003";
chr20	StringTie	transcript	25407341	25449238	1000	+	.	gene_id "MSTRG.110090"; transcript_id "MSTRG.110090.1";
chr20	StringTie	exon	25407341	25407895	1000	+	.	gene_id "MSTRG.110090"; transcript_id "MSTRG.110090.1"; exon_number "1";
chr20	StringTie	exon	25425211	25425327	1000	+	.	gene_id "MSTRG.110090"; transcript_id "MSTRG.110090.1"; exon_number "2";
chr20	StringTie	exon	25441702	25441776	1000	+	.	gene_id "MSTRG.110090"; transcript_id "MSTRG.110090.1"; exon_number "3";
chr20	StringTie	exon	25445923	25449238	1000	+	.	gene_id "MSTRG.110090"; transcript_id "MSTRG.110090.1"; exon_number "4";
chr20	StringTie	transcript	25407650	25448614	1000	+	.	gene_id "MSTRG.110090"; transcript_id "MSTRG.110090.10";
chr20	StringTie	exon	25407650	25407895	1000	+	.	gene_id "MSTRG.110090"; transcript_id "MSTRG.110090.10"; exon_number "1";
chr20	StringTie	exon	25413790	25413854	1000	+	.	gene_id "MSTRG.110090"; transcript_id "MSTRG.110090.10"; exon_number "2";
chr20	StringTie	exon	25417104	25417202	1000	+	.	gene_id "MSTRG.110090"; transcript_id "MSTRG.110090.10"; exon_number "3";
chr20	StringTie	exon	25418105	25418195	1000	+	.	gene_id "MSTRG.110090"; transcript_id "MSTRG.110090.10"; exon_number "4";
chr20	StringTie	exon	25441702	25441776	1000	+	.	gene_id "MSTRG.110090"; transcript_id "MSTRG.110090.10"; exon_number "5";
chr20	StringTie	exon	25445923	25448614	1000	+	.	gene_id "MSTRG.110090"; transcript_id "MSTRG.110090.10"; exon_number "6";
chr20	StringTie	transcript	25407650	25449030	1000	+	.	gene_id "MSTRG.110090"; transcript_id "MSTRG.110090.11";
chr20	StringTie	exon	25407650	25407895	1000	+	.	gene_id "MSTRG.110090"; transcript_id "MSTRG.110090.11"; exon_number "1";
chr20	StringTie	exon	25417104	25417202	1000	+	.	gene_id "MSTRG.110090"; transcript_id "MSTRG.110090.11"; exon_number "2";
chr20	StringTie	exon	25418105	25418195	1000	+	.	gene_id "MSTRG.110090"; transcript_id "MSTRG.110090.11"; exon_number "3";
chr20	StringTie	exon	25425211	25425327	1000	+	.	gene_id "MSTRG.110090"; transcript_id "MSTRG.110090.11"; exon_number "4";
chr20	StringTie	exon	25427211	25427292	1000	+	.	gene_id "MSTRG.110090"; transcript_id "MSTRG.110090.11"; exon_number "5";
chr20	StringTie	exon	25441702	25441776	1000	+	.	gene_id "MSTRG.110090"; transcript_id "MSTRG.110090.11"; exon_number "6";
chr20	StringTie	exon	25445923	25449030	1000	+	.	gene_id "MSTRG.110090"; transcript_id "MSTRG.110090.11"; exon_number "7";
chr20	StringTie	transcript	25407650	25449100	1000	+	.	gene_id "MSTRG.110090"; transcript_id "MSTRG.110090.12";
chr20	StringTie	exon	25407650	25411286	1000	+	.	gene_id "MSTRG.110090"; transcript_id "MSTRG.110090.12"; exon_number "1";
chr20	StringTie	exon	25413790	25413854	1000	+	.	gene_id "MSTRG.110090"; transcript_id "MSTRG.110090.12"; exon_number "2";
chr20	StringTie	exon	25417104	25417202	1000	+	.	gene_id "MSTRG.110090"; transcript_id "MSTRG.110090.12"; exon_number "3";
chr20	StringTie	exon	25418105	25418195	1000	+	.	gene_id "MSTRG.110090"; transcript_id "MSTRG.110090.12"; exon_number "4";
chr20	StringTie	exon	25419684	25419805	1000	+	.	gene_id "MSTRG.110090"; transcript_id "MSTRG.110090.12"; exon_number "5";
chr20	StringTie	exon	25420849	25420988	1000	+	.	gene_id "MSTRG.110090"; transcript_id "MSTRG.110090.12"; exon_number "6";
chr20	StringTie	exon	25425211	25425327	1000	+	.	gene_id "MSTRG.110090"; transcript_id "MSTRG.110090.12"; exon_number "7";
chr20	StringTie	exon	25441702	25441776	1000	+	.	gene_id "MSTRG.110090"; transcript_id "MSTRG.110090.12"; exon_number "8";
chr20	StringTie	exon	25445923	25449100	1000	+	.	gene_id "MSTRG.110090"; transcript_id "MSTRG.110090.12"; exon_number "9";
chr20	StringTie	transcript	25407660	25448576	1000	+	.	gene_id "MSTRG.110090"; transcript_id "MSTRG.110090.13";
chr20	StringTie	exon	25407660	25411286	1000	+	.	gene_id "MSTRG.110090"; transcript_id "MSTRG.110090.13"; exon_number "1";
chr20	StringTie	exon	25413790	25416076	1000	+	.	gene_id "MSTRG.110090"; transcript_id "MSTRG.110090.13"; exon_number "2";
chr20	StringTie	exon	25417104	25417202	1000	+	.	gene_id "MSTRG.110090"; transcript_id "MSTRG.110090.13"; exon_number "3";
chr20	StringTie	exon	25418105	25418195	1000	+	.	gene_id "MSTRG.110090"; transcript_id "MSTRG.110090.13"; exon_number "4";
chr20	StringTie	exon	25419684	25419805	1000	+	.	gene_id "MSTRG.110090"; transcript_id "MSTRG.110090.13"; exon_number "5";
chr20	StringTie	exon	25425211	25425327	1000	+	.	gene_id "MSTRG.110090"; transcript_id "MSTRG.110090.13"; exon_number "6";
chr20	StringTie	exon	25441702	25441776	1000	+	.	gene_id "MSTRG.110090"; transcript_id "MSTRG.110090.13"; exon_number "7";
chr20	StringTie	exon	25445923	25448576	1000	+	.	gene_id "MSTRG.110090"; transcript_id "MSTRG.110090.13"; exon_number "8";
chr20	StringTie	transcript	25407669	25448657	1000	+	.	gene_id "MSTRG.110090"; transcript_id "MSTRG.110090.14";
chr20	StringTie	exon	25407669	25407895	1000	+	.	gene_id "MSTRG.110090"; transcript_id "MSTRG.110090.14"; exon_number "1";
chr20	StringTie	exon	25417104	25417202	1000	+	.	gene_id "MSTRG.110090"; transcript_id "MSTRG.110090.14"; exon_number "2";
chr20	StringTie	exon	25418105	25418195	1000	+	.	gene_id "MSTRG.110090"; transcript_id "MSTRG.110090.14"; exon_number "3";
chr20	StringTie	exon	25425211	25425327	1000	+	.	gene_id "MSTRG.110090"; transcript_id "MSTRG.110090.14"; exon_number "4";
chr20	StringTie	exon	25441702	25441776	1000	+	.	gene_id "MSTRG.110090"; transcript_id "MSTRG.110090.14"; exon_number "5";
chr20	StringTie	exon	25445923	25447169	1000	+	.	gene_id "MSTRG.110090"; transcript_id "MSTRG.110090.14"; exon_number "6";
chr20	StringTie	exon	25447251	25448657	1000	+	.	gene_id "MSTRG.110090"; transcript_id "MSTRG.110090.14"; exon_number "7";
chr20	StringTie	transcript	25407673	25420952	1000	+	.	gene_id "MSTRG.110090"; transcript_id "MSTRG.110090.15";
chr20	StringTie	exon	25407673	25407895	1000	+	.	gene_id "MSTRG.110090"; transcript_id "MSTRG.110090.15"; exon_number "1";
chr20	StringTie	exon	25417104	25417202	1000	+	.	gene_id "MSTRG.110090"; transcript_id "MSTRG.110090.15"; exon_number "2";
chr20	StringTie	exon	25418105	25418195	1000	+	.	gene_id "MSTRG.110090"; transcript_id "MSTRG.110090.15"; exon_number "3";
chr20	StringTie	exon	25419684	25419805	1000	+	.	gene_id "MSTRG.110090"; transcript_id "MSTRG.110090.15"; exon_number "4";
chr20	StringTie	exon	25420846	25420952	1000	+	.	gene_id "MSTRG.110090"; transcript_id "MSTRG.110090.15"; exon_number "5";
chr20	StringTie	transcript	25407675	25448563	1000	+	.	gene_id "MSTRG.110090"; transcript_id "MSTRG.110090.16";
chr20	StringTie	exon	25407675	25407895	1000	+	.	gene_id "MSTRG.110090"; transcript_id "MSTRG.110090.16"; exon_number "1";
chr20	StringTie	exon	25413790	25413854	1000	+	.	gene_id "MSTRG.110090"; transcript_id "MSTRG.110090.16"; exon_number "2";
chr20	StringTie	exon	25417104	25417202	1000	+	.	gene_id "MSTRG.110090"; transcript_id "MSTRG.110090.16"; exon_number "3";
chr20	StringTie	exon	25418105	25418195	1000	+	.	gene_id "MSTRG.110090"; transcript_id "MSTRG.110090.16"; exon_number "4";
chr20	StringTie	exon	25419684	25419805	1000	+	.	gene_id "MSTRG.110090"; transcript_id "MSTRG.110090.16"; exon_number "5";
chr20	StringTie	exon	25420846	25420988	1000	+	.	gene_id "MSTRG.110090"; transcript_id "MSTRG.110090.16"; exon_number "6";
chr20	StringTie	exon	25425211	25425327	1000	+	.	gene_id "MSTRG.110090"; transcript_id "MSTRG.110090.16"; exon_number "7";
chr20	StringTie	exon	25441702	25441776	1000	+	.	gene_id "MSTRG.110090"; transcript_id "MSTRG.110090.16"; exon_number "8";
chr20	StringTie	exon	25445923	25448563	1000	+	.	gene_id "MSTRG.110090"; transcript_id "MSTRG.110090.16"; exon_number "9";
chr20	StringTie	transcript	25407675	25448574	1000	+	.	gene_id "MSTRG.110090"; transcript_id "MSTRG.110090.17";
chr20	StringTie	exon	25407675	25407895	1000	+	.	gene_id "MSTRG.110090"; transcript_id "MSTRG.110090.17"; exon_number "1";
chr20	StringTie	exon	25411124	25411286	1000	+	.	gene_id "MSTRG.110090"; transcript_id "MSTRG.110090.17"; exon_number "2";
chr20	StringTie	exon	25413790	25413854	1000	+	.	gene_id "MSTRG.110090"; transcript_id "MSTRG.110090.17"; exon_number "3";
chr20	StringTie	exon	25417104	25417202	1000	+	.	gene_id "MSTRG.110090"; transcript_id "MSTRG.110090.17"; exon_number "4";
chr20	StringTie	exon	25418105	25418195	1000	+	.	gene_id "MSTRG.110090"; transcript_id "MSTRG.110090.17"; exon_number "5";
chr20	StringTie	exon	25419684	25420988	1000	+	.	gene_id "MSTRG.110090"; transcript_id "MSTRG.110090.17"; exon_number "6";
chr20	StringTie	exon	25425211	25425327	1000	+	.	gene_id "MSTRG.110090"; transcript_id "MSTRG.110090.17"; exon_number "7";
chr20	StringTie	exon	25441702	25441776	1000	+	.	gene_id "MSTRG.110090"; transcript_id "MSTRG.110090.17"; exon_number "8";
chr20	StringTie	exon	25445923	25448574	1000	+	.	gene_id "MSTRG.110090"; transcript_id "MSTRG.110090.17"; exon_number "9";
chr20	StringTie	transcript	25407676	25448672	1000	+	.	gene_id "MSTRG.110090"; transcript_id "MSTRG.110090.18";
chr20	StringTie	exon	25407676	25407895	1000	+	.	gene_id "MSTRG.110090"; transcript_id "MSTRG.110090.18"; exon_number "1";
chr20	StringTie	exon	25413790	25416076	1000	+	.	gene_id "MSTRG.110090"; transcript_id "MSTRG.110090.18"; exon_number "2";
chr20	StringTie	exon	25417104	25417202	1000	+	.	gene_id "MSTRG.110090"; transcript_id "MSTRG.110090.18"; exon_number "3";
chr20	StringTie	exon	25418105	25418195	1000	+	.	gene_id "MSTRG.110090"; transcript_id "MSTRG.110090.18"; exon_number "4";
chr20	StringTie	exon	25425211	25425327	1000	+	.	gene_id "MSTRG.110090"; transcript_id "MSTRG.110090.18"; exon_number "5";
chr20	StringTie	exon	25441702	25441776	1000	+	.	gene_id "MSTRG.110090"; transcript_id "MSTRG.110090.18"; exon_number "6";
chr20	StringTie	exon	25445923	25448672	1000	+	.	gene_id "MSTRG.110090"; transcript_id "MSTRG.110090.18"; exon_number "7";
chr20	StringTie	transcript	25407676	25448601	1000	+	.	gene_id "MSTRG.110090"; transcript_id "MSTRG.110090.19";
chr20	StringTie	exon	25407676	25407895	1000	+	.	gene_id "MSTRG.110090"; transcript_id "MSTRG.110090.19"; exon_number "1";
chr20	StringTie	exon	25413790	25413854	1000	+	.	gene_id "MSTRG.110090"; transcript_id "MSTRG.110090.19"; exon_number "2";
chr20	StringTie	exon	25425211	25425327	1000	+	.	gene_id "MSTRG.110090"; transcript_id "MSTRG.110090.19"; exon_number "3";
chr20	StringTie	exon	25441702	25441776	1000	+	.	gene_id "MSTRG.110090"; transcript_id "MSTRG.110090.19"; exon_number "4";
chr20	StringTie	exon	25445923	25448601	1000	+	.	gene_id "MSTRG.110090"; transcript_id "MSTRG.110090.19"; exon_number "5";
chr20	StringTie	transcript	25407454	25449214	1000	+	.	gene_id "MSTRG.110090"; transcript_id "MSTRG.110090.2";
chr20	StringTie	exon	25407454	25407895	1000	+	.	gene_id "MSTRG.110090"; transcript_id "MSTRG.110090.2"; exon_number "1";
chr20	StringTie	exon	25417104	25417202	1000	+	.	gene_id "MSTRG.110090"; transcript_id "MSTRG.110090.2"; exon_number "2";
chr20	StringTie	exon	25418105	25418195	1000	+	.	gene_id "MSTRG.110090"; transcript_id "MSTRG.110090.2"; exon_number "3";
chr20	StringTie	exon	25425211	25425327	1000	+	.	gene_id "MSTRG.110090"; transcript_id "MSTRG.110090.2"; exon_number "4";
chr20	StringTie	exon	25441702	25441776	1000	+	.	gene_id "MSTRG.110090"; transcript_id "MSTRG.110090.2"; exon_number "5";
chr20	StringTie	exon	25445923	25449214	1000	+	.	gene_id "MSTRG.110090"; transcript_id "MSTRG.110090.2"; exon_number "6";
chr20	StringTie	transcript	25407677	25448694	1000	+	.	gene_id "MSTRG.110090"; transcript_id "MSTRG.110090.20";
chr20	StringTie	exon	25407677	25407895	1000	+	.	gene_id "MSTRG.110090"; transcript_id "MSTRG.110090.20"; exon_number "1";
chr20	StringTie	exon	25425211	25425327	1000	+	.	gene_id "MSTRG.110090"; transcript_id "MSTRG.110090.20"; exon_number "2";
chr20	StringTie	exon	25427211	25427340	1000	+	.	gene_id "MSTRG.110090"; transcript_id "MSTRG.110090.20"; exon_number "3";
chr20	StringTie	exon	25441702	25441776	1000	+	.	gene_id "MSTRG.110090"; transcript_id "MSTRG.110090.20"; exon_number "4";
chr20	StringTie	exon	25445923	25448694	1000	+	.	gene_id "MSTRG.110090"; transcript_id "MSTRG.110090.20"; exon_number "5";
chr20	StringTie	transcript	25407679	25448569	1000	+	.	gene_id "MSTRG.110090"; transcript_id "MSTRG.110090.21";
chr20	StringTie	exon	25407679	25407895	1000	+	.	gene_id "MSTRG.110090"; transcript_id "MSTRG.110090.21"; exon_number "1";
chr20	StringTie	exon	25417104	25417202	1000	+	.	gene_id "MSTRG.110090"; transcript_id "MSTRG.110090.21"; exon_number "2";
chr20	StringTie	exon	25418105	25418195	1000	+	.	gene_id "MSTRG.110090"; transcript_id "MSTRG.110090.21"; exon_number "3";
chr20	StringTie	exon	25419708	25419805	1000	+	.	gene_id "MSTRG.110090"; transcript_id "MSTRG.110090.21"; exon_number "4";
chr20	StringTie	exon	25425211	25425327	1000	+	.	gene_id "MSTRG.110090"; transcript_id "MSTRG.110090.21"; exon_number "5";
chr20	StringTie	exon	25441702	25441776	1000	+	.	gene_id "MSTRG.110090"; transcript_id "MSTRG.110090.21"; exon_number "6";
chr20	StringTie	exon	25445923	25448569	1000	+	.	gene_id "MSTRG.110090"; transcript_id "MSTRG.110090.21"; exon_number "7";
chr20	StringTie	transcript	25407679	25448614	1000	+	.	gene_id "MSTRG.110090"; transcript_id "MSTRG.110090.22";
chr20	StringTie	exon	25407679	25408081	1000	+	.	gene_id "MSTRG.110090"; transcript_id "MSTRG.110090.22"; exon_number "1";
chr20	StringTie	exon	25413790	25413854	1000	+	.	gene_id "MSTRG.110090"; transcript_id "MSTRG.110090.22"; exon_number "2";
chr20	StringTie	exon	25417104	25417202	1000	+	.	gene_id "MSTRG.110090"; transcript_id "MSTRG.110090.22"; exon_number "3";
chr20	StringTie	exon	25418105	25418195	1000	+	.	gene_id "MSTRG.110090"; transcript_id "MSTRG.110090.22"; exon_number "4";
chr20	StringTie	exon	25425211	25425327	1000	+	.	gene_id "MSTRG.110090"; transcript_id "MSTRG.110090.22"; exon_number "5";
chr20	StringTie	exon	25441702	25441776	1000	+	.	gene_id "MSTRG.110090"; transcript_id "MSTRG.110090.22"; exon_number "6";
chr20	StringTie	exon	25445923	25448614	1000	+	.	gene_id "MSTRG.110090"; transcript_id "MSTRG.110090.22"; exon_number "7";
chr20	StringTie	transcript	25407679	25448576	1000	+	.	gene_id "MSTRG.110090"; transcript_id "MSTRG.110090.23";
chr20	StringTie	exon	25407679	25407895	1000	+	.	gene_id "MSTRG.110090"; transcript_id "MSTRG.110090.23"; exon_number "1";
chr20	StringTie	exon	25417104	25417202	1000	+	.	gene_id "MSTRG.110090"; transcript_id "MSTRG.110090.23"; exon_number "2";
chr20	StringTie	exon	25417560	25419805	1000	+	.	gene_id "MSTRG.110090"; transcript_id "MSTRG.110090.23"; exon_number "3";
chr20	StringTie	exon	25425211	25425327	1000	+	.	gene_id "MSTRG.110090"; transcript_id "MSTRG.110090.23"; exon_number "4";
chr20	StringTie	exon	25441702	25441776	1000	+	.	gene_id "MSTRG.110090"; transcript_id "MSTRG.110090.23"; exon_number "5";
chr20	StringTie	exon	25445923	25448576	1000	+	.	gene_id "MSTRG.110090"; transcript_id "MSTRG.110090.23"; exon_number "6";
chr20	StringTie	transcript	25407679	25427860	1000	+	.	gene_id "MSTRG.110090"; transcript_id "MSTRG.110090.24";
chr20	StringTie	exon	25407679	25407895	1000	+	.	gene_id "MSTRG.110090"; transcript_id "MSTRG.110090.24"; exon_number "1";
chr20	StringTie	exon	25417104	25417202	1000	+	.	gene_id "MSTRG.110090"; transcript_id "MSTRG.110090.24"; exon_number "2";
chr20	StringTie	exon	25418105	25418195	1000	+	.	gene_id "MSTRG.110090"; transcript_id "MSTRG.110090.24"; exon_number "3";
chr20	StringTie	exon	25419684	25419805	1000	+	.	gene_id "MSTRG.110090"; transcript_id "MSTRG.110090.24"; exon_number "4";
chr20	StringTie	exon	25425211	25425327	1000	+	.	gene_id "MSTRG.110090"; transcript_id "MSTRG.110090.24"; exon_number "5";
chr20	StringTie	exon	25427211	25427860	1000	+	.	gene_id "MSTRG.110090"; transcript_id "MSTRG.110090.24"; exon_number "6";
chr20	StringTie	transcript	25407679	25448568	1000	+	.	gene_id "MSTRG.110090"; transcript_id "MSTRG.110090.25";
chr20	StringTie	exon	25407679	25407906	1000	+	.	gene_id "MSTRG.110090"; transcript_id "MSTRG.110090.25"; exon_number "1";
chr20	StringTie	exon	25413790	25413854	1000	+	.	gene_id "MSTRG.110090"; transcript_id "MSTRG.110090.25"; exon_number "2";
chr20	StringTie	exon	25417104	25417202	1000	+	.	gene_id "MSTRG.110090"; transcript_id "MSTRG.110090.25"; exon_number "3";
chr20	StringTie	exon	25418105	25418195	1000	+	.	gene_id "MSTRG.110090"; transcript_id "MSTRG.110090.25"; exon_number "4";
chr20	StringTie	exon	25425211	25425327	1000	+	.	gene_id "MSTRG.110090"; transcript_id "MSTRG.110090.25"; exon_number "5";
chr20	StringTie	exon	25441702	25441776	1000	+	.	gene_id "MSTRG.110090"; transcript_id "MSTRG.110090.25"; exon_number "6";
chr20	StringTie	exon	25445923	25448568	1000	+	.	gene_id "MSTRG.110090"; transcript_id "MSTRG.110090.25"; exon_number "7";
chr20	StringTie	transcript	25407679	25448575	1000	+	.	gene_id "MSTRG.110090"; transcript_id "MSTRG.110090.26";
chr20	StringTie	exon	25407679	25407895	1000	+	.	gene_id "MSTRG.110090"; transcript_id "MSTRG.110090.26"; exon_number "1";
chr20	StringTie	exon	25413790	25416076	1000	+	.	gene_id "MSTRG.110090"; transcript_id "MSTRG.110090.26"; exon_number "2";
chr20	StringTie	exon	25417104	25417202	1000	+	.	gene_id "MSTRG.110090"; transcript_id "MSTRG.110090.26"; exon_number "3";
chr20	StringTie	exon	25418105	25418195	1000	+	.	gene_id "MSTRG.110090"; transcript_id "MSTRG.110090.26"; exon_number "4";
chr20	StringTie	exon	25419684	25420988	1000	+	.	gene_id "MSTRG.110090"; transcript_id "MSTRG.110090.26"; exon_number "5";
chr20	StringTie	exon	25425211	25425327	1000	+	.	gene_id "MSTRG.110090"; transcript_id "MSTRG.110090.26"; exon_number "6";
chr20	StringTie	exon	25441702	25441776	1000	+	.	gene_id "MSTRG.110090"; transcript_id "MSTRG.110090.26"; exon_number "7";
chr20	StringTie	exon	25445923	25448575	1000	+	.	gene_id "MSTRG.110090"; transcript_id "MSTRG.110090.26"; exon_number "8";
chr20	StringTie	transcript	25407679	25448588	1000	+	.	gene_id "MSTRG.110090"; transcript_id "MSTRG.110090.27";
chr20	StringTie	exon	25407679	25407895	1000	+	.	gene_id "MSTRG.110090"; transcript_id "MSTRG.110090.27"; exon_number "1";
chr20	StringTie	exon	25413790	25413854	1000	+	.	gene_id "MSTRG.110090"; transcript_id "MSTRG.110090.27"; exon_number "2";
chr20	StringTie	exon	25415572	25416076	1000	+	.	gene_id "MSTRG.110090"; transcript_id "MSTRG.110090.27"; exon_number "3";
chr20	StringTie	exon	25417104	25417202	1000	+	.	gene_id "MSTRG.110090"; transcript_id "MSTRG.110090.27"; exon_number "4";
chr20	StringTie	exon	25418105	25418195	1000	+	.	gene_id "MSTRG.110090"; transcript_id "MSTRG.110090.27"; exon_number "5";
chr20	StringTie	exon	25425211	25425327	1000	+	.	gene_id "MSTRG.110090"; transcript_id "MSTRG.110090.27"; exon_number "6";
chr20	StringTie	exon	25441702	25441776	1000	+	.	gene_id "MSTRG.110090"; transcript_id "MSTRG.110090.27"; exon_number "7";
chr20	StringTie	exon	25445923	25448588	1000	+	.	gene_id "MSTRG.110090"; transcript_id "MSTRG.110090.27"; exon_number "8";
chr20	StringTie	transcript	25407679	25448653	1000	+	.	gene_id "MSTRG.110090"; transcript_id "MSTRG.110090.28";
chr20	StringTie	exon	25407679	25407895	1000	+	.	gene_id "MSTRG.110090"; transcript_id "MSTRG.110090.28"; exon_number "1";
chr20	StringTie	exon	25411124	25411286	1000	+	.	gene_id "MSTRG.110090"; transcript_id "MSTRG.110090.28"; exon_number "2";
chr20	StringTie	exon	25413790	25416076	1000	+	.	gene_id "MSTRG.110090"; transcript_id "MSTRG.110090.28"; exon_number "3";
chr20	StringTie	exon	25417104	25417202	1000	+	.	gene_id "MSTRG.110090"; transcript_id "MSTRG.110090.28"; exon_number "4";
chr20	StringTie	exon	25418105	25418195	1000	+	.	gene_id "MSTRG.110090"; transcript_id "MSTRG.110090.28"; exon_number "5";
chr20	StringTie	exon	25419684	25419805	1000	+	.	gene_id "MSTRG.110090"; transcript_id "MSTRG.110090.28"; exon_number "6";
chr20	StringTie	exon	25425211	25425327	1000	+	.	gene_id "MSTRG.110090"; transcript_id "MSTRG.110090.28"; exon_number "7";
chr20	StringTie	exon	25441702	25441776	1000	+	.	gene_id "MSTRG.110090"; transcript_id "MSTRG.110090.28"; exon_number "8";
chr20	StringTie	exon	25445923	25448653	1000	+	.	gene_id "MSTRG.110090"; transcript_id "MSTRG.110090.28"; exon_number "9";
chr20	StringTie	transcript	25407682	25448570	1000	+	.	gene_id "MSTRG.110090"; transcript_id "MSTRG.110090.29";
chr20	StringTie	exon	25407682	25407895	1000	+	.	gene_id "MSTRG.110090"; transcript_id "MSTRG.110090.29"; exon_number "1";
chr20	StringTie	exon	25413790	25413854	1000	+	.	gene_id "MSTRG.110090"; transcript_id "MSTRG.110090.29"; exon_number "2";
chr20	StringTie	exon	25417104	25417202	1000	+	.	gene_id "MSTRG.110090"; transcript_id "MSTRG.110090.29"; exon_number "3";
chr20	StringTie	exon	25418105	25418195	1000	+	.	gene_id "MSTRG.110090"; transcript_id "MSTRG.110090.29"; exon_number "4";
chr20	StringTie	exon	25419684	25419805	1000	+	.	gene_id "MSTRG.110090"; transcript_id "MSTRG.110090.29"; exon_number "5";
chr20	StringTie	exon	25420849	25420988	1000	+	.	gene_id "MSTRG.110090"; transcript_id "MSTRG.110090.29"; exon_number "6";
chr20	StringTie	exon	25425211	25425327	1000	+	.	gene_id "MSTRG.110090"; transcript_id "MSTRG.110090.29"; exon_number "7";
chr20	StringTie	exon	25441702	25441776	1000	+	.	gene_id "MSTRG.110090"; transcript_id "MSTRG.110090.29"; exon_number "8";
chr20	StringTie	exon	25445923	25448570	1000	+	.	gene_id "MSTRG.110090"; transcript_id "MSTRG.110090.29"; exon_number "9";
chr20	StringTie	transcript	25407546	25449228	1000	+	.	gene_id "MSTRG.110090"; transcript_id "MSTRG.110090.3";
chr20	StringTie	exon	25407546	25407895	1000	+	.	gene_id "MSTRG.110090"; transcript_id "MSTRG.110090.3"; exon_number "1";
chr20	StringTie	exon	25413790	25413854	1000	+	.	gene_id "MSTRG.110090"; transcript_id "MSTRG.110090.3"; exon_number "2";
chr20	StringTie	exon	25417104	25417202	1000	+	.	gene_id "MSTRG.110090"; transcript_id "MSTRG.110090.3"; exon_number "3";
chr20	StringTie	exon	25418105	25418195	1000	+	.	gene_id "MSTRG.110090"; transcript_id "MSTRG.110090.3"; exon_number "4";
chr20	StringTie	exon	25419684	25419805	1000	+	.	gene_id "MSTRG.110090"; transcript_id "MSTRG.110090.3"; exon_number "5";
chr20	StringTie	exon	25425211	25425327	1000	+	.	gene_id "MSTRG.110090"; transcript_id "MSTRG.110090.3"; exon_number "6";
chr20	StringTie	exon	25441702	25441776	1000	+	.	gene_id "MSTRG.110090"; transcript_id "MSTRG.110090.3"; exon_number "7";
chr20	StringTie	exon	25445923	25449228	1000	+	.	gene_id "MSTRG.110090"; transcript_id "MSTRG.110090.3"; exon_number "8";
chr20	StringTie	transcript	25407682	25448570	1000	+	.	gene_id "MSTRG.110090"; transcript_id "MSTRG.110090.30";
chr20	StringTie	exon	25407682	25411286	1000	+	.	gene_id "MSTRG.110090"; transcript_id "MSTRG.110090.30"; exon_number "1";
chr20	StringTie	exon	25413790	25413854	1000	+	.	gene_id "MSTRG.110090"; transcript_id "MSTRG.110090.30"; exon_number "2";
chr20	StringTie	exon	25417104	25417202	1000	+	.	gene_id "MSTRG.110090"; transcript_id "MSTRG.110090.30"; exon_number "3";
chr20	StringTie	exon	25418105	25418195	1000	+	.	gene_id "MSTRG.110090"; transcript_id "MSTRG.110090.30"; exon_number "4";
chr20	StringTie	exon	25425211	25425327	1000	+	.	gene_id "MSTRG.110090"; transcript_id "MSTRG.110090.30"; exon_number "5";
chr20	StringTie	exon	25441702	25441776	1000	+	.	gene_id "MSTRG.110090"; transcript_id "MSTRG.110090.30"; exon_number "6";
chr20	StringTie	exon	25445923	25447854	1000	+	.	gene_id "MSTRG.110090"; transcript_id "MSTRG.110090.30"; exon_number "7";
chr20	StringTie	exon	25447990	25448570	1000	+	.	gene_id "MSTRG.110090"; transcript_id "MSTRG.110090.30"; exon_number "8";
chr20	StringTie	transcript	25407685	25427460	1000	+	.	gene_id "MSTRG.110090"; transcript_id "MSTRG.110090.31";
chr20	StringTie	exon	25407685	25407895	1000	+	.	gene_id "MSTRG.110090"; transcript_id "MSTRG.110090.31"; exon_number "1";
chr20	StringTie	exon	25413790	25413854	1000	+	.	gene_id "MSTRG.110090"; transcript_id "MSTRG.110090.31"; exon_number "2";
chr20	StringTie	exon	25417104	25417202	1000	+	.	gene_id "MSTRG.110090"; transcript_id "MSTRG.110090.31"; exon_number "3";
chr20	StringTie	exon	25418105	25418195	1000	+	.	gene_id "MSTRG.110090"; transcript_id "MSTRG.110090.31"; exon_number "4";
chr20	StringTie	exon	25419684	25419805	1000	+	.	gene_id "MSTRG.110090"; transcript_id "MSTRG.110090.31"; exon_number "5";
chr20	StringTie	exon	25425211	25425327	1000	+	.	gene_id "MSTRG.110090"; transcript_id "MSTRG.110090.31"; exon_number "6";
chr20	StringTie	exon	25427211	25427460	1000	+	.	gene_id "MSTRG.110090"; transcript_id "MSTRG.110090.31"; exon_number "7";
chr20	StringTie	transcript	25407686	25452628	1000	+	.	gene_id "MSTRG.110090"; transcript_id "MSTRG.110090.32";
chr20	StringTie	exon	25407686	25407895	1000	+	.	gene_id "MSTRG.110090"; transcript_id "MSTRG.110090.32"; exon_number "1";
chr20	StringTie	exon	25425211	25425327	1000	+	.	gene_id "MSTRG.110090"; transcript_id "MSTRG.110090.32"; exon_number "2";
chr20	StringTie	exon	25441702	25441776	1000	+	.	gene_id "MSTRG.110090"; transcript_id "MSTRG.110090.32"; exon_number "3";
chr20	StringTie	exon	25443017	25443115	1000	+	.	gene_id "MSTRG.110090"; transcript_id "MSTRG.110090.32"; exon_number "4";
chr20	StringTie	exon	25445923	25446039	1000	+	.	gene_id "MSTRG.110090"; transcript_id "MSTRG.110090.32"; exon_number "5";
chr20	StringTie	exon	25452442	25452628	1000	+	.	gene_id "MSTRG.110090"; transcript_id "MSTRG.110090.32"; exon_number "6";
chr20	StringTie	transcript	25407686	25449042	1000	+	.	gene_id "MSTRG.110090"; transcript_id "MSTRG.110090.33";
chr20	StringTie	exon	25407686	25407895	1000	+	.	gene_id "MSTRG.110090"; transcript_id "MSTRG.110090.33"; exon_number "1";
chr20	StringTie	exon	25411124	25411286	1000	+	.	gene_id "MSTRG.110090"; transcript_id "MSTRG.110090.33"; exon_number "2";
chr20	StringTie	exon	25413790	25413854	1000	+	.	gene_id "MSTRG.110090"; transcript_id "MSTRG.110090.33"; exon_number "3";
chr20	StringTie	exon	25417104	25417202	1000	+	.	gene_id "MSTRG.110090"; transcript_id "MSTRG.110090.33"; exon_number "4";
chr20	StringTie	exon	25418105	25418195	1000	+	.	gene_id "MSTRG.110090"; transcript_id "MSTRG.110090.33"; exon_number "5";
chr20	StringTie	exon	25419684	25419805	1000	+	.	gene_id "MSTRG.110090"; transcript_id "MSTRG.110090.33"; exon_number "6";
chr20	StringTie	exon	25425211	25425327	1000	+	.	gene_id "MSTRG.110090"; transcript_id "MSTRG.110090.33"; exon_number "7";
chr20	StringTie	exon	25427211	25427292	1000	+	.	gene_id "MSTRG.110090"; transcript_id "MSTRG.110090.33"; exon_number "8";
chr20	StringTie	exon	25441702	25441776	1000	+	.	gene_id "MSTRG.110090"; transcript_id "MSTRG.110090.33"; exon_number "9";
chr20	StringTie	exon	25445923	25449042	1000	+	.	gene_id "MSTRG.110090"; transcript_id "MSTRG.110090.33"; exon_number "10";
chr20	StringTie	transcript	25407687	25448636	1000	+	.	gene_id "MSTRG.110090"; transcript_id "MSTRG.110090.34";
chr20	StringTie	exon	25407687	25407895	1000	+	.	gene_id "MSTRG.110090"; transcript_id "MSTRG.110090.34"; exon_number "1";
chr20	StringTie	exon	25413790	25413854	1000	+	.	gene_id "MSTRG.110090"; transcript_id "MSTRG.110090.34"; exon_number "2";
chr20	StringTie	exon	25417104	25417202	1000	+	.	gene_id "MSTRG.110090"; transcript_id "MSTRG.110090.34"; exon_number "3";
chr20	StringTie	exon	25425211	25425327	1000	+	.	gene_id "MSTRG.110090"; transcript_id "MSTRG.110090.34"; exon_number "4";
chr20	StringTie	exon	25441702	25441776	1000	+	.	gene_id "MSTRG.110090"; transcript_id "MSTRG.110090.34"; exon_number "5";
chr20	StringTie	exon	25445923	25448636	1000	+	.	gene_id "MSTRG.110090"; transcript_id "MSTRG.110090.34"; exon_number "6";
chr20	StringTie	transcript	25407687	25427481	1000	+	.	gene_id "MSTRG.110090"; transcript_id "MSTRG.110090.35";
chr20	StringTie	exon	25407687	25407895	1000	+	.	gene_id "MSTRG.110090"; transcript_id "MSTRG.110090.35"; exon_number "1";
chr20	StringTie	exon	25411124	25411286	1000	+	.	gene_id "MSTRG.110090"; transcript_id "MSTRG.110090.35"; exon_number "2";
chr20	StringTie	exon	25413790	25413854	1000	+	.	gene_id "MSTRG.110090"; transcript_id "MSTRG.110090.35"; exon_number "3";
chr20	StringTie	exon	25417104	25417202	1000	+	.	gene_id "MSTRG.110090"; transcript_id "MSTRG.110090.35"; exon_number "4";
chr20	StringTie	exon	25418105	25418195	1000	+	.	gene_id "MSTRG.110090"; transcript_id "MSTRG.110090.35"; exon_number "5";
chr20	StringTie	exon	25425211	25425327	1000	+	.	gene_id "MSTRG.110090"; transcript_id "MSTRG.110090.35"; exon_number "6";
chr20	StringTie	exon	25427211	25427481	1000	+	.	gene_id "MSTRG.110090"; transcript_id "MSTRG.110090.35"; exon_number "7";
chr20	StringTie	transcript	25407688	25448555	1000	+	.	gene_id "MSTRG.110090"; transcript_id "MSTRG.110090.36";
chr20	StringTie	exon	25407688	25407895	1000	+	.	gene_id "MSTRG.110090"; transcript_id "MSTRG.110090.36"; exon_number "1";
chr20	StringTie	exon	25413790	25413854	1000	+	.	gene_id "MSTRG.110090"; transcript_id "MSTRG.110090.36"; exon_number "2";
chr20	StringTie	exon	25417104	25417202	1000	+	.	gene_id "MSTRG.110090"; transcript_id "MSTRG.110090.36"; exon_number "3";
chr20	StringTie	exon	25418105	25418195	1000	+	.	gene_id "MSTRG.110090"; transcript_id "MSTRG.110090.36"; exon_number "4";
chr20	StringTie	exon	25425211	25425327	1000	+	.	gene_id "MSTRG.110090"; transcript_id "MSTRG.110090.36"; exon_number "5";
chr20	StringTie	exon	25427211	25427340	1000	+	.	gene_id "MSTRG.110090"; transcript_id "MSTRG.110090.36"; exon_number "6";
chr20	StringTie	exon	25441702	25441776	1000	+	.	gene_id "MSTRG.110090"; transcript_id "MSTRG.110090.36"; exon_number "7";
chr20	StringTie	exon	25445923	25448555	1000	+	.	gene_id "MSTRG.110090"; transcript_id "MSTRG.110090.36"; exon_number "8";
chr20	StringTie	transcript	25407688	25448584	1000	+	.	gene_id "MSTRG.110090"; transcript_id "MSTRG.110090.37";
chr20	StringTie	exon	25407688	25407895	1000	+	.	gene_id "MSTRG.110090"; transcript_id "MSTRG.110090.37"; exon_number "1";
chr20	StringTie	exon	25418105	25418195	1000	+	.	gene_id "MSTRG.110090"; transcript_id "MSTRG.110090.37"; exon_number "2";
chr20	StringTie	exon	25425211	25425327	1000	+	.	gene_id "MSTRG.110090"; transcript_id "MSTRG.110090.37"; exon_number "3";
chr20	StringTie	exon	25441702	25441776	1000	+	.	gene_id "MSTRG.110090"; transcript_id "MSTRG.110090.37"; exon_number "4";
chr20	StringTie	exon	25445923	25448584	1000	+	.	gene_id "MSTRG.110090"; transcript_id "MSTRG.110090.37"; exon_number "5";
chr20	StringTie	transcript	25407688	25448743	1000	+	.	gene_id "MSTRG.110090"; transcript_id "MSTRG.110090.38";
chr20	StringTie	exon	25407688	25408081	1000	+	.	gene_id "MSTRG.110090"; transcript_id "MSTRG.110090.38"; exon_number "1";
chr20	StringTie	exon	25413790	25413854	1000	+	.	gene_id "MSTRG.110090"; transcript_id "MSTRG.110090.38"; exon_number "2";
chr20	StringTie	exon	25417104	25417202	1000	+	.	gene_id "MSTRG.110090"; transcript_id "MSTRG.110090.38"; exon_number "3";
chr20	StringTie	exon	25418105	25418195	1000	+	.	gene_id "MSTRG.110090"; transcript_id "MSTRG.110090.38"; exon_number "4";
chr20	StringTie	exon	25419684	25419805	1000	+	.	gene_id "MSTRG.110090"; transcript_id "MSTRG.110090.38"; exon_number "5";
chr20	StringTie	exon	25425211	25425327	1000	+	.	gene_id "MSTRG.110090"; transcript_id "MSTRG.110090.38"; exon_number "6";
chr20	StringTie	exon	25441702	25441776	1000	+	.	gene_id "MSTRG.110090"; transcript_id "MSTRG.110090.38"; exon_number "7";
chr20	StringTie	exon	25445923	25448743	1000	+	.	gene_id "MSTRG.110090"; transcript_id "MSTRG.110090.38"; exon_number "8";
chr20	StringTie	transcript	25407696	25425967	1000	+	.	gene_id "MSTRG.110090"; transcript_id "MSTRG.110090.39";
chr20	StringTie	exon	25407696	25407895	1000	+	.	gene_id "MSTRG.110090"; transcript_id "MSTRG.110090.39"; exon_number "1";
chr20	StringTie	exon	25413790	25413854	1000	+	.	gene_id "MSTRG.110090"; transcript_id "MSTRG.110090.39"; exon_number "2";
chr20	StringTie	exon	25417104	25417202	1000	+	.	gene_id "MSTRG.110090"; transcript_id "MSTRG.110090.39"; exon_number "3";
chr20	StringTie	exon	25418105	25418195	1000	+	.	gene_id "MSTRG.110090"; transcript_id "MSTRG.110090.39"; exon_number "4";
chr20	StringTie	exon	25425211	25425327	1000	+	.	gene_id "MSTRG.110090"; transcript_id "MSTRG.110090.39"; exon_number "5";
chr20	StringTie	exon	25425948	25425967	1000	+	.	gene_id "MSTRG.110090"; transcript_id "MSTRG.110090.39"; exon_number "6";
chr20	StringTie	transcript	25407590	25448622	1000	+	.	gene_id "MSTRG.110090"; transcript_id "MSTRG.110090.4";
chr20	StringTie	exon	25407590	25407895	1000	+	.	gene_id "MSTRG.110090"; transcript_id "MSTRG.110090.4"; exon_number "1";
chr20	StringTie	exon	25441702	25441776	1000	+	.	gene_id "MSTRG.110090"; transcript_id "MSTRG.110090.4"; exon_number "2";
chr20	StringTie	exon	25445923	25448622	1000	+	.	gene_id "MSTRG.110090"; transcript_id "MSTRG.110090.4"; exon_number "3";
chr20	StringTie	transcript	25407699	25448620	1000	+	.	gene_id "MSTRG.110090"; transcript_id "MSTRG.110090.40";
chr20	StringTie	exon	25407699	25407895	1000	+	.	gene_id "MSTRG.110090"; transcript_id "MSTRG.110090.40"; exon_number "1";
chr20	StringTie	exon	25413790	25413854	1000	+	.	gene_id "MSTRG.110090"; transcript_id "MSTRG.110090.40"; exon_number "2";
chr20	StringTie	exon	25417104	25417202	1000	+	.	gene_id "MSTRG.110090"; transcript_id "MSTRG.110090.40"; exon_number "3";
chr20	StringTie	exon	25418105	25418195	1000	+	.	gene_id "MSTRG.110090"; transcript_id "MSTRG.110090.40"; exon_number "4";
chr20	StringTie	exon	25419708	25419805	1000	+	.	gene_id "MSTRG.110090"; transcript_id "MSTRG.110090.40"; exon_number "5";
chr20	StringTie	exon	25425211	25425327	1000	+	.	gene_id "MSTRG.110090"; transcript_id "MSTRG.110090.40"; exon_number "6";
chr20	StringTie	exon	25441702	25441776	1000	+	.	gene_id "MSTRG.110090"; transcript_id "MSTRG.110090.40"; exon_number "7";
chr20	StringTie	exon	25445923	25448620	1000	+	.	gene_id "MSTRG.110090"; transcript_id "MSTRG.110090.40"; exon_number "8";
chr20	StringTie	transcript	25407741	25448611	1000	+	.	gene_id "MSTRG.110090"; transcript_id "MSTRG.110090.43";
chr20	StringTie	exon	25407741	25407895	1000	+	.	gene_id "MSTRG.110090"; transcript_id "MSTRG.110090.43"; exon_number "1";
chr20	StringTie	exon	25413790	25413854	1000	+	.	gene_id "MSTRG.110090"; transcript_id "MSTRG.110090.43"; exon_number "2";
chr20	StringTie	exon	25417104	25417202	1000	+	.	gene_id "MSTRG.110090"; transcript_id "MSTRG.110090.43"; exon_number "3";
chr20	StringTie	exon	25418105	25418195	1000	+	.	gene_id "MSTRG.110090"; transcript_id "MSTRG.110090.43"; exon_number "4";
chr20	StringTie	exon	25420846	25420988	1000	+	.	gene_id "MSTRG.110090"; transcript_id "MSTRG.110090.43"; exon_number "5";
chr20	StringTie	exon	25425211	25425327	1000	+	.	gene_id "MSTRG.110090"; transcript_id "MSTRG.110090.43"; exon_number "6";
chr20	StringTie	exon	25441702	25441776	1000	+	.	gene_id "MSTRG.110090"; transcript_id "MSTRG.110090.43"; exon_number "7";
chr20	StringTie	exon	25445923	25448611	1000	+	.	gene_id "MSTRG.110090"; transcript_id "MSTRG.110090.43"; exon_number "8";
chr20	StringTie	transcript	25411137	25448590	1000	+	.	gene_id "MSTRG.110090"; transcript_id "MSTRG.110090.44";
chr20	StringTie	exon	25411137	25411286	1000	+	.	gene_id "MSTRG.110090"; transcript_id "MSTRG.110090.44"; exon_number "1";
chr20	StringTie	exon	25413790	25413854	1000	+	.	gene_id "MSTRG.110090"; transcript_id "MSTRG.110090.44"; exon_number "2";
chr20	StringTie	exon	25417104	25417202	1000	+	.	gene_id "MSTRG.110090"; transcript_id "MSTRG.110090.44"; exon_number "3";
chr20	StringTie	exon	25418003	25418195	1000	+	.	gene_id "MSTRG.110090"; transcript_id "MSTRG.110090.44"; exon_number "4";
chr20	StringTie	exon	25425211	25425327	1000	+	.	gene_id "MSTRG.110090"; transcript_id "MSTRG.110090.44"; exon_number "5";
chr20	StringTie	exon	25441702	25441776	1000	+	.	gene_id "MSTRG.110090"; transcript_id "MSTRG.110090.44"; exon_number "6";
chr20	StringTie	exon	25445923	25448590	1000	+	.	gene_id "MSTRG.110090"; transcript_id "MSTRG.110090.44"; exon_number "7";
chr20	StringTie	transcript	25418073	25452628	1000	+	.	gene_id "MSTRG.110090"; transcript_id "MSTRG.110090.46";
chr20	StringTie	exon	25418073	25418195	1000	+	.	gene_id "MSTRG.110090"; transcript_id "MSTRG.110090.46"; exon_number "1";
chr20	StringTie	exon	25425211	25425327	1000	+	.	gene_id "MSTRG.110090"; transcript_id "MSTRG.110090.46"; exon_number "2";
chr20	StringTie	exon	25441702	25441776	1000	+	.	gene_id "MSTRG.110090"; transcript_id "MSTRG.110090.46"; exon_number "3";
chr20	StringTie	exon	25443009	25443115	1000	+	.	gene_id "MSTRG.110090"; transcript_id "MSTRG.110090.46"; exon_number "4";
chr20	StringTie	exon	25445923	25446039	1000	+	.	gene_id "MSTRG.110090"; transcript_id "MSTRG.110090.46"; exon_number "5";
chr20	StringTie	exon	25452442	25452628	1000	+	.	gene_id "MSTRG.110090"; transcript_id "MSTRG.110090.46"; exon_number "6";
chr20	StringTie	transcript	25426059	25448530	1000	+	.	gene_id "MSTRG.110090"; transcript_id "MSTRG.110090.47";
chr20	StringTie	exon	25426059	25426100	1000	+	.	gene_id "MSTRG.110090"; transcript_id "MSTRG.110090.47"; exon_number "1";
```
