## Additional File 7 - TCGA transcript assembly for "Widespread 3’ UTR splicing regulates expression of oncogene transcripts in sequence-dependent and independent manners": all_tissues_agg-agg-agg.gtf (part 113 of 2216)

```
chr20	StringTie	exon	25441702	25441776	1000	+	.	gene_id "MSTRG.110090"; transcript_id "MSTRG.110090.47"; exon_number "2";
chr20	StringTie	exon	25445923	25448530	1000	+	.	gene_id "MSTRG.110090"; transcript_id "MSTRG.110090.47"; exon_number "3";
chr20	StringTie	transcript	25437546	25448563	1000	+	.	gene_id "MSTRG.110090"; transcript_id "MSTRG.110090.48";
chr20	StringTie	exon	25437546	25437570	1000	+	.	gene_id "MSTRG.110090"; transcript_id "MSTRG.110090.48"; exon_number "1";
chr20	StringTie	exon	25441702	25441776	1000	+	.	gene_id "MSTRG.110090"; transcript_id "MSTRG.110090.48"; exon_number "2";
chr20	StringTie	exon	25445923	25448563	1000	+	.	gene_id "MSTRG.110090"; transcript_id "MSTRG.110090.48"; exon_number "3";
chr20	StringTie	transcript	25407593	25449073	1000	+	.	gene_id "MSTRG.110090"; transcript_id "MSTRG.110090.5";
chr20	StringTie	exon	25407593	25407895	1000	+	.	gene_id "MSTRG.110090"; transcript_id "MSTRG.110090.5"; exon_number "1";
chr20	StringTie	exon	25417104	25417202	1000	+	.	gene_id "MSTRG.110090"; transcript_id "MSTRG.110090.5"; exon_number "2";
chr20	StringTie	exon	25418105	25418195	1000	+	.	gene_id "MSTRG.110090"; transcript_id "MSTRG.110090.5"; exon_number "3";
chr20	StringTie	exon	25419684	25419805	1000	+	.	gene_id "MSTRG.110090"; transcript_id "MSTRG.110090.5"; exon_number "4";
chr20	StringTie	exon	25425211	25425327	1000	+	.	gene_id "MSTRG.110090"; transcript_id "MSTRG.110090.5"; exon_number "5";
chr20	StringTie	exon	25441702	25441776	1000	+	.	gene_id "MSTRG.110090"; transcript_id "MSTRG.110090.5"; exon_number "6";
chr20	StringTie	exon	25445923	25449073	1000	+	.	gene_id "MSTRG.110090"; transcript_id "MSTRG.110090.5"; exon_number "7";
chr20	StringTie	transcript	25407593	25449155	1000	+	.	gene_id "MSTRG.110090"; transcript_id "MSTRG.110090.6";
chr20	StringTie	exon	25407593	25407895	1000	+	.	gene_id "MSTRG.110090"; transcript_id "MSTRG.110090.6"; exon_number "1";
chr20	StringTie	exon	25411124	25411286	1000	+	.	gene_id "MSTRG.110090"; transcript_id "MSTRG.110090.6"; exon_number "2";
chr20	StringTie	exon	25413790	25413854	1000	+	.	gene_id "MSTRG.110090"; transcript_id "MSTRG.110090.6"; exon_number "3";
chr20	StringTie	exon	25417104	25417202	1000	+	.	gene_id "MSTRG.110090"; transcript_id "MSTRG.110090.6"; exon_number "4";
chr20	StringTie	exon	25418105	25418195	1000	+	.	gene_id "MSTRG.110090"; transcript_id "MSTRG.110090.6"; exon_number "5";
chr20	StringTie	exon	25419684	25419805	1000	+	.	gene_id "MSTRG.110090"; transcript_id "MSTRG.110090.6"; exon_number "6";
chr20	StringTie	exon	25425211	25425327	1000	+	.	gene_id "MSTRG.110090"; transcript_id "MSTRG.110090.6"; exon_number "7";
chr20	StringTie	exon	25441702	25441776	1000	+	.	gene_id "MSTRG.110090"; transcript_id "MSTRG.110090.6"; exon_number "8";
chr20	StringTie	exon	25445923	25449155	1000	+	.	gene_id "MSTRG.110090"; transcript_id "MSTRG.110090.6"; exon_number "9";
chr20	StringTie	transcript	25407594	25448564	1000	+	.	gene_id "MSTRG.110090"; transcript_id "MSTRG.110090.7";
chr20	StringTie	exon	25407594	25407895	1000	+	.	gene_id "MSTRG.110090"; transcript_id "MSTRG.110090.7"; exon_number "1";
chr20	StringTie	exon	25417104	25417202	1000	+	.	gene_id "MSTRG.110090"; transcript_id "MSTRG.110090.7"; exon_number "2";
chr20	StringTie	exon	25418105	25418195	1000	+	.	gene_id "MSTRG.110090"; transcript_id "MSTRG.110090.7"; exon_number "3";
chr20	StringTie	exon	25419684	25419805	1000	+	.	gene_id "MSTRG.110090"; transcript_id "MSTRG.110090.7"; exon_number "4";
chr20	StringTie	exon	25420849	25420988	1000	+	.	gene_id "MSTRG.110090"; transcript_id "MSTRG.110090.7"; exon_number "5";
chr20	StringTie	exon	25425211	25425327	1000	+	.	gene_id "MSTRG.110090"; transcript_id "MSTRG.110090.7"; exon_number "6";
chr20	StringTie	exon	25441702	25441776	1000	+	.	gene_id "MSTRG.110090"; transcript_id "MSTRG.110090.7"; exon_number "7";
chr20	StringTie	exon	25445923	25448564	1000	+	.	gene_id "MSTRG.110090"; transcript_id "MSTRG.110090.7"; exon_number "8";
chr20	StringTie	transcript	25407602	25449074	1000	+	.	gene_id "MSTRG.110090"; transcript_id "MSTRG.110090.8";
chr20	StringTie	exon	25407602	25407895	1000	+	.	gene_id "MSTRG.110090"; transcript_id "MSTRG.110090.8"; exon_number "1";
chr20	StringTie	exon	25411124	25411286	1000	+	.	gene_id "MSTRG.110090"; transcript_id "MSTRG.110090.8"; exon_number "2";
chr20	StringTie	exon	25413790	25413854	1000	+	.	gene_id "MSTRG.110090"; transcript_id "MSTRG.110090.8"; exon_number "3";
chr20	StringTie	exon	25417104	25417202	1000	+	.	gene_id "MSTRG.110090"; transcript_id "MSTRG.110090.8"; exon_number "4";
chr20	StringTie	exon	25418105	25418195	1000	+	.	gene_id "MSTRG.110090"; transcript_id "MSTRG.110090.8"; exon_number "5";
chr20	StringTie	exon	25425211	25425327	1000	+	.	gene_id "MSTRG.110090"; transcript_id "MSTRG.110090.8"; exon_number "6";
chr20	StringTie	exon	25441702	25441776	1000	+	.	gene_id "MSTRG.110090"; transcript_id "MSTRG.110090.8"; exon_number "7";
chr20	StringTie	exon	25445923	25449074	1000	+	.	gene_id "MSTRG.110090"; transcript_id "MSTRG.110090.8"; exon_number "8";
chr20	StringTie	transcript	25407629	25448867	1000	+	.	gene_id "MSTRG.110090"; transcript_id "MSTRG.110090.9";
chr20	StringTie	exon	25407629	25407895	1000	+	.	gene_id "MSTRG.110090"; transcript_id "MSTRG.110090.9"; exon_number "1";
chr20	StringTie	exon	25417104	25417202	1000	+	.	gene_id "MSTRG.110090"; transcript_id "MSTRG.110090.9"; exon_number "2";
chr20	StringTie	exon	25418105	25418195	1000	+	.	gene_id "MSTRG.110090"; transcript_id "MSTRG.110090.9"; exon_number "3";
chr20	StringTie	exon	25419684	25420988	1000	+	.	gene_id "MSTRG.110090"; transcript_id "MSTRG.110090.9"; exon_number "4";
chr20	StringTie	exon	25425211	25425327	1000	+	.	gene_id "MSTRG.110090"; transcript_id "MSTRG.110090.9"; exon_number "5";
chr20	StringTie	exon	25441702	25441776	1000	+	.	gene_id "MSTRG.110090"; transcript_id "MSTRG.110090.9"; exon_number "6";
chr20	StringTie	exon	25445923	25448867	1000	+	.	gene_id "MSTRG.110090"; transcript_id "MSTRG.110090.9"; exon_number "7";
chr20	StringTie	transcript	25452705	25585517	1000	-	.	gene_id "MSTRG.110091"; transcript_id "ENST00000278886"; gene_name "NINL"; ref_gene_id "ENSG00000101004";
chr20	StringTie	exon	25452705	25453642	1000	-	.	gene_id "MSTRG.110091"; transcript_id "ENST00000278886"; exon_number "1"; gene_name "NINL"; ref_gene_id "ENSG00000101004";
chr20	StringTie	exon	25455673	25455786	1000	-	.	gene_id "MSTRG.110091"; transcript_id "ENST00000278886"; exon_number "2"; gene_name "NINL"; ref_gene_id "ENSG00000101004";
chr20	StringTie	exon	25458383	25458529	1000	-	.	gene_id "MSTRG.110091"; transcript_id "ENST00000278886"; exon_number "3"; gene_name "NINL"; ref_gene_id "ENSG00000101004";
chr20	StringTie	exon	25461522	25461635	1000	-	.	gene_id "MSTRG.110091"; transcript_id "ENST00000278886"; exon_number "4"; gene_name "NINL"; ref_gene_id "ENSG00000101004";
chr20	StringTie	exon	25462383	25462541	1000	-	.	gene_id "MSTRG.110091"; transcript_id "ENST00000278886"; exon_number "5"; gene_name "NINL"; ref_gene_id "ENSG00000101004";
chr20	StringTie	exon	25467389	25467458	1000	-	.	gene_id "MSTRG.110091"; transcript_id "ENST00000278886"; exon_number "6"; gene_name "NINL"; ref_gene_id "ENSG00000101004";
chr20	StringTie	exon	25469991	25470095	1000	-	.	gene_id "MSTRG.110091"; transcript_id "ENST00000278886"; exon_number "7"; gene_name "NINL"; ref_gene_id "ENSG00000101004";
chr20	StringTie	exon	25476043	25477089	1000	-	.	gene_id "MSTRG.110091"; transcript_id "ENST00000278886"; exon_number "8"; gene_name "NINL"; ref_gene_id "ENSG00000101004";
chr20	StringTie	exon	25478923	25479206	1000	-	.	gene_id "MSTRG.110091"; transcript_id "ENST00000278886"; exon_number "9"; gene_name "NINL"; ref_gene_id "ENSG00000101004";
chr20	StringTie	exon	25480161	25480267	1000	-	.	gene_id "MSTRG.110091"; transcript_id "ENST00000278886"; exon_number "10"; gene_name "NINL"; ref_gene_id "ENSG00000101004";
chr20	StringTie	exon	25481968	25482100	1000	-	.	gene_id "MSTRG.110091"; transcript_id "ENST00000278886"; exon_number "11"; gene_name "NINL"; ref_gene_id "ENSG00000101004";
chr20	StringTie	exon	25489244	25489324	1000	-	.	gene_id "MSTRG.110091"; transcript_id "ENST00000278886"; exon_number "12"; gene_name "NINL"; ref_gene_id "ENSG00000101004";
chr20	StringTie	exon	25489875	25489985	1000	-	.	gene_id "MSTRG.110091"; transcript_id "ENST00000278886"; exon_number "13"; gene_name "NINL"; ref_gene_id "ENSG00000101004";
chr20	StringTie	exon	25491351	25491525	1000	-	.	gene_id "MSTRG.110091"; transcript_id "ENST00000278886"; exon_number "14"; gene_name "NINL"; ref_gene_id "ENSG00000101004";
chr20	StringTie	exon	25496663	25496803	1000	-	.	gene_id "MSTRG.110091"; transcript_id "ENST00000278886"; exon_number "15"; gene_name "NINL"; ref_gene_id "ENSG00000101004";
chr20	StringTie	exon	25498210	25498346	1000	-	.	gene_id "MSTRG.110091"; transcript_id "ENST00000278886"; exon_number "16"; gene_name "NINL"; ref_gene_id "ENSG00000101004";
chr20	StringTie	exon	25500840	25501010	1000	-	.	gene_id "MSTRG.110091"; transcript_id "ENST00000278886"; exon_number "17"; gene_name "NINL"; ref_gene_id "ENSG00000101004";
chr20	StringTie	exon	25503952	25504104	1000	-	.	gene_id "MSTRG.110091"; transcript_id "ENST00000278886"; exon_number "18"; gene_name "NINL"; ref_gene_id "ENSG00000101004";
chr20	StringTie	exon	25504888	25505078	1000	-	.	gene_id "MSTRG.110091"; transcript_id "ENST00000278886"; exon_number "19"; gene_name "NINL"; ref_gene_id "ENSG00000101004";
chr20	StringTie	exon	25510674	25510740	1000	-	.	gene_id "MSTRG.110091"; transcript_id "ENST00000278886"; exon_number "20"; gene_name "NINL"; ref_gene_id "ENSG00000101004";
chr20	StringTie	exon	25512834	25513006	1000	-	.	gene_id "MSTRG.110091"; transcript_id "ENST00000278886"; exon_number "21"; gene_name "NINL"; ref_gene_id "ENSG00000101004";
chr20	StringTie	exon	25517753	25517849	1000	-	.	gene_id "MSTRG.110091"; transcript_id "ENST00000278886"; exon_number "22"; gene_name "NINL"; ref_gene_id "ENSG00000101004";
chr20	StringTie	exon	25526408	25526598	1000	-	.	gene_id "MSTRG.110091"; transcript_id "ENST00000278886"; exon_number "23"; gene_name "NINL"; ref_gene_id "ENSG00000101004";
chr20	StringTie	exon	25585455	25585517	1000	-	.	gene_id "MSTRG.110091"; transcript_id "ENST00000278886"; exon_number "24"; gene_name "NINL"; ref_gene_id "ENSG00000101004";
chr20	StringTie	transcript	25462383	25479027	1000	-	.	gene_id "MSTRG.110091"; transcript_id "ENST00000336104"; gene_name "NINL"; ref_gene_id "ENSG00000101004";
chr20	StringTie	exon	25462383	25462541	1000	-	.	gene_id "MSTRG.110091"; transcript_id "ENST00000336104"; exon_number "1"; gene_name "NINL"; ref_gene_id "ENSG00000101004";
chr20	StringTie	exon	25467389	25467458	1000	-	.	gene_id "MSTRG.110091"; transcript_id "ENST00000336104"; exon_number "2"; gene_name "NINL"; ref_gene_id "ENSG00000101004";
chr20	StringTie	exon	25469991	25470095	1000	-	.	gene_id "MSTRG.110091"; transcript_id "ENST00000336104"; exon_number "3"; gene_name "NINL"; ref_gene_id "ENSG00000101004";
chr20	StringTie	exon	25478923	25479027	1000	-	.	gene_id "MSTRG.110091"; transcript_id "ENST00000336104"; exon_number "4"; gene_name "NINL"; ref_gene_id "ENSG00000101004";
chr20	StringTie	transcript	25452826	25585517	1000	-	.	gene_id "MSTRG.110091"; transcript_id "ENST00000422516"; gene_name "NINL"; ref_gene_id "ENSG00000101004";
chr20	StringTie	exon	25452826	25453642	1000	-	.	gene_id "MSTRG.110091"; transcript_id "ENST00000422516"; exon_number "1"; gene_name "NINL"; ref_gene_id "ENSG00000101004";
chr20	StringTie	exon	25455673	25455786	1000	-	.	gene_id "MSTRG.110091"; transcript_id "ENST00000422516"; exon_number "2"; gene_name "NINL"; ref_gene_id "ENSG00000101004";
chr20	StringTie	exon	25458383	25458529	1000	-	.	gene_id "MSTRG.110091"; transcript_id "ENST00000422516"; exon_number "3"; gene_name "NINL"; ref_gene_id "ENSG00000101004";
chr20	StringTie	exon	25461522	25461635	1000	-	.	gene_id "MSTRG.110091"; transcript_id "ENST00000422516"; exon_number "4"; gene_name "NINL"; ref_gene_id "ENSG00000101004";
chr20	StringTie	exon	25462383	25462541	1000	-	.	gene_id "MSTRG.110091"; transcript_id "ENST00000422516"; exon_number "5"; gene_name "NINL"; ref_gene_id "ENSG00000101004";
chr20	StringTie	exon	25467389	25467458	1000	-	.	gene_id "MSTRG.110091"; transcript_id "ENST00000422516"; exon_number "6"; gene_name "NINL"; ref_gene_id "ENSG00000101004";
chr20	StringTie	exon	25469991	25470095	1000	-	.	gene_id "MSTRG.110091"; transcript_id "ENST00000422516"; exon_number "7"; gene_name "NINL"; ref_gene_id "ENSG00000101004";
chr20	StringTie	exon	25478923	25479206	1000	-	.	gene_id "MSTRG.110091"; transcript_id "ENST00000422516"; exon_number "8"; gene_name "NINL"; ref_gene_id "ENSG00000101004";
chr20	StringTie	exon	25480161	25480267	1000	-	.	gene_id "MSTRG.110091"; transcript_id "ENST00000422516"; exon_number "9"; gene_name "NINL"; ref_gene_id "ENSG00000101004";
chr20	StringTie	exon	25481968	25482100	1000	-	.	gene_id "MSTRG.110091"; transcript_id "ENST00000422516"; exon_number "10"; gene_name "NINL"; ref_gene_id "ENSG00000101004";
chr20	StringTie	exon	25489244	25489324	1000	-	.	gene_id "MSTRG.110091"; transcript_id "ENST00000422516"; exon_number "11"; gene_name "NINL"; ref_gene_id "ENSG00000101004";
chr20	StringTie	exon	25489875	25489985	1000	-	.	gene_id "MSTRG.110091"; transcript_id "ENST00000422516"; exon_number "12"; gene_name "NINL"; ref_gene_id "ENSG00000101004";
chr20	StringTie	exon	25491351	25491525	1000	-	.	gene_id "MSTRG.110091"; transcript_id "ENST00000422516"; exon_number "13"; gene_name "NINL"; ref_gene_id "ENSG00000101004";
chr20	StringTie	exon	25496663	25496803	1000	-	.	gene_id "MSTRG.110091"; transcript_id "ENST00000422516"; exon_number "14"; gene_name "NINL"; ref_gene_id "ENSG00000101004";
chr20	StringTie	exon	25498210	25498346	1000	-	.	gene_id "MSTRG.110091"; transcript_id "ENST00000422516"; exon_number "15"; gene_name "NINL"; ref_gene_id "ENSG00000101004";
chr20	StringTie	exon	25500840	25501010	1000	-	.	gene_id "MSTRG.110091"; transcript_id "ENST00000422516"; exon_number "16"; gene_name "NINL"; ref_gene_id "ENSG00000101004";
chr20	StringTie	exon	25503952	25504104	1000	-	.	gene_id "MSTRG.110091"; transcript_id "ENST00000422516"; exon_number "17"; gene_name "NINL"; ref_gene_id "ENSG00000101004";
chr20	StringTie	exon	25504888	25505078	1000	-	.	gene_id "MSTRG.110091"; transcript_id "ENST00000422516"; exon_number "18"; gene_name "NINL"; ref_gene_id "ENSG00000101004";
chr20	StringTie	exon	25510674	25510740	1000	-	.	gene_id "MSTRG.110091"; transcript_id "ENST00000422516"; exon_number "19"; gene_name "NINL"; ref_gene_id "ENSG00000101004";
chr20	StringTie	exon	25512834	25513006	1000	-	.	gene_id "MSTRG.110091"; transcript_id "ENST00000422516"; exon_number "20"; gene_name "NINL"; ref_gene_id "ENSG00000101004";
chr20	StringTie	exon	25517753	25517849	1000	-	.	gene_id "MSTRG.110091"; transcript_id "ENST00000422516"; exon_number "21"; gene_name "NINL"; ref_gene_id "ENSG00000101004";
chr20	StringTie	exon	25526408	25526598	1000	-	.	gene_id "MSTRG.110091"; transcript_id "ENST00000422516"; exon_number "22"; gene_name "NINL"; ref_gene_id "ENSG00000101004";
chr20	StringTie	exon	25585455	25585517	1000	-	.	gene_id "MSTRG.110091"; transcript_id "ENST00000422516"; exon_number "23"; gene_name "NINL"; ref_gene_id "ENSG00000101004";
chr20	StringTie	transcript	25488983	25496803	1000	-	.	gene_id "MSTRG.110091"; transcript_id "ENST00000461642"; gene_name "NINL"; ref_gene_id "ENSG00000101004";
chr20	StringTie	exon	25488983	25489324	1000	-	.	gene_id "MSTRG.110091"; transcript_id "ENST00000461642"; exon_number "1"; gene_name "NINL"; ref_gene_id "ENSG00000101004";
chr20	StringTie	exon	25489875	25489985	1000	-	.	gene_id "MSTRG.110091"; transcript_id "ENST00000461642"; exon_number "2"; gene_name "NINL"; ref_gene_id "ENSG00000101004";
chr20	StringTie	exon	25496663	25496803	1000	-	.	gene_id "MSTRG.110091"; transcript_id "ENST00000461642"; exon_number "3"; gene_name "NINL"; ref_gene_id "ENSG00000101004";
chr20	StringTie	transcript	25452837	25458976	1000	-	.	gene_id "MSTRG.110091"; transcript_id "ENST00000464285"; gene_name "NINL"; ref_gene_id "ENSG00000101004";
chr20	StringTie	exon	25452837	25453642	1000	-	.	gene_id "MSTRG.110091"; transcript_id "ENST00000464285"; exon_number "1"; gene_name "NINL"; ref_gene_id "ENSG00000101004";
chr20	StringTie	exon	25455673	25455786	1000	-	.	gene_id "MSTRG.110091"; transcript_id "ENST00000464285"; exon_number "2"; gene_name "NINL"; ref_gene_id "ENSG00000101004";
chr20	StringTie	exon	25458383	25458976	1000	-	.	gene_id "MSTRG.110091"; transcript_id "ENST00000464285"; exon_number "3"; gene_name "NINL"; ref_gene_id "ENSG00000101004";
chr20	StringTie	transcript	25481838	25491525	1000	-	.	gene_id "MSTRG.110091"; transcript_id "ENST00000489780"; gene_name "NINL"; ref_gene_id "ENSG00000101004";
chr20	StringTie	exon	25481838	25482100	1000	-	.	gene_id "MSTRG.110091"; transcript_id "ENST00000489780"; exon_number "1"; gene_name "NINL"; ref_gene_id "ENSG00000101004";
chr20	StringTie	exon	25489244	25489324	1000	-	.	gene_id "MSTRG.110091"; transcript_id "ENST00000489780"; exon_number "2"; gene_name "NINL"; ref_gene_id "ENSG00000101004";
chr20	StringTie	exon	25489875	25489985	1000	-	.	gene_id "MSTRG.110091"; transcript_id "ENST00000489780"; exon_number "3"; gene_name "NINL"; ref_gene_id "ENSG00000101004";
chr20	StringTie	exon	25491351	25491525	1000	-	.	gene_id "MSTRG.110091"; transcript_id "ENST00000489780"; exon_number "4"; gene_name "NINL"; ref_gene_id "ENSG00000101004";
chr20	StringTie	transcript	25455673	25462742	1000	-	.	gene_id "MSTRG.110091"; transcript_id "ENST00000496509"; gene_name "NINL"; ref_gene_id "ENSG00000101004";
chr20	StringTie	exon	25455673	25455786	1000	-	.	gene_id "MSTRG.110091"; transcript_id "ENST00000496509"; exon_number "1"; gene_name "NINL"; ref_gene_id "ENSG00000101004";
chr20	StringTie	exon	25458383	25458529	1000	-	.	gene_id "MSTRG.110091"; transcript_id "ENST00000496509"; exon_number "2"; gene_name "NINL"; ref_gene_id "ENSG00000101004";
chr20	StringTie	exon	25461522	25461635	1000	-	.	gene_id "MSTRG.110091"; transcript_id "ENST00000496509"; exon_number "3"; gene_name "NINL"; ref_gene_id "ENSG00000101004";
chr20	StringTie	exon	25462383	25462742	1000	-	.	gene_id "MSTRG.110091"; transcript_id "ENST00000496509"; exon_number "4"; gene_name "NINL"; ref_gene_id "ENSG00000101004";
chr20	StringTie	transcript	25451560	25555817	1000	-	.	gene_id "MSTRG.110091"; transcript_id "MSTRG.110091.1";
chr20	StringTie	exon	25451560	25453642	1000	-	.	gene_id "MSTRG.110091"; transcript_id "MSTRG.110091.1"; exon_number "1";
chr20	StringTie	exon	25455673	25455786	1000	-	.	gene_id "MSTRG.110091"; transcript_id "MSTRG.110091.1"; exon_number "2";
chr20	StringTie	exon	25458383	25458529	1000	-	.	gene_id "MSTRG.110091"; transcript_id "MSTRG.110091.1"; exon_number "3";
chr20	StringTie	exon	25461522	25461635	1000	-	.	gene_id "MSTRG.110091"; transcript_id "MSTRG.110091.1"; exon_number "4";
chr20	StringTie	exon	25462383	25462541	1000	-	.	gene_id "MSTRG.110091"; transcript_id "MSTRG.110091.1"; exon_number "5";
chr20	StringTie	exon	25467389	25467458	1000	-	.	gene_id "MSTRG.110091"; transcript_id "MSTRG.110091.1"; exon_number "6";
chr20	StringTie	exon	25469991	25470095	1000	-	.	gene_id "MSTRG.110091"; transcript_id "MSTRG.110091.1"; exon_number "7";
chr20	StringTie	exon	25476043	25477089	1000	-	.	gene_id "MSTRG.110091"; transcript_id "MSTRG.110091.1"; exon_number "8";
chr20	StringTie	exon	25478923	25479206	1000	-	.	gene_id "MSTRG.110091"; transcript_id "MSTRG.110091.1"; exon_number "9";
chr20	StringTie	exon	25480161	25480267	1000	-	.	gene_id "MSTRG.110091"; transcript_id "MSTRG.110091.1"; exon_number "10";
chr20	StringTie	exon	25481968	25482100	1000	-	.	gene_id "MSTRG.110091"; transcript_id "MSTRG.110091.1"; exon_number "11";
chr20	StringTie	exon	25489244	25489324	1000	-	.	gene_id "MSTRG.110091"; transcript_id "MSTRG.110091.1"; exon_number "12";
chr20	StringTie	exon	25489875	25489985	1000	-	.	gene_id "MSTRG.110091"; transcript_id "MSTRG.110091.1"; exon_number "13";
chr20	StringTie	exon	25491351	25491525	1000	-	.	gene_id "MSTRG.110091"; transcript_id "MSTRG.110091.1"; exon_number "14";
chr20	StringTie	exon	25496663	25496803	1000	-	.	gene_id "MSTRG.110091"; transcript_id "MSTRG.110091.1"; exon_number "15";
chr20	StringTie	exon	25498210	25498346	1000	-	.	gene_id "MSTRG.110091"; transcript_id "MSTRG.110091.1"; exon_number "16";
chr20	StringTie	exon	25500840	25501010	1000	-	.	gene_id "MSTRG.110091"; transcript_id "MSTRG.110091.1"; exon_number "17";
chr20	StringTie	exon	25503952	25504104	1000	-	.	gene_id "MSTRG.110091"; transcript_id "MSTRG.110091.1"; exon_number "18";
chr20	StringTie	exon	25504888	25505078	1000	-	.	gene_id "MSTRG.110091"; transcript_id "MSTRG.110091.1"; exon_number "19";
chr20	StringTie	exon	25510674	25510740	1000	-	.	gene_id "MSTRG.110091"; transcript_id "MSTRG.110091.1"; exon_number "20";
chr20	StringTie	exon	25512834	25513006	1000	-	.	gene_id "MSTRG.110091"; transcript_id "MSTRG.110091.1"; exon_number "21";
chr20	StringTie	exon	25517753	25517849	1000	-	.	gene_id "MSTRG.110091"; transcript_id "MSTRG.110091.1"; exon_number "22";
chr20	StringTie	exon	25526408	25526598	1000	-	.	gene_id "MSTRG.110091"; transcript_id "MSTRG.110091.1"; exon_number "23";
chr20	StringTie	exon	25540022	25542750	1000	-	.	gene_id "MSTRG.110091"; transcript_id "MSTRG.110091.1"; exon_number "24";
chr20	StringTie	exon	25554624	25555817	1000	-	.	gene_id "MSTRG.110091"; transcript_id "MSTRG.110091.1"; exon_number "25";
chr20	StringTie	transcript	25452628	25541018	1000	-	.	gene_id "MSTRG.110091"; transcript_id "MSTRG.110091.10";
chr20	StringTie	exon	25452628	25453642	1000	-	.	gene_id "MSTRG.110091"; transcript_id "MSTRG.110091.10"; exon_number "1";
chr20	StringTie	exon	25455673	25455786	1000	-	.	gene_id "MSTRG.110091"; transcript_id "MSTRG.110091.10"; exon_number "2";
chr20	StringTie	exon	25458383	25458529	1000	-	.	gene_id "MSTRG.110091"; transcript_id "MSTRG.110091.10"; exon_number "3";
chr20	StringTie	exon	25461522	25461635	1000	-	.	gene_id "MSTRG.110091"; transcript_id "MSTRG.110091.10"; exon_number "4";
chr20	StringTie	exon	25462383	25462541	1000	-	.	gene_id "MSTRG.110091"; transcript_id "MSTRG.110091.10"; exon_number "5";
chr20	StringTie	exon	25467389	25467458	1000	-	.	gene_id "MSTRG.110091"; transcript_id "MSTRG.110091.10"; exon_number "6";
chr20	StringTie	exon	25469991	25470095	1000	-	.	gene_id "MSTRG.110091"; transcript_id "MSTRG.110091.10"; exon_number "7";
chr20	StringTie	exon	25476043	25477089	1000	-	.	gene_id "MSTRG.110091"; transcript_id "MSTRG.110091.10"; exon_number "8";
chr20	StringTie	exon	25478923	25479206	1000	-	.	gene_id "MSTRG.110091"; transcript_id "MSTRG.110091.10"; exon_number "9";
chr20	StringTie	exon	25480161	25480267	1000	-	.	gene_id "MSTRG.110091"; transcript_id "MSTRG.110091.10"; exon_number "10";
chr20	StringTie	exon	25481968	25482100	1000	-	.	gene_id "MSTRG.110091"; transcript_id "MSTRG.110091.10"; exon_number "11";
chr20	StringTie	exon	25489244	25489324	1000	-	.	gene_id "MSTRG.110091"; transcript_id "MSTRG.110091.10"; exon_number "12";
chr20	StringTie	exon	25489875	25490018	1000	-	.	gene_id "MSTRG.110091"; transcript_id "MSTRG.110091.10"; exon_number "13";
chr20	StringTie	exon	25491351	25491525	1000	-	.	gene_id "MSTRG.110091"; transcript_id "MSTRG.110091.10"; exon_number "14";
chr20	StringTie	exon	25496663	25496803	1000	-	.	gene_id "MSTRG.110091"; transcript_id "MSTRG.110091.10"; exon_number "15";
chr20	StringTie	exon	25498210	25498346	1000	-	.	gene_id "MSTRG.110091"; transcript_id "MSTRG.110091.10"; exon_number "16";
chr20	StringTie	exon	25500840	25501010	1000	-	.	gene_id "MSTRG.110091"; transcript_id "MSTRG.110091.10"; exon_number "17";
chr20	StringTie	exon	25503952	25504104	1000	-	.	gene_id "MSTRG.110091"; transcript_id "MSTRG.110091.10"; exon_number "18";
chr20	StringTie	exon	25504888	25505078	1000	-	.	gene_id "MSTRG.110091"; transcript_id "MSTRG.110091.10"; exon_number "19";
chr20	StringTie	exon	25510674	25510740	1000	-	.	gene_id "MSTRG.110091"; transcript_id "MSTRG.110091.10"; exon_number "20";
chr20	StringTie	exon	25512834	25513006	1000	-	.	gene_id "MSTRG.110091"; transcript_id "MSTRG.110091.10"; exon_number "21";
chr20	StringTie	exon	25517753	25517849	1000	-	.	gene_id "MSTRG.110091"; transcript_id "MSTRG.110091.10"; exon_number "22";
chr20	StringTie	exon	25526408	25526598	1000	-	.	gene_id "MSTRG.110091"; transcript_id "MSTRG.110091.10"; exon_number "23";
chr20	StringTie	exon	25540022	25540095	1000	-	.	gene_id "MSTRG.110091"; transcript_id "MSTRG.110091.10"; exon_number "24";
chr20	StringTie	exon	25540728	25541018	1000	-	.	gene_id "MSTRG.110091"; transcript_id "MSTRG.110091.10"; exon_number "25";
chr20	StringTie	transcript	25452628	25539182	1000	-	.	gene_id "MSTRG.110091"; transcript_id "MSTRG.110091.11";
chr20	StringTie	exon	25452628	25453642	1000	-	.	gene_id "MSTRG.110091"; transcript_id "MSTRG.110091.11"; exon_number "1";
chr20	StringTie	exon	25455673	25455786	1000	-	.	gene_id "MSTRG.110091"; transcript_id "MSTRG.110091.11"; exon_number "2";
chr20	StringTie	exon	25458383	25458529	1000	-	.	gene_id "MSTRG.110091"; transcript_id "MSTRG.110091.11"; exon_number "3";
chr20	StringTie	exon	25461522	25461635	1000	-	.	gene_id "MSTRG.110091"; transcript_id "MSTRG.110091.11"; exon_number "4";
chr20	StringTie	exon	25462383	25462541	1000	-	.	gene_id "MSTRG.110091"; transcript_id "MSTRG.110091.11"; exon_number "5";
chr20	StringTie	exon	25467389	25467458	1000	-	.	gene_id "MSTRG.110091"; transcript_id "MSTRG.110091.11"; exon_number "6";
chr20	StringTie	exon	25469991	25470095	1000	-	.	gene_id "MSTRG.110091"; transcript_id "MSTRG.110091.11"; exon_number "7";
chr20	StringTie	exon	25476043	25477089	1000	-	.	gene_id "MSTRG.110091"; transcript_id "MSTRG.110091.11"; exon_number "8";
chr20	StringTie	exon	25478923	25479206	1000	-	.	gene_id "MSTRG.110091"; transcript_id "MSTRG.110091.11"; exon_number "9";
chr20	StringTie	exon	25480161	25480267	1000	-	.	gene_id "MSTRG.110091"; transcript_id "MSTRG.110091.11"; exon_number "10";
chr20	StringTie	exon	25481968	25482100	1000	-	.	gene_id "MSTRG.110091"; transcript_id "MSTRG.110091.11"; exon_number "11";
chr20	StringTie	exon	25489244	25489324	1000	-	.	gene_id "MSTRG.110091"; transcript_id "MSTRG.110091.11"; exon_number "12";
chr20	StringTie	exon	25489875	25489985	1000	-	.	gene_id "MSTRG.110091"; transcript_id "MSTRG.110091.11"; exon_number "13";
chr20	StringTie	exon	25491351	25491525	1000	-	.	gene_id "MSTRG.110091"; transcript_id "MSTRG.110091.11"; exon_number "14";
chr20	StringTie	exon	25496663	25496803	1000	-	.	gene_id "MSTRG.110091"; transcript_id "MSTRG.110091.11"; exon_number "15";
chr20	StringTie	exon	25498210	25498346	1000	-	.	gene_id "MSTRG.110091"; transcript_id "MSTRG.110091.11"; exon_number "16";
chr20	StringTie	exon	25500840	25501010	1000	-	.	gene_id "MSTRG.110091"; transcript_id "MSTRG.110091.11"; exon_number "17";
chr20	StringTie	exon	25503952	25504104	1000	-	.	gene_id "MSTRG.110091"; transcript_id "MSTRG.110091.11"; exon_number "18";
chr20	StringTie	exon	25504888	25505078	1000	-	.	gene_id "MSTRG.110091"; transcript_id "MSTRG.110091.11"; exon_number "19";
chr20	StringTie	exon	25510674	25510740	1000	-	.	gene_id "MSTRG.110091"; transcript_id "MSTRG.110091.11"; exon_number "20";
chr20	StringTie	exon	25512834	25513006	1000	-	.	gene_id "MSTRG.110091"; transcript_id "MSTRG.110091.11"; exon_number "21";
chr20	StringTie	exon	25517753	25517849	1000	-	.	gene_id "MSTRG.110091"; transcript_id "MSTRG.110091.11"; exon_number "22";
chr20	StringTie	exon	25526408	25526598	1000	-	.	gene_id "MSTRG.110091"; transcript_id "MSTRG.110091.11"; exon_number "23";
chr20	StringTie	exon	25537739	25539182	1000	-	.	gene_id "MSTRG.110091"; transcript_id "MSTRG.110091.11"; exon_number "24";
chr20	StringTie	transcript	25452628	25533394	1000	-	.	gene_id "MSTRG.110091"; transcript_id "MSTRG.110091.12";
chr20	StringTie	exon	25452628	25453642	1000	-	.	gene_id "MSTRG.110091"; transcript_id "MSTRG.110091.12"; exon_number "1";
chr20	StringTie	exon	25455673	25455786	1000	-	.	gene_id "MSTRG.110091"; transcript_id "MSTRG.110091.12"; exon_number "2";
chr20	StringTie	exon	25458383	25458529	1000	-	.	gene_id "MSTRG.110091"; transcript_id "MSTRG.110091.12"; exon_number "3";
chr20	StringTie	exon	25461522	25461635	1000	-	.	gene_id "MSTRG.110091"; transcript_id "MSTRG.110091.12"; exon_number "4";
chr20	StringTie	exon	25462383	25462541	1000	-	.	gene_id "MSTRG.110091"; transcript_id "MSTRG.110091.12"; exon_number "5";
chr20	StringTie	exon	25467389	25467458	1000	-	.	gene_id "MSTRG.110091"; transcript_id "MSTRG.110091.12"; exon_number "6";
chr20	StringTie	exon	25469991	25470095	1000	-	.	gene_id "MSTRG.110091"; transcript_id "MSTRG.110091.12"; exon_number "7";
chr20	StringTie	exon	25476043	25479206	1000	-	.	gene_id "MSTRG.110091"; transcript_id "MSTRG.110091.12"; exon_number "8";
chr20	StringTie	exon	25480161	25480267	1000	-	.	gene_id "MSTRG.110091"; transcript_id "MSTRG.110091.12"; exon_number "9";
chr20	StringTie	exon	25481968	25482100	1000	-	.	gene_id "MSTRG.110091"; transcript_id "MSTRG.110091.12"; exon_number "10";
chr20	StringTie	exon	25489244	25489324	1000	-	.	gene_id "MSTRG.110091"; transcript_id "MSTRG.110091.12"; exon_number "11";
chr20	StringTie	exon	25489875	25489985	1000	-	.	gene_id "MSTRG.110091"; transcript_id "MSTRG.110091.12"; exon_number "12";
chr20	StringTie	exon	25496663	25496803	1000	-	.	gene_id "MSTRG.110091"; transcript_id "MSTRG.110091.12"; exon_number "13";
chr20	StringTie	exon	25498210	25498361	1000	-	.	gene_id "MSTRG.110091"; transcript_id "MSTRG.110091.12"; exon_number "14";
chr20	StringTie	exon	25500840	25501010	1000	-	.	gene_id "MSTRG.110091"; transcript_id "MSTRG.110091.12"; exon_number "15";
chr20	StringTie	exon	25503952	25504104	1000	-	.	gene_id "MSTRG.110091"; transcript_id "MSTRG.110091.12"; exon_number "16";
chr20	StringTie	exon	25504888	25505078	1000	-	.	gene_id "MSTRG.110091"; transcript_id "MSTRG.110091.12"; exon_number "17";
chr20	StringTie	exon	25510674	25510740	1000	-	.	gene_id "MSTRG.110091"; transcript_id "MSTRG.110091.12"; exon_number "18";
chr20	StringTie	exon	25512834	25513006	1000	-	.	gene_id "MSTRG.110091"; transcript_id "MSTRG.110091.12"; exon_number "19";
chr20	StringTie	exon	25517753	25517849	1000	-	.	gene_id "MSTRG.110091"; transcript_id "MSTRG.110091.12"; exon_number "20";
chr20	StringTie	exon	25526408	25526598	1000	-	.	gene_id "MSTRG.110091"; transcript_id "MSTRG.110091.12"; exon_number "21";
chr20	StringTie	exon	25532924	25533394	1000	-	.	gene_id "MSTRG.110091"; transcript_id "MSTRG.110091.12"; exon_number "22";
chr20	StringTie	transcript	25452628	25549586	1000	-	.	gene_id "MSTRG.110091"; transcript_id "MSTRG.110091.13";
chr20	StringTie	exon	25452628	25453642	1000	-	.	gene_id "MSTRG.110091"; transcript_id "MSTRG.110091.13"; exon_number "1";
chr20	StringTie	exon	25455673	25455786	1000	-	.	gene_id "MSTRG.110091"; transcript_id "MSTRG.110091.13"; exon_number "2";
chr20	StringTie	exon	25458383	25458529	1000	-	.	gene_id "MSTRG.110091"; transcript_id "MSTRG.110091.13"; exon_number "3";
chr20	StringTie	exon	25461522	25461635	1000	-	.	gene_id "MSTRG.110091"; transcript_id "MSTRG.110091.13"; exon_number "4";
chr20	StringTie	exon	25462383	25462541	1000	-	.	gene_id "MSTRG.110091"; transcript_id "MSTRG.110091.13"; exon_number "5";
chr20	StringTie	exon	25467389	25467458	1000	-	.	gene_id "MSTRG.110091"; transcript_id "MSTRG.110091.13"; exon_number "6";
chr20	StringTie	exon	25469991	25470095	1000	-	.	gene_id "MSTRG.110091"; transcript_id "MSTRG.110091.13"; exon_number "7";
chr20	StringTie	exon	25476043	25477089	1000	-	.	gene_id "MSTRG.110091"; transcript_id "MSTRG.110091.13"; exon_number "8";
chr20	StringTie	exon	25478195	25478395	1000	-	.	gene_id "MSTRG.110091"; transcript_id "MSTRG.110091.13"; exon_number "9";
chr20	StringTie	exon	25478923	25479206	1000	-	.	gene_id "MSTRG.110091"; transcript_id "MSTRG.110091.13"; exon_number "10";
chr20	StringTie	exon	25480161	25480267	1000	-	.	gene_id "MSTRG.110091"; transcript_id "MSTRG.110091.13"; exon_number "11";
chr20	StringTie	exon	25481968	25482100	1000	-	.	gene_id "MSTRG.110091"; transcript_id "MSTRG.110091.13"; exon_number "12";
chr20	StringTie	exon	25489244	25489324	1000	-	.	gene_id "MSTRG.110091"; transcript_id "MSTRG.110091.13"; exon_number "13";
chr20	StringTie	exon	25489875	25490018	1000	-	.	gene_id "MSTRG.110091"; transcript_id "MSTRG.110091.13"; exon_number "14";
chr20	StringTie	exon	25491351	25491525	1000	-	.	gene_id "MSTRG.110091"; transcript_id "MSTRG.110091.13"; exon_number "15";
chr20	StringTie	exon	25496663	25496803	1000	-	.	gene_id "MSTRG.110091"; transcript_id "MSTRG.110091.13"; exon_number "16";
chr20	StringTie	exon	25498210	25498346	1000	-	.	gene_id "MSTRG.110091"; transcript_id "MSTRG.110091.13"; exon_number "17";
chr20	StringTie	exon	25500840	25501010	1000	-	.	gene_id "MSTRG.110091"; transcript_id "MSTRG.110091.13"; exon_number "18";
chr20	StringTie	exon	25503952	25504104	1000	-	.	gene_id "MSTRG.110091"; transcript_id "MSTRG.110091.13"; exon_number "19";
chr20	StringTie	exon	25504888	25505078	1000	-	.	gene_id "MSTRG.110091"; transcript_id "MSTRG.110091.13"; exon_number "20";
chr20	StringTie	exon	25509670	25509789	1000	-	.	gene_id "MSTRG.110091"; transcript_id "MSTRG.110091.13"; exon_number "21";
chr20	StringTie	exon	25510674	25510740	1000	-	.	gene_id "MSTRG.110091"; transcript_id "MSTRG.110091.13"; exon_number "22";
chr20	StringTie	exon	25512834	25513006	1000	-	.	gene_id "MSTRG.110091"; transcript_id "MSTRG.110091.13"; exon_number "23";
chr20	StringTie	exon	25517753	25517849	1000	-	.	gene_id "MSTRG.110091"; transcript_id "MSTRG.110091.13"; exon_number "24";
chr20	StringTie	exon	25526408	25526598	1000	-	.	gene_id "MSTRG.110091"; transcript_id "MSTRG.110091.13"; exon_number "25";
chr20	StringTie	exon	25549400	25549586	1000	-	.	gene_id "MSTRG.110091"; transcript_id "MSTRG.110091.13"; exon_number "26";
chr20	StringTie	transcript	25452629	25537996	1000	-	.	gene_id "MSTRG.110091"; transcript_id "MSTRG.110091.14";
chr20	StringTie	exon	25452629	25453642	1000	-	.	gene_id "MSTRG.110091"; transcript_id "MSTRG.110091.14"; exon_number "1";
chr20	StringTie	exon	25455673	25455786	1000	-	.	gene_id "MSTRG.110091"; transcript_id "MSTRG.110091.14"; exon_number "2";
chr20	StringTie	exon	25458383	25458529	1000	-	.	gene_id "MSTRG.110091"; transcript_id "MSTRG.110091.14"; exon_number "3";
chr20	StringTie	exon	25461522	25461635	1000	-	.	gene_id "MSTRG.110091"; transcript_id "MSTRG.110091.14"; exon_number "4";
chr20	StringTie	exon	25462383	25462541	1000	-	.	gene_id "MSTRG.110091"; transcript_id "MSTRG.110091.14"; exon_number "5";
chr20	StringTie	exon	25467389	25467458	1000	-	.	gene_id "MSTRG.110091"; transcript_id "MSTRG.110091.14"; exon_number "6";
chr20	StringTie	exon	25469991	25470095	1000	-	.	gene_id "MSTRG.110091"; transcript_id "MSTRG.110091.14"; exon_number "7";
chr20	StringTie	exon	25476043	25477089	1000	-	.	gene_id "MSTRG.110091"; transcript_id "MSTRG.110091.14"; exon_number "8";
chr20	StringTie	exon	25478923	25479206	1000	-	.	gene_id "MSTRG.110091"; transcript_id "MSTRG.110091.14"; exon_number "9";
chr20	StringTie	exon	25480161	25480267	1000	-	.	gene_id "MSTRG.110091"; transcript_id "MSTRG.110091.14"; exon_number "10";
chr20	StringTie	exon	25481968	25482100	1000	-	.	gene_id "MSTRG.110091"; transcript_id "MSTRG.110091.14"; exon_number "11";
chr20	StringTie	exon	25489244	25489324	1000	-	.	gene_id "MSTRG.110091"; transcript_id "MSTRG.110091.14"; exon_number "12";
chr20	StringTie	exon	25489875	25490018	1000	-	.	gene_id "MSTRG.110091"; transcript_id "MSTRG.110091.14"; exon_number "13";
chr20	StringTie	exon	25491351	25491525	1000	-	.	gene_id "MSTRG.110091"; transcript_id "MSTRG.110091.14"; exon_number "14";
chr20	StringTie	exon	25496663	25496803	1000	-	.	gene_id "MSTRG.110091"; transcript_id "MSTRG.110091.14"; exon_number "15";
chr20	StringTie	exon	25498210	25498346	1000	-	.	gene_id "MSTRG.110091"; transcript_id "MSTRG.110091.14"; exon_number "16";
chr20	StringTie	exon	25500840	25501010	1000	-	.	gene_id "MSTRG.110091"; transcript_id "MSTRG.110091.14"; exon_number "17";
chr20	StringTie	exon	25503952	25504104	1000	-	.	gene_id "MSTRG.110091"; transcript_id "MSTRG.110091.14"; exon_number "18";
chr20	StringTie	exon	25504888	25505078	1000	-	.	gene_id "MSTRG.110091"; transcript_id "MSTRG.110091.14"; exon_number "19";
chr20	StringTie	exon	25509670	25509789	1000	-	.	gene_id "MSTRG.110091"; transcript_id "MSTRG.110091.14"; exon_number "20";
chr20	StringTie	exon	25510674	25510740	1000	-	.	gene_id "MSTRG.110091"; transcript_id "MSTRG.110091.14"; exon_number "21";
chr20	StringTie	exon	25512834	25513006	1000	-	.	gene_id "MSTRG.110091"; transcript_id "MSTRG.110091.14"; exon_number "22";
chr20	StringTie	exon	25517753	25517849	1000	-	.	gene_id "MSTRG.110091"; transcript_id "MSTRG.110091.14"; exon_number "23";
chr20	StringTie	exon	25526408	25526598	1000	-	.	gene_id "MSTRG.110091"; transcript_id "MSTRG.110091.14"; exon_number "24";
chr20	StringTie	exon	25537977	25537996	1000	-	.	gene_id "MSTRG.110091"; transcript_id "MSTRG.110091.14"; exon_number "25";
chr20	StringTie	transcript	25452635	25555817	1000	-	.	gene_id "MSTRG.110091"; transcript_id "MSTRG.110091.15";
chr20	StringTie	exon	25452635	25453642	1000	-	.	gene_id "MSTRG.110091"; transcript_id "MSTRG.110091.15"; exon_number "1";
chr20	StringTie	exon	25455673	25455786	1000	-	.	gene_id "MSTRG.110091"; transcript_id "MSTRG.110091.15"; exon_number "2";
chr20	StringTie	exon	25458383	25458529	1000	-	.	gene_id "MSTRG.110091"; transcript_id "MSTRG.110091.15"; exon_number "3";
chr20	StringTie	exon	25461522	25461635	1000	-	.	gene_id "MSTRG.110091"; transcript_id "MSTRG.110091.15"; exon_number "4";
chr20	StringTie	exon	25462383	25462541	1000	-	.	gene_id "MSTRG.110091"; transcript_id "MSTRG.110091.15"; exon_number "5";
chr20	StringTie	exon	25467389	25467458	1000	-	.	gene_id "MSTRG.110091"; transcript_id "MSTRG.110091.15"; exon_number "6";
chr20	StringTie	exon	25469991	25470095	1000	-	.	gene_id "MSTRG.110091"; transcript_id "MSTRG.110091.15"; exon_number "7";
chr20	StringTie	exon	25476043	25477089	1000	-	.	gene_id "MSTRG.110091"; transcript_id "MSTRG.110091.15"; exon_number "8";
chr20	StringTie	exon	25478923	25479206	1000	-	.	gene_id "MSTRG.110091"; transcript_id "MSTRG.110091.15"; exon_number "9";
chr20	StringTie	exon	25480161	25480267	1000	-	.	gene_id "MSTRG.110091"; transcript_id "MSTRG.110091.15"; exon_number "10";
chr20	StringTie	exon	25481968	25482100	1000	-	.	gene_id "MSTRG.110091"; transcript_id "MSTRG.110091.15"; exon_number "11";
chr20	StringTie	exon	25489244	25489324	1000	-	.	gene_id "MSTRG.110091"; transcript_id "MSTRG.110091.15"; exon_number "12";
chr20	StringTie	exon	25489875	25489985	1000	-	.	gene_id "MSTRG.110091"; transcript_id "MSTRG.110091.15"; exon_number "13";
chr20	StringTie	exon	25491351	25491525	1000	-	.	gene_id "MSTRG.110091"; transcript_id "MSTRG.110091.15"; exon_number "14";
chr20	StringTie	exon	25496663	25496803	1000	-	.	gene_id "MSTRG.110091"; transcript_id "MSTRG.110091.15"; exon_number "15";
chr20	StringTie	exon	25498210	25498346	1000	-	.	gene_id "MSTRG.110091"; transcript_id "MSTRG.110091.15"; exon_number "16";
chr20	StringTie	exon	25500840	25501010	1000	-	.	gene_id "MSTRG.110091"; transcript_id "MSTRG.110091.15"; exon_number "17";
chr20	StringTie	exon	25503952	25504104	1000	-	.	gene_id "MSTRG.110091"; transcript_id "MSTRG.110091.15"; exon_number "18";
chr20	StringTie	exon	25504888	25505078	1000	-	.	gene_id "MSTRG.110091"; transcript_id "MSTRG.110091.15"; exon_number "19";
chr20	StringTie	exon	25510674	25510740	1000	-	.	gene_id "MSTRG.110091"; transcript_id "MSTRG.110091.15"; exon_number "20";
chr20	StringTie	exon	25512834	25513006	1000	-	.	gene_id "MSTRG.110091"; transcript_id "MSTRG.110091.15"; exon_number "21";
chr20	StringTie	exon	25517753	25517849	1000	-	.	gene_id "MSTRG.110091"; transcript_id "MSTRG.110091.15"; exon_number "22";
chr20	StringTie	exon	25526408	25526598	1000	-	.	gene_id "MSTRG.110091"; transcript_id "MSTRG.110091.15"; exon_number "23";
chr20	StringTie	exon	25538182	25538278	1000	-	.	gene_id "MSTRG.110091"; transcript_id "MSTRG.110091.15"; exon_number "24";
chr20	StringTie	exon	25538986	25542750	1000	-	.	gene_id "MSTRG.110091"; transcript_id "MSTRG.110091.15"; exon_number "25";
chr20	StringTie	exon	25554624	25555817	1000	-	.	gene_id "MSTRG.110091"; transcript_id "MSTRG.110091.15"; exon_number "26";
chr20	StringTie	transcript	25452641	25496803	1000	-	.	gene_id "MSTRG.110091"; transcript_id "MSTRG.110091.16";
chr20	StringTie	exon	25452641	25453642	1000	-	.	gene_id "MSTRG.110091"; transcript_id "MSTRG.110091.16"; exon_number "1";
chr20	StringTie	exon	25455673	25455786	1000	-	.	gene_id "MSTRG.110091"; transcript_id "MSTRG.110091.16"; exon_number "2";
chr20	StringTie	exon	25458383	25458529	1000	-	.	gene_id "MSTRG.110091"; transcript_id "MSTRG.110091.16"; exon_number "3";
chr20	StringTie	exon	25461522	25461635	1000	-	.	gene_id "MSTRG.110091"; transcript_id "MSTRG.110091.16"; exon_number "4";
chr20	StringTie	exon	25462383	25462541	1000	-	.	gene_id "MSTRG.110091"; transcript_id "MSTRG.110091.16"; exon_number "5";
chr20	StringTie	exon	25467389	25467458	1000	-	.	gene_id "MSTRG.110091"; transcript_id "MSTRG.110091.16"; exon_number "6";
chr20	StringTie	exon	25469991	25470095	1000	-	.	gene_id "MSTRG.110091"; transcript_id "MSTRG.110091.16"; exon_number "7";
chr20	StringTie	exon	25476043	25477089	1000	-	.	gene_id "MSTRG.110091"; transcript_id "MSTRG.110091.16"; exon_number "8";
chr20	StringTie	exon	25478923	25479206	1000	-	.	gene_id "MSTRG.110091"; transcript_id "MSTRG.110091.16"; exon_number "9";
chr20	StringTie	exon	25480161	25480267	1000	-	.	gene_id "MSTRG.110091"; transcript_id "MSTRG.110091.16"; exon_number "10";
chr20	StringTie	exon	25481968	25482100	1000	-	.	gene_id "MSTRG.110091"; transcript_id "MSTRG.110091.16"; exon_number "11";
chr20	StringTie	exon	25489244	25489324	1000	-	.	gene_id "MSTRG.110091"; transcript_id "MSTRG.110091.16"; exon_number "12";
chr20	StringTie	exon	25489875	25489985	1000	-	.	gene_id "MSTRG.110091"; transcript_id "MSTRG.110091.16"; exon_number "13";
chr20	StringTie	exon	25496663	25496803	1000	-	.	gene_id "MSTRG.110091"; transcript_id "MSTRG.110091.16"; exon_number "14";
chr20	StringTie	transcript	25452650	25533424	1000	-	.	gene_id "MSTRG.110091"; transcript_id "MSTRG.110091.17";
chr20	StringTie	exon	25452650	25453642	1000	-	.	gene_id "MSTRG.110091"; transcript_id "MSTRG.110091.17"; exon_number "1";
chr20	StringTie	exon	25455673	25455786	1000	-	.	gene_id "MSTRG.110091"; transcript_id "MSTRG.110091.17"; exon_number "2";
chr20	StringTie	exon	25458383	25458529	1000	-	.	gene_id "MSTRG.110091"; transcript_id "MSTRG.110091.17"; exon_number "3";
chr20	StringTie	exon	25461522	25461635	1000	-	.	gene_id "MSTRG.110091"; transcript_id "MSTRG.110091.17"; exon_number "4";
chr20	StringTie	exon	25462383	25462541	1000	-	.	gene_id "MSTRG.110091"; transcript_id "MSTRG.110091.17"; exon_number "5";
chr20	StringTie	exon	25467389	25467458	1000	-	.	gene_id "MSTRG.110091"; transcript_id "MSTRG.110091.17"; exon_number "6";
chr20	StringTie	exon	25469991	25470095	1000	-	.	gene_id "MSTRG.110091"; transcript_id "MSTRG.110091.17"; exon_number "7";
chr20	StringTie	exon	25476043	25477089	1000	-	.	gene_id "MSTRG.110091"; transcript_id "MSTRG.110091.17"; exon_number "8";
chr20	StringTie	exon	25478923	25479206	1000	-	.	gene_id "MSTRG.110091"; transcript_id "MSTRG.110091.17"; exon_number "9";
chr20	StringTie	exon	25480161	25480267	1000	-	.	gene_id "MSTRG.110091"; transcript_id "MSTRG.110091.17"; exon_number "10";
chr20	StringTie	exon	25481968	25482100	1000	-	.	gene_id "MSTRG.110091"; transcript_id "MSTRG.110091.17"; exon_number "11";
chr20	StringTie	exon	25489244	25489324	1000	-	.	gene_id "MSTRG.110091"; transcript_id "MSTRG.110091.17"; exon_number "12";
chr20	StringTie	exon	25489875	25490018	1000	-	.	gene_id "MSTRG.110091"; transcript_id "MSTRG.110091.17"; exon_number "13";
chr20	StringTie	exon	25491351	25491525	1000	-	.	gene_id "MSTRG.110091"; transcript_id "MSTRG.110091.17"; exon_number "14";
chr20	StringTie	exon	25496663	25496803	1000	-	.	gene_id "MSTRG.110091"; transcript_id "MSTRG.110091.17"; exon_number "15";
chr20	StringTie	exon	25498210	25498346	1000	-	.	gene_id "MSTRG.110091"; transcript_id "MSTRG.110091.17"; exon_number "16";
chr20	StringTie	exon	25500840	25501010	1000	-	.	gene_id "MSTRG.110091"; transcript_id "MSTRG.110091.17"; exon_number "17";
chr20	StringTie	exon	25503952	25504104	1000	-	.	gene_id "MSTRG.110091"; transcript_id "MSTRG.110091.17"; exon_number "18";
chr20	StringTie	exon	25504888	25505078	1000	-	.	gene_id "MSTRG.110091"; transcript_id "MSTRG.110091.17"; exon_number "19";
chr20	StringTie	exon	25509670	25509789	1000	-	.	gene_id "MSTRG.110091"; transcript_id "MSTRG.110091.17"; exon_number "20";
chr20	StringTie	exon	25510674	25510740	1000	-	.	gene_id "MSTRG.110091"; transcript_id "MSTRG.110091.17"; exon_number "21";
chr20	StringTie	exon	25512834	25513006	1000	-	.	gene_id "MSTRG.110091"; transcript_id "MSTRG.110091.17"; exon_number "22";
chr20	StringTie	exon	25517753	25517849	1000	-	.	gene_id "MSTRG.110091"; transcript_id "MSTRG.110091.17"; exon_number "23";
chr20	StringTie	exon	25526408	25526598	1000	-	.	gene_id "MSTRG.110091"; transcript_id "MSTRG.110091.17"; exon_number "24";
chr20	StringTie	exon	25532924	25533424	1000	-	.	gene_id "MSTRG.110091"; transcript_id "MSTRG.110091.17"; exon_number "25";
chr20	StringTie	transcript	25452650	25533126	1000	-	.	gene_id "MSTRG.110091"; transcript_id "MSTRG.110091.18";
chr20	StringTie	exon	25452650	25453642	1000	-	.	gene_id "MSTRG.110091"; transcript_id "MSTRG.110091.18"; exon_number "1";
chr20	StringTie	exon	25455673	25455786	1000	-	.	gene_id "MSTRG.110091"; transcript_id "MSTRG.110091.18"; exon_number "2";
chr20	StringTie	exon	25458383	25458529	1000	-	.	gene_id "MSTRG.110091"; transcript_id "MSTRG.110091.18"; exon_number "3";
chr20	StringTie	exon	25461522	25461635	1000	-	.	gene_id "MSTRG.110091"; transcript_id "MSTRG.110091.18"; exon_number "4";
chr20	StringTie	exon	25462383	25462541	1000	-	.	gene_id "MSTRG.110091"; transcript_id "MSTRG.110091.18"; exon_number "5";
chr20	StringTie	exon	25467389	25467458	1000	-	.	gene_id "MSTRG.110091"; transcript_id "MSTRG.110091.18"; exon_number "6";
chr20	StringTie	exon	25469991	25470095	1000	-	.	gene_id "MSTRG.110091"; transcript_id "MSTRG.110091.18"; exon_number "7";
chr20	StringTie	exon	25476043	25477089	1000	-	.	gene_id "MSTRG.110091"; transcript_id "MSTRG.110091.18"; exon_number "8";
chr20	StringTie	exon	25478923	25479206	1000	-	.	gene_id "MSTRG.110091"; transcript_id "MSTRG.110091.18"; exon_number "9";
chr20	StringTie	exon	25480161	25480267	1000	-	.	gene_id "MSTRG.110091"; transcript_id "MSTRG.110091.18"; exon_number "10";
chr20	StringTie	exon	25481968	25482100	1000	-	.	gene_id "MSTRG.110091"; transcript_id "MSTRG.110091.18"; exon_number "11";
chr20	StringTie	exon	25489244	25489324	1000	-	.	gene_id "MSTRG.110091"; transcript_id "MSTRG.110091.18"; exon_number "12";
chr20	StringTie	exon	25489875	25489985	1000	-	.	gene_id "MSTRG.110091"; transcript_id "MSTRG.110091.18"; exon_number "13";
chr20	StringTie	exon	25491351	25491525	1000	-	.	gene_id "MSTRG.110091"; transcript_id "MSTRG.110091.18"; exon_number "14";
chr20	StringTie	exon	25496663	25496803	1000	-	.	gene_id "MSTRG.110091"; transcript_id "MSTRG.110091.18"; exon_number "15";
chr20	StringTie	exon	25498210	25498346	1000	-	.	gene_id "MSTRG.110091"; transcript_id "MSTRG.110091.18"; exon_number "16";
chr20	StringTie	exon	25500840	25501010	1000	-	.	gene_id "MSTRG.110091"; transcript_id "MSTRG.110091.18"; exon_number "17";
chr20	StringTie	exon	25503952	25504104	1000	-	.	gene_id "MSTRG.110091"; transcript_id "MSTRG.110091.18"; exon_number "18";
chr20	StringTie	exon	25504888	25505078	1000	-	.	gene_id "MSTRG.110091"; transcript_id "MSTRG.110091.18"; exon_number "19";
chr20	StringTie	exon	25509670	25509789	1000	-	.	gene_id "MSTRG.110091"; transcript_id "MSTRG.110091.18"; exon_number "20";
chr20	StringTie	exon	25510674	25510740	1000	-	.	gene_id "MSTRG.110091"; transcript_id "MSTRG.110091.18"; exon_number "21";
chr20	StringTie	exon	25512834	25513006	1000	-	.	gene_id "MSTRG.110091"; transcript_id "MSTRG.110091.18"; exon_number "22";
chr20	StringTie	exon	25517753	25517849	1000	-	.	gene_id "MSTRG.110091"; transcript_id "MSTRG.110091.18"; exon_number "23";
chr20	StringTie	exon	25526408	25526598	1000	-	.	gene_id "MSTRG.110091"; transcript_id "MSTRG.110091.18"; exon_number "24";
chr20	StringTie	exon	25533004	25533126	1000	-	.	gene_id "MSTRG.110091"; transcript_id "MSTRG.110091.18"; exon_number "25";
chr20	StringTie	transcript	25452651	25540798	1000	-	.	gene_id "MSTRG.110091"; transcript_id "MSTRG.110091.19";
chr20	StringTie	exon	25452651	25453642	1000	-	.	gene_id "MSTRG.110091"; transcript_id "MSTRG.110091.19"; exon_number "1";
chr20	StringTie	exon	25455673	25455786	1000	-	.	gene_id "MSTRG.110091"; transcript_id "MSTRG.110091.19"; exon_number "2";
chr20	StringTie	exon	25458383	25458529	1000	-	.	gene_id "MSTRG.110091"; transcript_id "MSTRG.110091.19"; exon_number "3";
chr20	StringTie	exon	25461522	25461635	1000	-	.	gene_id "MSTRG.110091"; transcript_id "MSTRG.110091.19"; exon_number "4";
chr20	StringTie	exon	25462383	25462541	1000	-	.	gene_id "MSTRG.110091"; transcript_id "MSTRG.110091.19"; exon_number "5";
chr20	StringTie	exon	25467389	25467458	1000	-	.	gene_id "MSTRG.110091"; transcript_id "MSTRG.110091.19"; exon_number "6";
chr20	StringTie	exon	25469991	25470095	1000	-	.	gene_id "MSTRG.110091"; transcript_id "MSTRG.110091.19"; exon_number "7";
chr20	StringTie	exon	25476043	25477089	1000	-	.	gene_id "MSTRG.110091"; transcript_id "MSTRG.110091.19"; exon_number "8";
chr20	StringTie	exon	25478923	25479206	1000	-	.	gene_id "MSTRG.110091"; transcript_id "MSTRG.110091.19"; exon_number "9";
chr20	StringTie	exon	25480161	25480267	1000	-	.	gene_id "MSTRG.110091"; transcript_id "MSTRG.110091.19"; exon_number "10";
chr20	StringTie	exon	25481968	25482100	1000	-	.	gene_id "MSTRG.110091"; transcript_id "MSTRG.110091.19"; exon_number "11";
chr20	StringTie	exon	25489244	25489324	1000	-	.	gene_id "MSTRG.110091"; transcript_id "MSTRG.110091.19"; exon_number "12";
chr20	StringTie	exon	25489875	25489985	1000	-	.	gene_id "MSTRG.110091"; transcript_id "MSTRG.110091.19"; exon_number "13";
chr20	StringTie	exon	25491351	25491525	1000	-	.	gene_id "MSTRG.110091"; transcript_id "MSTRG.110091.19"; exon_number "14";
chr20	StringTie	exon	25496663	25496803	1000	-	.	gene_id "MSTRG.110091"; transcript_id "MSTRG.110091.19"; exon_number "15";
chr20	StringTie	exon	25498210	25498346	1000	-	.	gene_id "MSTRG.110091"; transcript_id "MSTRG.110091.19"; exon_number "16";
chr20	StringTie	exon	25500840	25501010	1000	-	.	gene_id "MSTRG.110091"; transcript_id "MSTRG.110091.19"; exon_number "17";
chr20	StringTie	exon	25503952	25504104	1000	-	.	gene_id "MSTRG.110091"; transcript_id "MSTRG.110091.19"; exon_number "18";
chr20	StringTie	exon	25504888	25505078	1000	-	.	gene_id "MSTRG.110091"; transcript_id "MSTRG.110091.19"; exon_number "19";
chr20	StringTie	exon	25509670	25509789	1000	-	.	gene_id "MSTRG.110091"; transcript_id "MSTRG.110091.19"; exon_number "20";
chr20	StringTie	exon	25510674	25510740	1000	-	.	gene_id "MSTRG.110091"; transcript_id "MSTRG.110091.19"; exon_number "21";
chr20	StringTie	exon	25512834	25513006	1000	-	.	gene_id "MSTRG.110091"; transcript_id "MSTRG.110091.19"; exon_number "22";
chr20	StringTie	exon	25517753	25517849	1000	-	.	gene_id "MSTRG.110091"; transcript_id "MSTRG.110091.19"; exon_number "23";
chr20	StringTie	exon	25526408	25526598	1000	-	.	gene_id "MSTRG.110091"; transcript_id "MSTRG.110091.19"; exon_number "24";
chr20	StringTie	exon	25540022	25540095	1000	-	.	gene_id "MSTRG.110091"; transcript_id "MSTRG.110091.19"; exon_number "25";
chr20	StringTie	exon	25540728	25540798	1000	-	.	gene_id "MSTRG.110091"; transcript_id "MSTRG.110091.19"; exon_number "26";
chr20	StringTie	transcript	25451738	25585613	1000	-	.	gene_id "MSTRG.110091"; transcript_id "MSTRG.110091.2";
chr20	StringTie	exon	25451738	25452479	1000	-	.	gene_id "MSTRG.110091"; transcript_id "MSTRG.110091.2"; exon_number "1";
chr20	StringTie	exon	25453148	25453642	1000	-	.	gene_id "MSTRG.110091"; transcript_id "MSTRG.110091.2"; exon_number "2";
chr20	StringTie	exon	25455673	25455786	1000	-	.	gene_id "MSTRG.110091"; transcript_id "MSTRG.110091.2"; exon_number "3";
chr20	StringTie	exon	25458383	25458529	1000	-	.	gene_id "MSTRG.110091"; transcript_id "MSTRG.110091.2"; exon_number "4";
chr20	StringTie	exon	25461522	25461635	1000	-	.	gene_id "MSTRG.110091"; transcript_id "MSTRG.110091.2"; exon_number "5";
chr20	StringTie	exon	25462383	25462541	1000	-	.	gene_id "MSTRG.110091"; transcript_id "MSTRG.110091.2"; exon_number "6";
chr20	StringTie	exon	25467389	25467458	1000	-	.	gene_id "MSTRG.110091"; transcript_id "MSTRG.110091.2"; exon_number "7";
chr20	StringTie	exon	25469991	25470095	1000	-	.	gene_id "MSTRG.110091"; transcript_id "MSTRG.110091.2"; exon_number "8";
chr20	StringTie	exon	25476043	25477089	1000	-	.	gene_id "MSTRG.110091"; transcript_id "MSTRG.110091.2"; exon_number "9";
chr20	StringTie	exon	25478923	25479206	1000	-	.	gene_id "MSTRG.110091"; transcript_id "MSTRG.110091.2"; exon_number "10";
chr20	StringTie	exon	25480161	25480267	1000	-	.	gene_id "MSTRG.110091"; transcript_id "MSTRG.110091.2"; exon_number "11";
chr20	StringTie	exon	25481968	25482100	1000	-	.	gene_id "MSTRG.110091"; transcript_id "MSTRG.110091.2"; exon_number "12";
chr20	StringTie	exon	25489244	25489324	1000	-	.	gene_id "MSTRG.110091"; transcript_id "MSTRG.110091.2"; exon_number "13";
chr20	StringTie	exon	25489875	25489985	1000	-	.	gene_id "MSTRG.110091"; transcript_id "MSTRG.110091.2"; exon_number "14";
chr20	StringTie	exon	25491351	25491525	1000	-	.	gene_id "MSTRG.110091"; transcript_id "MSTRG.110091.2"; exon_number "15";
chr20	StringTie	exon	25496663	25496803	1000	-	.	gene_id "MSTRG.110091"; transcript_id "MSTRG.110091.2"; exon_number "16";
chr20	StringTie	exon	25498210	25498346	1000	-	.	gene_id "MSTRG.110091"; transcript_id "MSTRG.110091.2"; exon_number "17";
chr20	StringTie	exon	25500840	25501010	1000	-	.	gene_id "MSTRG.110091"; transcript_id "MSTRG.110091.2"; exon_number "18";
chr20	StringTie	exon	25503952	25504104	1000	-	.	gene_id "MSTRG.110091"; transcript_id "MSTRG.110091.2"; exon_number "19";
chr20	StringTie	exon	25504888	25505078	1000	-	.	gene_id "MSTRG.110091"; transcript_id "MSTRG.110091.2"; exon_number "20";
chr20	StringTie	exon	25510674	25510740	1000	-	.	gene_id "MSTRG.110091"; transcript_id "MSTRG.110091.2"; exon_number "21";
chr20	StringTie	exon	25512834	25513006	1000	-	.	gene_id "MSTRG.110091"; transcript_id "MSTRG.110091.2"; exon_number "22";
chr20	StringTie	exon	25517753	25517849	1000	-	.	gene_id "MSTRG.110091"; transcript_id "MSTRG.110091.2"; exon_number "23";
chr20	StringTie	exon	25526408	25526598	1000	-	.	gene_id "MSTRG.110091"; transcript_id "MSTRG.110091.2"; exon_number "24";
chr20	StringTie	exon	25585455	25585613	1000	-	.	gene_id "MSTRG.110091"; transcript_id "MSTRG.110091.2"; exon_number "25";
chr20	StringTie	transcript	25452652	25543509	1000	-	.	gene_id "MSTRG.110091"; transcript_id "MSTRG.110091.20";
chr20	StringTie	exon	25452652	25453642	1000	-	.	gene_id "MSTRG.110091"; transcript_id "MSTRG.110091.20"; exon_number "1";
chr20	StringTie	exon	25455673	25455786	1000	-	.	gene_id "MSTRG.110091"; transcript_id "MSTRG.110091.20"; exon_number "2";
chr20	StringTie	exon	25458383	25458529	1000	-	.	gene_id "MSTRG.110091"; transcript_id "MSTRG.110091.20"; exon_number "3";
chr20	StringTie	exon	25461522	25461635	1000	-	.	gene_id "MSTRG.110091"; transcript_id "MSTRG.110091.20"; exon_number "4";
chr20	StringTie	exon	25462383	25462541	1000	-	.	gene_id "MSTRG.110091"; transcript_id "MSTRG.110091.20"; exon_number "5";
chr20	StringTie	exon	25467389	25467458	1000	-	.	gene_id "MSTRG.110091"; transcript_id "MSTRG.110091.20"; exon_number "6";
chr20	StringTie	exon	25469991	25470095	1000	-	.	gene_id "MSTRG.110091"; transcript_id "MSTRG.110091.20"; exon_number "7";
chr20	StringTie	exon	25476043	25477089	1000	-	.	gene_id "MSTRG.110091"; transcript_id "MSTRG.110091.20"; exon_number "8";
chr20	StringTie	exon	25478923	25479206	1000	-	.	gene_id "MSTRG.110091"; transcript_id "MSTRG.110091.20"; exon_number "9";
chr20	StringTie	exon	25480161	25480267	1000	-	.	gene_id "MSTRG.110091"; transcript_id "MSTRG.110091.20"; exon_number "10";
chr20	StringTie	exon	25481968	25482100	1000	-	.	gene_id "MSTRG.110091"; transcript_id "MSTRG.110091.20"; exon_number "11";
chr20	StringTie	exon	25489244	25489324	1000	-	.	gene_id "MSTRG.110091"; transcript_id "MSTRG.110091.20"; exon_number "12";
chr20	StringTie	exon	25489875	25489985	1000	-	.	gene_id "MSTRG.110091"; transcript_id "MSTRG.110091.20"; exon_number "13";
chr20	StringTie	exon	25491351	25491525	1000	-	.	gene_id "MSTRG.110091"; transcript_id "MSTRG.110091.20"; exon_number "14";
chr20	StringTie	exon	25496663	25496803	1000	-	.	gene_id "MSTRG.110091"; transcript_id "MSTRG.110091.20"; exon_number "15";
chr20	StringTie	exon	25498210	25498346	1000	-	.	gene_id "MSTRG.110091"; transcript_id "MSTRG.110091.20"; exon_number "16";
chr20	StringTie	exon	25500840	25501010	1000	-	.	gene_id "MSTRG.110091"; transcript_id "MSTRG.110091.20"; exon_number "17";
chr20	StringTie	exon	25503952	25504104	1000	-	.	gene_id "MSTRG.110091"; transcript_id "MSTRG.110091.20"; exon_number "18";
chr20	StringTie	exon	25504888	25505078	1000	-	.	gene_id "MSTRG.110091"; transcript_id "MSTRG.110091.20"; exon_number "19";
chr20	StringTie	exon	25510674	25510740	1000	-	.	gene_id "MSTRG.110091"; transcript_id "MSTRG.110091.20"; exon_number "20";
chr20	StringTie	exon	25512834	25513006	1000	-	.	gene_id "MSTRG.110091"; transcript_id "MSTRG.110091.20"; exon_number "21";
chr20	StringTie	exon	25517753	25517849	1000	-	.	gene_id "MSTRG.110091"; transcript_id "MSTRG.110091.20"; exon_number "22";
chr20	StringTie	exon	25526408	25526598	1000	-	.	gene_id "MSTRG.110091"; transcript_id "MSTRG.110091.20"; exon_number "23";
chr20	StringTie	exon	25543200	25543509	1000	-	.	gene_id "MSTRG.110091"; transcript_id "MSTRG.110091.20"; exon_number "24";
chr20	StringTie	transcript	25452665	25537765	1000	-	.	gene_id "MSTRG.110091"; transcript_id "MSTRG.110091.21";
chr20	StringTie	exon	25452665	25453642	1000	-	.	gene_id "MSTRG.110091"; transcript_id "MSTRG.110091.21"; exon_number "1";
chr20	StringTie	exon	25455673	25455786	1000	-	.	gene_id "MSTRG.110091"; transcript_id "MSTRG.110091.21"; exon_number "2";
chr20	StringTie	exon	25458383	25458529	1000	-	.	gene_id "MSTRG.110091"; transcript_id "MSTRG.110091.21"; exon_number "3";
chr20	StringTie	exon	25461522	25461635	1000	-	.	gene_id "MSTRG.110091"; transcript_id "MSTRG.110091.21"; exon_number "4";
chr20	StringTie	exon	25462383	25462541	1000	-	.	gene_id "MSTRG.110091"; transcript_id "MSTRG.110091.21"; exon_number "5";
chr20	StringTie	exon	25467389	25467458	1000	-	.	gene_id "MSTRG.110091"; transcript_id "MSTRG.110091.21"; exon_number "6";
chr20	StringTie	exon	25469991	25470095	1000	-	.	gene_id "MSTRG.110091"; transcript_id "MSTRG.110091.21"; exon_number "7";
chr20	StringTie	exon	25476043	25479206	1000	-	.	gene_id "MSTRG.110091"; transcript_id "MSTRG.110091.21"; exon_number "8";
chr20	StringTie	exon	25480161	25480267	1000	-	.	gene_id "MSTRG.110091"; transcript_id "MSTRG.110091.21"; exon_number "9";
chr20	StringTie	exon	25481968	25482100	1000	-	.	gene_id "MSTRG.110091"; transcript_id "MSTRG.110091.21"; exon_number "10";
chr20	StringTie	exon	25489244	25489324	1000	-	.	gene_id "MSTRG.110091"; transcript_id "MSTRG.110091.21"; exon_number "11";
chr20	StringTie	exon	25489875	25489910	1000	-	.	gene_id "MSTRG.110091"; transcript_id "MSTRG.110091.21"; exon_number "12";
chr20	StringTie	exon	25491351	25491525	1000	-	.	gene_id "MSTRG.110091"; transcript_id "MSTRG.110091.21"; exon_number "13";
chr20	StringTie	exon	25496663	25496803	1000	-	.	gene_id "MSTRG.110091"; transcript_id "MSTRG.110091.21"; exon_number "14";
chr20	StringTie	exon	25498210	25498346	1000	-	.	gene_id "MSTRG.110091"; transcript_id "MSTRG.110091.21"; exon_number "15";
chr20	StringTie	exon	25500840	25501010	1000	-	.	gene_id "MSTRG.110091"; transcript_id "MSTRG.110091.21"; exon_number "16";
chr20	StringTie	exon	25503952	25504104	1000	-	.	gene_id "MSTRG.110091"; transcript_id "MSTRG.110091.21"; exon_number "17";
chr20	StringTie	exon	25504888	25505078	1000	-	.	gene_id "MSTRG.110091"; transcript_id "MSTRG.110091.21"; exon_number "18";
chr20	StringTie	exon	25509670	25509789	1000	-	.	gene_id "MSTRG.110091"; transcript_id "MSTRG.110091.21"; exon_number "19";
chr20	StringTie	exon	25510674	25510740	1000	-	.	gene_id "MSTRG.110091"; transcript_id "MSTRG.110091.21"; exon_number "20";
chr20	StringTie	exon	25512834	25513006	1000	-	.	gene_id "MSTRG.110091"; transcript_id "MSTRG.110091.21"; exon_number "21";
chr20	StringTie	exon	25517753	25517849	1000	-	.	gene_id "MSTRG.110091"; transcript_id "MSTRG.110091.21"; exon_number "22";
chr20	StringTie	exon	25526408	25526598	1000	-	.	gene_id "MSTRG.110091"; transcript_id "MSTRG.110091.21"; exon_number "23";
chr20	StringTie	exon	25537739	25537765	1000	-	.	gene_id "MSTRG.110091"; transcript_id "MSTRG.110091.21"; exon_number "24";
chr20	StringTie	transcript	25452665	25533274	1000	-	.	gene_id "MSTRG.110091"; transcript_id "MSTRG.110091.22";
chr20	StringTie	exon	25452665	25453642	1000	-	.	gene_id "MSTRG.110091"; transcript_id "MSTRG.110091.22"; exon_number "1";
chr20	StringTie	exon	25455673	25455786	1000	-	.	gene_id "MSTRG.110091"; transcript_id "MSTRG.110091.22"; exon_number "2";
chr20	StringTie	exon	25458383	25458529	1000	-	.	gene_id "MSTRG.110091"; transcript_id "MSTRG.110091.22"; exon_number "3";
chr20	StringTie	exon	25461522	25461635	1000	-	.	gene_id "MSTRG.110091"; transcript_id "MSTRG.110091.22"; exon_number "4";
chr20	StringTie	exon	25462383	25462541	1000	-	.	gene_id "MSTRG.110091"; transcript_id "MSTRG.110091.22"; exon_number "5";
chr20	StringTie	exon	25467389	25467458	1000	-	.	gene_id "MSTRG.110091"; transcript_id "MSTRG.110091.22"; exon_number "6";
chr20	StringTie	exon	25469991	25470095	1000	-	.	gene_id "MSTRG.110091"; transcript_id "MSTRG.110091.22"; exon_number "7";
chr20	StringTie	exon	25476043	25477089	1000	-	.	gene_id "MSTRG.110091"; transcript_id "MSTRG.110091.22"; exon_number "8";
chr20	StringTie	exon	25478923	25479206	1000	-	.	gene_id "MSTRG.110091"; transcript_id "MSTRG.110091.22"; exon_number "9";
chr20	StringTie	exon	25480161	25480267	1000	-	.	gene_id "MSTRG.110091"; transcript_id "MSTRG.110091.22"; exon_number "10";
chr20	StringTie	exon	25481968	25482100	1000	-	.	gene_id "MSTRG.110091"; transcript_id "MSTRG.110091.22"; exon_number "11";
chr20	StringTie	exon	25489244	25489324	1000	-	.	gene_id "MSTRG.110091"; transcript_id "MSTRG.110091.22"; exon_number "12";
chr20	StringTie	exon	25489875	25489985	1000	-	.	gene_id "MSTRG.110091"; transcript_id "MSTRG.110091.22"; exon_number "13";
chr20	StringTie	exon	25491351	25491525	1000	-	.	gene_id "MSTRG.110091"; transcript_id "MSTRG.110091.22"; exon_number "14";
chr20	StringTie	exon	25496663	25496803	1000	-	.	gene_id "MSTRG.110091"; transcript_id "MSTRG.110091.22"; exon_number "15";
chr20	StringTie	exon	25498210	25498346	1000	-	.	gene_id "MSTRG.110091"; transcript_id "MSTRG.110091.22"; exon_number "16";
chr20	StringTie	exon	25500840	25501010	1000	-	.	gene_id "MSTRG.110091"; transcript_id "MSTRG.110091.22"; exon_number "17";
chr20	StringTie	exon	25503952	25504104	1000	-	.	gene_id "MSTRG.110091"; transcript_id "MSTRG.110091.22"; exon_number "18";
chr20	StringTie	exon	25504888	25505078	1000	-	.	gene_id "MSTRG.110091"; transcript_id "MSTRG.110091.22"; exon_number "19";
chr20	StringTie	exon	25509670	25509789	1000	-	.	gene_id "MSTRG.110091"; transcript_id "MSTRG.110091.22"; exon_number "20";
chr20	StringTie	exon	25510674	25510740	1000	-	.	gene_id "MSTRG.110091"; transcript_id "MSTRG.110091.22"; exon_number "21";
chr20	StringTie	exon	25512834	25513006	1000	-	.	gene_id "MSTRG.110091"; transcript_id "MSTRG.110091.22"; exon_number "22";
chr20	StringTie	exon	25517753	25517849	1000	-	.	gene_id "MSTRG.110091"; transcript_id "MSTRG.110091.22"; exon_number "23";
chr20	StringTie	exon	25526408	25526598	1000	-	.	gene_id "MSTRG.110091"; transcript_id "MSTRG.110091.22"; exon_number "24";
chr20	StringTie	exon	25532924	25533274	1000	-	.	gene_id "MSTRG.110091"; transcript_id "MSTRG.110091.22"; exon_number "25";
chr20	StringTie	transcript	25452666	25537813	1000	-	.	gene_id "MSTRG.110091"; transcript_id "MSTRG.110091.23";
chr20	StringTie	exon	25452666	25453642	1000	-	.	gene_id "MSTRG.110091"; transcript_id "MSTRG.110091.23"; exon_number "1";
chr20	StringTie	exon	25455673	25455786	1000	-	.	gene_id "MSTRG.110091"; transcript_id "MSTRG.110091.23"; exon_number "2";
chr20	StringTie	exon	25458383	25458529	1000	-	.	gene_id "MSTRG.110091"; transcript_id "MSTRG.110091.23"; exon_number "3";
chr20	StringTie	exon	25461522	25461635	1000	-	.	gene_id "MSTRG.110091"; transcript_id "MSTRG.110091.23"; exon_number "4";
chr20	StringTie	exon	25462383	25462541	1000	-	.	gene_id "MSTRG.110091"; transcript_id "MSTRG.110091.23"; exon_number "5";
chr20	StringTie	exon	25467389	25467458	1000	-	.	gene_id "MSTRG.110091"; transcript_id "MSTRG.110091.23"; exon_number "6";
chr20	StringTie	exon	25469991	25470095	1000	-	.	gene_id "MSTRG.110091"; transcript_id "MSTRG.110091.23"; exon_number "7";
chr20	StringTie	exon	25476043	25477089	1000	-	.	gene_id "MSTRG.110091"; transcript_id "MSTRG.110091.23"; exon_number "8";
chr20	StringTie	exon	25478923	25479206	1000	-	.	gene_id "MSTRG.110091"; transcript_id "MSTRG.110091.23"; exon_number "9";
chr20	StringTie	exon	25480161	25480267	1000	-	.	gene_id "MSTRG.110091"; transcript_id "MSTRG.110091.23"; exon_number "10";
chr20	StringTie	exon	25481968	25482100	1000	-	.	gene_id "MSTRG.110091"; transcript_id "MSTRG.110091.23"; exon_number "11";
chr20	StringTie	exon	25489244	25489324	1000	-	.	gene_id "MSTRG.110091"; transcript_id "MSTRG.110091.23"; exon_number "12";
chr20	StringTie	exon	25489875	25489985	1000	-	.	gene_id "MSTRG.110091"; transcript_id "MSTRG.110091.23"; exon_number "13";
chr20	StringTie	exon	25491351	25491525	1000	-	.	gene_id "MSTRG.110091"; transcript_id "MSTRG.110091.23"; exon_number "14";
chr20	StringTie	exon	25496663	25496803	1000	-	.	gene_id "MSTRG.110091"; transcript_id "MSTRG.110091.23"; exon_number "15";
chr20	StringTie	exon	25498210	25498346	1000	-	.	gene_id "MSTRG.110091"; transcript_id "MSTRG.110091.23"; exon_number "16";
chr20	StringTie	exon	25500840	25501010	1000	-	.	gene_id "MSTRG.110091"; transcript_id "MSTRG.110091.23"; exon_number "17";
chr20	StringTie	exon	25503952	25504104	1000	-	.	gene_id "MSTRG.110091"; transcript_id "MSTRG.110091.23"; exon_number "18";
chr20	StringTie	exon	25504888	25505078	1000	-	.	gene_id "MSTRG.110091"; transcript_id "MSTRG.110091.23"; exon_number "19";
chr20	StringTie	exon	25509670	25509789	1000	-	.	gene_id "MSTRG.110091"; transcript_id "MSTRG.110091.23"; exon_number "20";
chr20	StringTie	exon	25510674	25510740	1000	-	.	gene_id "MSTRG.110091"; transcript_id "MSTRG.110091.23"; exon_number "21";
chr20	StringTie	exon	25512834	25513006	1000	-	.	gene_id "MSTRG.110091"; transcript_id "MSTRG.110091.23"; exon_number "22";
chr20	StringTie	exon	25517753	25517849	1000	-	.	gene_id "MSTRG.110091"; transcript_id "MSTRG.110091.23"; exon_number "23";
chr20	StringTie	exon	25526408	25526598	1000	-	.	gene_id "MSTRG.110091"; transcript_id "MSTRG.110091.23"; exon_number "24";
chr20	StringTie	exon	25537739	25537813	1000	-	.	gene_id "MSTRG.110091"; transcript_id "MSTRG.110091.23"; exon_number "25";
chr20	StringTie	transcript	25452666	25498833	1000	-	.	gene_id "MSTRG.110091"; transcript_id "MSTRG.110091.24";
chr20	StringTie	exon	25452666	25453642	1000	-	.	gene_id "MSTRG.110091"; transcript_id "MSTRG.110091.24"; exon_number "1";
chr20	StringTie	exon	25455673	25455786	1000	-	.	gene_id "MSTRG.110091"; transcript_id "MSTRG.110091.24"; exon_number "2";
chr20	StringTie	exon	25458383	25458529	1000	-	.	gene_id "MSTRG.110091"; transcript_id "MSTRG.110091.24"; exon_number "3";
chr20	StringTie	exon	25461522	25461635	1000	-	.	gene_id "MSTRG.110091"; transcript_id "MSTRG.110091.24"; exon_number "4";
chr20	StringTie	exon	25462383	25462541	1000	-	.	gene_id "MSTRG.110091"; transcript_id "MSTRG.110091.24"; exon_number "5";
chr20	StringTie	exon	25467389	25467458	1000	-	.	gene_id "MSTRG.110091"; transcript_id "MSTRG.110091.24"; exon_number "6";
chr20	StringTie	exon	25469991	25470095	1000	-	.	gene_id "MSTRG.110091"; transcript_id "MSTRG.110091.24"; exon_number "7";
chr20	StringTie	exon	25476043	25479206	1000	-	.	gene_id "MSTRG.110091"; transcript_id "MSTRG.110091.24"; exon_number "8";
chr20	StringTie	exon	25480161	25480267	1000	-	.	gene_id "MSTRG.110091"; transcript_id "MSTRG.110091.24"; exon_number "9";
chr20	StringTie	exon	25481968	25482100	1000	-	.	gene_id "MSTRG.110091"; transcript_id "MSTRG.110091.24"; exon_number "10";
chr20	StringTie	exon	25489244	25489324	1000	-	.	gene_id "MSTRG.110091"; transcript_id "MSTRG.110091.24"; exon_number "11";
chr20	StringTie	exon	25489875	25490018	1000	-	.	gene_id "MSTRG.110091"; transcript_id "MSTRG.110091.24"; exon_number "12";
chr20	StringTie	exon	25491351	25491525	1000	-	.	gene_id "MSTRG.110091"; transcript_id "MSTRG.110091.24"; exon_number "13";
chr20	StringTie	exon	25496663	25496803	1000	-	.	gene_id "MSTRG.110091"; transcript_id "MSTRG.110091.24"; exon_number "14";
chr20	StringTie	exon	25498210	25498346	1000	-	.	gene_id "MSTRG.110091"; transcript_id "MSTRG.110091.24"; exon_number "15";
chr20	StringTie	exon	25498461	25498833	1000	-	.	gene_id "MSTRG.110091"; transcript_id "MSTRG.110091.24"; exon_number "16";
chr20	StringTie	transcript	25452669	25542562	1000	-	.	gene_id "MSTRG.110091"; transcript_id "MSTRG.110091.25";
chr20	StringTie	exon	25452669	25453642	1000	-	.	gene_id "MSTRG.110091"; transcript_id "MSTRG.110091.25"; exon_number "1";
chr20	StringTie	exon	25455673	25455786	1000	-	.	gene_id "MSTRG.110091"; transcript_id "MSTRG.110091.25"; exon_number "2";
chr20	StringTie	exon	25458383	25458529	1000	-	.	gene_id "MSTRG.110091"; transcript_id "MSTRG.110091.25"; exon_number "3";
chr20	StringTie	exon	25461522	25461635	1000	-	.	gene_id "MSTRG.110091"; transcript_id "MSTRG.110091.25"; exon_number "4";
chr20	StringTie	exon	25462383	25462541	1000	-	.	gene_id "MSTRG.110091"; transcript_id "MSTRG.110091.25"; exon_number "5";
chr20	StringTie	exon	25467389	25467458	1000	-	.	gene_id "MSTRG.110091"; transcript_id "MSTRG.110091.25"; exon_number "6";
chr20	StringTie	exon	25469991	25470095	1000	-	.	gene_id "MSTRG.110091"; transcript_id "MSTRG.110091.25"; exon_number "7";
chr20	StringTie	exon	25476043	25477089	1000	-	.	gene_id "MSTRG.110091"; transcript_id "MSTRG.110091.25"; exon_number "8";
chr20	StringTie	exon	25478923	25479206	1000	-	.	gene_id "MSTRG.110091"; transcript_id "MSTRG.110091.25"; exon_number "9";
chr20	StringTie	exon	25480161	25480267	1000	-	.	gene_id "MSTRG.110091"; transcript_id "MSTRG.110091.25"; exon_number "10";
chr20	StringTie	exon	25481968	25482100	1000	-	.	gene_id "MSTRG.110091"; transcript_id "MSTRG.110091.25"; exon_number "11";
chr20	StringTie	exon	25489244	25489324	1000	-	.	gene_id "MSTRG.110091"; transcript_id "MSTRG.110091.25"; exon_number "12";
chr20	StringTie	exon	25489875	25489985	1000	-	.	gene_id "MSTRG.110091"; transcript_id "MSTRG.110091.25"; exon_number "13";
chr20	StringTie	exon	25491351	25491525	1000	-	.	gene_id "MSTRG.110091"; transcript_id "MSTRG.110091.25"; exon_number "14";
chr20	StringTie	exon	25496663	25496803	1000	-	.	gene_id "MSTRG.110091"; transcript_id "MSTRG.110091.25"; exon_number "15";
chr20	StringTie	exon	25498210	25498346	1000	-	.	gene_id "MSTRG.110091"; transcript_id "MSTRG.110091.25"; exon_number "16";
chr20	StringTie	exon	25500840	25501010	1000	-	.	gene_id "MSTRG.110091"; transcript_id "MSTRG.110091.25"; exon_number "17";
chr20	StringTie	exon	25503952	25504104	1000	-	.	gene_id "MSTRG.110091"; transcript_id "MSTRG.110091.25"; exon_number "18";
chr20	StringTie	exon	25504888	25505078	1000	-	.	gene_id "MSTRG.110091"; transcript_id "MSTRG.110091.25"; exon_number "19";
chr20	StringTie	exon	25510674	25510740	1000	-	.	gene_id "MSTRG.110091"; transcript_id "MSTRG.110091.25"; exon_number "20";
chr20	StringTie	exon	25512834	25513006	1000	-	.	gene_id "MSTRG.110091"; transcript_id "MSTRG.110091.25"; exon_number "21";
chr20	StringTie	exon	25517753	25517849	1000	-	.	gene_id "MSTRG.110091"; transcript_id "MSTRG.110091.25"; exon_number "22";
chr20	StringTie	exon	25526408	25526598	1000	-	.	gene_id "MSTRG.110091"; transcript_id "MSTRG.110091.25"; exon_number "23";
chr20	StringTie	exon	25540022	25540095	1000	-	.	gene_id "MSTRG.110091"; transcript_id "MSTRG.110091.25"; exon_number "24";
chr20	StringTie	exon	25542268	25542562	1000	-	.	gene_id "MSTRG.110091"; transcript_id "MSTRG.110091.25"; exon_number "25";
chr20	StringTie	transcript	25452670	25540337	1000	-	.	gene_id "MSTRG.110091"; transcript_id "MSTRG.110091.26";
chr20	StringTie	exon	25452670	25453642	1000	-	.	gene_id "MSTRG.110091"; transcript_id "MSTRG.110091.26"; exon_number "1";
chr20	StringTie	exon	25455673	25455786	1000	-	.	gene_id "MSTRG.110091"; transcript_id "MSTRG.110091.26"; exon_number "2";
chr20	StringTie	exon	25458383	25458529	1000	-	.	gene_id "MSTRG.110091"; transcript_id "MSTRG.110091.26"; exon_number "3";
chr20	StringTie	exon	25461522	25461635	1000	-	.	gene_id "MSTRG.110091"; transcript_id "MSTRG.110091.26"; exon_number "4";
chr20	StringTie	exon	25462383	25462541	1000	-	.	gene_id "MSTRG.110091"; transcript_id "MSTRG.110091.26"; exon_number "5";
chr20	StringTie	exon	25467389	25467458	1000	-	.	gene_id "MSTRG.110091"; transcript_id "MSTRG.110091.26"; exon_number "6";
chr20	StringTie	exon	25469991	25470095	1000	-	.	gene_id "MSTRG.110091"; transcript_id "MSTRG.110091.26"; exon_number "7";
chr20	StringTie	exon	25476043	25477089	1000	-	.	gene_id "MSTRG.110091"; transcript_id "MSTRG.110091.26"; exon_number "8";
chr20	StringTie	exon	25478923	25479206	1000	-	.	gene_id "MSTRG.110091"; transcript_id "MSTRG.110091.26"; exon_number "9";
chr20	StringTie	exon	25480161	25480267	1000	-	.	gene_id "MSTRG.110091"; transcript_id "MSTRG.110091.26"; exon_number "10";
chr20	StringTie	exon	25481968	25482100	1000	-	.	gene_id "MSTRG.110091"; transcript_id "MSTRG.110091.26"; exon_number "11";
chr20	StringTie	exon	25489244	25489324	1000	-	.	gene_id "MSTRG.110091"; transcript_id "MSTRG.110091.26"; exon_number "12";
chr20	StringTie	exon	25489875	25490018	1000	-	.	gene_id "MSTRG.110091"; transcript_id "MSTRG.110091.26"; exon_number "13";
chr20	StringTie	exon	25491351	25491525	1000	-	.	gene_id "MSTRG.110091"; transcript_id "MSTRG.110091.26"; exon_number "14";
chr20	StringTie	exon	25496663	25496803	1000	-	.	gene_id "MSTRG.110091"; transcript_id "MSTRG.110091.26"; exon_number "15";
chr20	StringTie	exon	25498210	25498346	1000	-	.	gene_id "MSTRG.110091"; transcript_id "MSTRG.110091.26"; exon_number "16";
chr20	StringTie	exon	25500840	25501010	1000	-	.	gene_id "MSTRG.110091"; transcript_id "MSTRG.110091.26"; exon_number "17";
chr20	StringTie	exon	25503952	25504104	1000	-	.	gene_id "MSTRG.110091"; transcript_id "MSTRG.110091.26"; exon_number "18";
chr20	StringTie	exon	25504888	25505078	1000	-	.	gene_id "MSTRG.110091"; transcript_id "MSTRG.110091.26"; exon_number "19";
chr20	StringTie	exon	25509670	25509789	1000	-	.	gene_id "MSTRG.110091"; transcript_id "MSTRG.110091.26"; exon_number "20";
chr20	StringTie	exon	25510674	25510740	1000	-	.	gene_id "MSTRG.110091"; transcript_id "MSTRG.110091.26"; exon_number "21";
chr20	StringTie	exon	25512834	25513006	1000	-	.	gene_id "MSTRG.110091"; transcript_id "MSTRG.110091.26"; exon_number "22";
chr20	StringTie	exon	25517753	25517849	1000	-	.	gene_id "MSTRG.110091"; transcript_id "MSTRG.110091.26"; exon_number "23";
chr20	StringTie	exon	25526408	25526598	1000	-	.	gene_id "MSTRG.110091"; transcript_id "MSTRG.110091.26"; exon_number "24";
chr20	StringTie	exon	25540022	25540337	1000	-	.	gene_id "MSTRG.110091"; transcript_id "MSTRG.110091.26"; exon_number "25";
chr20	StringTie	transcript	25452670	25537757	1000	-	.	gene_id "MSTRG.110091"; transcript_id "MSTRG.110091.27";
chr20	StringTie	exon	25452670	25453642	1000	-	.	gene_id "MSTRG.110091"; transcript_id "MSTRG.110091.27"; exon_number "1";
chr20	StringTie	exon	25455673	25455786	1000	-	.	gene_id "MSTRG.110091"; transcript_id "MSTRG.110091.27"; exon_number "2";
chr20	StringTie	exon	25458383	25458529	1000	-	.	gene_id "MSTRG.110091"; transcript_id "MSTRG.110091.27"; exon_number "3";
chr20	StringTie	exon	25461522	25461635	1000	-	.	gene_id "MSTRG.110091"; transcript_id "MSTRG.110091.27"; exon_number "4";
chr20	StringTie	exon	25462383	25462541	1000	-	.	gene_id "MSTRG.110091"; transcript_id "MSTRG.110091.27"; exon_number "5";
chr20	StringTie	exon	25467389	25467458	1000	-	.	gene_id "MSTRG.110091"; transcript_id "MSTRG.110091.27"; exon_number "6";
chr20	StringTie	exon	25469991	25470095	1000	-	.	gene_id "MSTRG.110091"; transcript_id "MSTRG.110091.27"; exon_number "7";
chr20	StringTie	exon	25476043	25477089	1000	-	.	gene_id "MSTRG.110091"; transcript_id "MSTRG.110091.27"; exon_number "8";
chr20	StringTie	exon	25478923	25479206	1000	-	.	gene_id "MSTRG.110091"; transcript_id "MSTRG.110091.27"; exon_number "9";
chr20	StringTie	exon	25480161	25480267	1000	-	.	gene_id "MSTRG.110091"; transcript_id "MSTRG.110091.27"; exon_number "10";
chr20	StringTie	exon	25481968	25482100	1000	-	.	gene_id "MSTRG.110091"; transcript_id "MSTRG.110091.27"; exon_number "11";
chr20	StringTie	exon	25489244	25489324	1000	-	.	gene_id "MSTRG.110091"; transcript_id "MSTRG.110091.27"; exon_number "12";
chr20	StringTie	exon	25489875	25490018	1000	-	.	gene_id "MSTRG.110091"; transcript_id "MSTRG.110091.27"; exon_number "13";
chr20	StringTie	exon	25491351	25491525	1000	-	.	gene_id "MSTRG.110091"; transcript_id "MSTRG.110091.27"; exon_number "14";
chr20	StringTie	exon	25496663	25496803	1000	-	.	gene_id "MSTRG.110091"; transcript_id "MSTRG.110091.27"; exon_number "15";
chr20	StringTie	exon	25498210	25498346	1000	-	.	gene_id "MSTRG.110091"; transcript_id "MSTRG.110091.27"; exon_number "16";
chr20	StringTie	exon	25500840	25501010	1000	-	.	gene_id "MSTRG.110091"; transcript_id "MSTRG.110091.27"; exon_number "17";
chr20	StringTie	exon	25503952	25504104	1000	-	.	gene_id "MSTRG.110091"; transcript_id "MSTRG.110091.27"; exon_number "18";
chr20	StringTie	exon	25504888	25505078	1000	-	.	gene_id "MSTRG.110091"; transcript_id "MSTRG.110091.27"; exon_number "19";
chr20	StringTie	exon	25510674	25510740	1000	-	.	gene_id "MSTRG.110091"; transcript_id "MSTRG.110091.27"; exon_number "20";
chr20	StringTie	exon	25512834	25513006	1000	-	.	gene_id "MSTRG.110091"; transcript_id "MSTRG.110091.27"; exon_number "21";
chr20	StringTie	exon	25517753	25517849	1000	-	.	gene_id "MSTRG.110091"; transcript_id "MSTRG.110091.27"; exon_number "22";
chr20	StringTie	exon	25526408	25526598	1000	-	.	gene_id "MSTRG.110091"; transcript_id "MSTRG.110091.27"; exon_number "23";
chr20	StringTie	exon	25537739	25537757	1000	-	.	gene_id "MSTRG.110091"; transcript_id "MSTRG.110091.27"; exon_number "24";
chr20	StringTie	transcript	25452675	25533689	1000	-	.	gene_id "MSTRG.110091"; transcript_id "MSTRG.110091.28";
chr20	StringTie	exon	25452675	25453642	1000	-	.	gene_id "MSTRG.110091"; transcript_id "MSTRG.110091.28"; exon_number "1";
chr20	StringTie	exon	25455673	25455786	1000	-	.	gene_id "MSTRG.110091"; transcript_id "MSTRG.110091.28"; exon_number "2";
chr20	StringTie	exon	25458383	25458529	1000	-	.	gene_id "MSTRG.110091"; transcript_id "MSTRG.110091.28"; exon_number "3";
chr20	StringTie	exon	25461522	25461635	1000	-	.	gene_id "MSTRG.110091"; transcript_id "MSTRG.110091.28"; exon_number "4";
chr20	StringTie	exon	25462383	25462541	1000	-	.	gene_id "MSTRG.110091"; transcript_id "MSTRG.110091.28"; exon_number "5";
chr20	StringTie	exon	25467389	25467458	1000	-	.	gene_id "MSTRG.110091"; transcript_id "MSTRG.110091.28"; exon_number "6";
chr20	StringTie	exon	25469991	25470095	1000	-	.	gene_id "MSTRG.110091"; transcript_id "MSTRG.110091.28"; exon_number "7";
chr20	StringTie	exon	25476043	25479206	1000	-	.	gene_id "MSTRG.110091"; transcript_id "MSTRG.110091.28"; exon_number "8";
chr20	StringTie	exon	25480161	25480267	1000	-	.	gene_id "MSTRG.110091"; transcript_id "MSTRG.110091.28"; exon_number "9";
chr20	StringTie	exon	25481968	25482100	1000	-	.	gene_id "MSTRG.110091"; transcript_id "MSTRG.110091.28"; exon_number "10";
chr20	StringTie	exon	25489244	25489324	1000	-	.	gene_id "MSTRG.110091"; transcript_id "MSTRG.110091.28"; exon_number "11";
chr20	StringTie	exon	25489875	25490018	1000	-	.	gene_id "MSTRG.110091"; transcript_id "MSTRG.110091.28"; exon_number "12";
chr20	StringTie	exon	25491351	25491525	1000	-	.	gene_id "MSTRG.110091"; transcript_id "MSTRG.110091.28"; exon_number "13";
chr20	StringTie	exon	25496663	25496803	1000	-	.	gene_id "MSTRG.110091"; transcript_id "MSTRG.110091.28"; exon_number "14";
chr20	StringTie	exon	25498210	25498346	1000	-	.	gene_id "MSTRG.110091"; transcript_id "MSTRG.110091.28"; exon_number "15";
chr20	StringTie	exon	25500840	25501010	1000	-	.	gene_id "MSTRG.110091"; transcript_id "MSTRG.110091.28"; exon_number "16";
chr20	StringTie	exon	25503952	25504104	1000	-	.	gene_id "MSTRG.110091"; transcript_id "MSTRG.110091.28"; exon_number "17";
chr20	StringTie	exon	25504888	25505078	1000	-	.	gene_id "MSTRG.110091"; transcript_id "MSTRG.110091.28"; exon_number "18";
chr20	StringTie	exon	25510674	25510740	1000	-	.	gene_id "MSTRG.110091"; transcript_id "MSTRG.110091.28"; exon_number "19";
chr20	StringTie	exon	25512834	25513006	1000	-	.	gene_id "MSTRG.110091"; transcript_id "MSTRG.110091.28"; exon_number "20";
chr20	StringTie	exon	25517753	25517849	1000	-	.	gene_id "MSTRG.110091"; transcript_id "MSTRG.110091.28"; exon_number "21";
chr20	StringTie	exon	25526408	25526598	1000	-	.	gene_id "MSTRG.110091"; transcript_id "MSTRG.110091.28"; exon_number "22";
chr20	StringTie	exon	25532924	25533689	1000	-	.	gene_id "MSTRG.110091"; transcript_id "MSTRG.110091.28"; exon_number "23";
chr20	StringTie	transcript	25452681	25537994	1000	-	.	gene_id "MSTRG.110091"; transcript_id "MSTRG.110091.29";
chr20	StringTie	exon	25452681	25453642	1000	-	.	gene_id "MSTRG.110091"; transcript_id "MSTRG.110091.29"; exon_number "1";
chr20	StringTie	exon	25455673	25455786	1000	-	.	gene_id "MSTRG.110091"; transcript_id "MSTRG.110091.29"; exon_number "2";
chr20	StringTie	exon	25458383	25458529	1000	-	.	gene_id "MSTRG.110091"; transcript_id "MSTRG.110091.29"; exon_number "3";
chr20	StringTie	exon	25461522	25461635	1000	-	.	gene_id "MSTRG.110091"; transcript_id "MSTRG.110091.29"; exon_number "4";
chr20	StringTie	exon	25462383	25462541	1000	-	.	gene_id "MSTRG.110091"; transcript_id "MSTRG.110091.29"; exon_number "5";
chr20	StringTie	exon	25467389	25467458	1000	-	.	gene_id "MSTRG.110091"; transcript_id "MSTRG.110091.29"; exon_number "6";
chr20	StringTie	exon	25469991	25470095	1000	-	.	gene_id "MSTRG.110091"; transcript_id "MSTRG.110091.29"; exon_number "7";
chr20	StringTie	exon	25476043	25477089	1000	-	.	gene_id "MSTRG.110091"; transcript_id "MSTRG.110091.29"; exon_number "8";
chr20	StringTie	exon	25478923	25479206	1000	-	.	gene_id "MSTRG.110091"; transcript_id "MSTRG.110091.29"; exon_number "9";
chr20	StringTie	exon	25480161	25480267	1000	-	.	gene_id "MSTRG.110091"; transcript_id "MSTRG.110091.29"; exon_number "10";
chr20	StringTie	exon	25481968	25482100	1000	-	.	gene_id "MSTRG.110091"; transcript_id "MSTRG.110091.29"; exon_number "11";
chr20	StringTie	exon	25489244	25489324	1000	-	.	gene_id "MSTRG.110091"; transcript_id "MSTRG.110091.29"; exon_number "12";
chr20	StringTie	exon	25489875	25489985	1000	-	.	gene_id "MSTRG.110091"; transcript_id "MSTRG.110091.29"; exon_number "13";
chr20	StringTie	exon	25491351	25491525	1000	-	.	gene_id "MSTRG.110091"; transcript_id "MSTRG.110091.29"; exon_number "14";
chr20	StringTie	exon	25496663	25496803	1000	-	.	gene_id "MSTRG.110091"; transcript_id "MSTRG.110091.29"; exon_number "15";
chr20	StringTie	exon	25498210	25498346	1000	-	.	gene_id "MSTRG.110091"; transcript_id "MSTRG.110091.29"; exon_number "16";
chr20	StringTie	exon	25500840	25501010	1000	-	.	gene_id "MSTRG.110091"; transcript_id "MSTRG.110091.29"; exon_number "17";
chr20	StringTie	exon	25503952	25504104	1000	-	.	gene_id "MSTRG.110091"; transcript_id "MSTRG.110091.29"; exon_number "18";
chr20	StringTie	exon	25504888	25505078	1000	-	.	gene_id "MSTRG.110091"; transcript_id "MSTRG.110091.29"; exon_number "19";
chr20	StringTie	exon	25510674	25510740	1000	-	.	gene_id "MSTRG.110091"; transcript_id "MSTRG.110091.29"; exon_number "20";
chr20	StringTie	exon	25512834	25513006	1000	-	.	gene_id "MSTRG.110091"; transcript_id "MSTRG.110091.29"; exon_number "21";
chr20	StringTie	exon	25517753	25517849	1000	-	.	gene_id "MSTRG.110091"; transcript_id "MSTRG.110091.29"; exon_number "22";
chr20	StringTie	exon	25526408	25526598	1000	-	.	gene_id "MSTRG.110091"; transcript_id "MSTRG.110091.29"; exon_number "23";
chr20	StringTie	exon	25537758	25537994	1000	-	.	gene_id "MSTRG.110091"; transcript_id "MSTRG.110091.29"; exon_number "24";
chr20	StringTie	transcript	25451946	25540910	1000	-	.	gene_id "MSTRG.110091"; transcript_id "MSTRG.110091.3";
chr20	StringTie	exon	25451946	25452479	1000	-	.	gene_id "MSTRG.110091"; transcript_id "MSTRG.110091.3"; exon_number "1";
chr20	StringTie	exon	25453148	25453642	1000	-	.	gene_id "MSTRG.110091"; transcript_id "MSTRG.110091.3"; exon_number "2";
chr20	StringTie	exon	25455673	25455786	1000	-	.	gene_id "MSTRG.110091"; transcript_id "MSTRG.110091.3"; exon_number "3";
chr20	StringTie	exon	25458383	25458529	1000	-	.	gene_id "MSTRG.110091"; transcript_id "MSTRG.110091.3"; exon_number "4";
chr20	StringTie	exon	25461522	25461635	1000	-	.	gene_id "MSTRG.110091"; transcript_id "MSTRG.110091.3"; exon_number "5";
chr20	StringTie	exon	25462383	25462541	1000	-	.	gene_id "MSTRG.110091"; transcript_id "MSTRG.110091.3"; exon_number "6";
chr20	StringTie	exon	25467389	25467458	1000	-	.	gene_id "MSTRG.110091"; transcript_id "MSTRG.110091.3"; exon_number "7";
chr20	StringTie	exon	25469991	25470095	1000	-	.	gene_id "MSTRG.110091"; transcript_id "MSTRG.110091.3"; exon_number "8";
chr20	StringTie	exon	25476043	25477089	1000	-	.	gene_id "MSTRG.110091"; transcript_id "MSTRG.110091.3"; exon_number "9";
chr20	StringTie	exon	25478923	25479206	1000	-	.	gene_id "MSTRG.110091"; transcript_id "MSTRG.110091.3"; exon_number "10";
chr20	StringTie	exon	25480161	25480267	1000	-	.	gene_id "MSTRG.110091"; transcript_id "MSTRG.110091.3"; exon_number "11";
chr20	StringTie	exon	25481968	25482100	1000	-	.	gene_id "MSTRG.110091"; transcript_id "MSTRG.110091.3"; exon_number "12";
chr20	StringTie	exon	25489244	25489324	1000	-	.	gene_id "MSTRG.110091"; transcript_id "MSTRG.110091.3"; exon_number "13";
chr20	StringTie	exon	25489875	25489985	1000	-	.	gene_id "MSTRG.110091"; transcript_id "MSTRG.110091.3"; exon_number "14";
chr20	StringTie	exon	25491351	25491525	1000	-	.	gene_id "MSTRG.110091"; transcript_id "MSTRG.110091.3"; exon_number "15";
chr20	StringTie	exon	25496663	25496803	1000	-	.	gene_id "MSTRG.110091"; transcript_id "MSTRG.110091.3"; exon_number "16";
chr20	StringTie	exon	25498210	25498346	1000	-	.	gene_id "MSTRG.110091"; transcript_id "MSTRG.110091.3"; exon_number "17";
chr20	StringTie	exon	25500840	25501010	1000	-	.	gene_id "MSTRG.110091"; transcript_id "MSTRG.110091.3"; exon_number "18";
chr20	StringTie	exon	25503952	25504104	1000	-	.	gene_id "MSTRG.110091"; transcript_id "MSTRG.110091.3"; exon_number "19";
chr20	StringTie	exon	25504888	25505078	1000	-	.	gene_id "MSTRG.110091"; transcript_id "MSTRG.110091.3"; exon_number "20";
chr20	StringTie	exon	25510674	25510740	1000	-	.	gene_id "MSTRG.110091"; transcript_id "MSTRG.110091.3"; exon_number "21";
chr20	StringTie	exon	25512834	25513006	1000	-	.	gene_id "MSTRG.110091"; transcript_id "MSTRG.110091.3"; exon_number "22";
chr20	StringTie	exon	25517753	25517849	1000	-	.	gene_id "MSTRG.110091"; transcript_id "MSTRG.110091.3"; exon_number "23";
chr20	StringTie	exon	25526408	25526598	1000	-	.	gene_id "MSTRG.110091"; transcript_id "MSTRG.110091.3"; exon_number "24";
chr20	StringTie	exon	25540022	25540095	1000	-	.	gene_id "MSTRG.110091"; transcript_id "MSTRG.110091.3"; exon_number "25";
chr20	StringTie	exon	25540728	25540910	1000	-	.	gene_id "MSTRG.110091"; transcript_id "MSTRG.110091.3"; exon_number "26";
chr20	StringTie	transcript	25452690	25540335	1000	-	.	gene_id "MSTRG.110091"; transcript_id "MSTRG.110091.30";
chr20	StringTie	exon	25452690	25453642	1000	-	.	gene_id "MSTRG.110091"; transcript_id "MSTRG.110091.30"; exon_number "1";
chr20	StringTie	exon	25455673	25455786	1000	-	.	gene_id "MSTRG.110091"; transcript_id "MSTRG.110091.30"; exon_number "2";
chr20	StringTie	exon	25458383	25458529	1000	-	.	gene_id "MSTRG.110091"; transcript_id "MSTRG.110091.30"; exon_number "3";
chr20	StringTie	exon	25461522	25461635	1000	-	.	gene_id "MSTRG.110091"; transcript_id "MSTRG.110091.30"; exon_number "4";
chr20	StringTie	exon	25462383	25462541	1000	-	.	gene_id "MSTRG.110091"; transcript_id "MSTRG.110091.30"; exon_number "5";
chr20	StringTie	exon	25467389	25467458	1000	-	.	gene_id "MSTRG.110091"; transcript_id "MSTRG.110091.30"; exon_number "6";
chr20	StringTie	exon	25469991	25470095	1000	-	.	gene_id "MSTRG.110091"; transcript_id "MSTRG.110091.30"; exon_number "7";
chr20	StringTie	exon	25476043	25477089	1000	-	.	gene_id "MSTRG.110091"; transcript_id "MSTRG.110091.30"; exon_number "8";
chr20	StringTie	exon	25478923	25479206	1000	-	.	gene_id "MSTRG.110091"; transcript_id "MSTRG.110091.30"; exon_number "9";
chr20	StringTie	exon	25480161	25480267	1000	-	.	gene_id "MSTRG.110091"; transcript_id "MSTRG.110091.30"; exon_number "10";
chr20	StringTie	exon	25481968	25482100	1000	-	.	gene_id "MSTRG.110091"; transcript_id "MSTRG.110091.30"; exon_number "11";
chr20	StringTie	exon	25489244	25489324	1000	-	.	gene_id "MSTRG.110091"; transcript_id "MSTRG.110091.30"; exon_number "12";
chr20	StringTie	exon	25489875	25490018	1000	-	.	gene_id "MSTRG.110091"; transcript_id "MSTRG.110091.30"; exon_number "13";
chr20	StringTie	exon	25491351	25491525	1000	-	.	gene_id "MSTRG.110091"; transcript_id "MSTRG.110091.30"; exon_number "14";
chr20	StringTie	exon	25496663	25496803	1000	-	.	gene_id "MSTRG.110091"; transcript_id "MSTRG.110091.30"; exon_number "15";
chr20	StringTie	exon	25498210	25498361	1000	-	.	gene_id "MSTRG.110091"; transcript_id "MSTRG.110091.30"; exon_number "16";
chr20	StringTie	exon	25500840	25501010	1000	-	.	gene_id "MSTRG.110091"; transcript_id "MSTRG.110091.30"; exon_number "17";
chr20	StringTie	exon	25503952	25504104	1000	-	.	gene_id "MSTRG.110091"; transcript_id "MSTRG.110091.30"; exon_number "18";
chr20	StringTie	exon	25504888	25505078	1000	-	.	gene_id "MSTRG.110091"; transcript_id "MSTRG.110091.30"; exon_number "19";
chr20	StringTie	exon	25509670	25509789	1000	-	.	gene_id "MSTRG.110091"; transcript_id "MSTRG.110091.30"; exon_number "20";
chr20	StringTie	exon	25510674	25510740	1000	-	.	gene_id "MSTRG.110091"; transcript_id "MSTRG.110091.30"; exon_number "21";
chr20	StringTie	exon	25512834	25513006	1000	-	.	gene_id "MSTRG.110091"; transcript_id "MSTRG.110091.30"; exon_number "22";
chr20	StringTie	exon	25517753	25517849	1000	-	.	gene_id "MSTRG.110091"; transcript_id "MSTRG.110091.30"; exon_number "23";
chr20	StringTie	exon	25526408	25526598	1000	-	.	gene_id "MSTRG.110091"; transcript_id "MSTRG.110091.30"; exon_number "24";
chr20	StringTie	exon	25540022	25540335	1000	-	.	gene_id "MSTRG.110091"; transcript_id "MSTRG.110091.30"; exon_number "25";
chr20	StringTie	transcript	25452690	25533406	1000	-	.	gene_id "MSTRG.110091"; transcript_id "MSTRG.110091.31";
chr20	StringTie	exon	25452690	25453642	1000	-	.	gene_id "MSTRG.110091"; transcript_id "MSTRG.110091.31"; exon_number "1";
chr20	StringTie	exon	25455673	25455786	1000	-	.	gene_id "MSTRG.110091"; transcript_id "MSTRG.110091.31"; exon_number "2";
chr20	StringTie	exon	25458383	25458529	1000	-	.	gene_id "MSTRG.110091"; transcript_id "MSTRG.110091.31"; exon_number "3";
chr20	StringTie	exon	25461522	25461635	1000	-	.	gene_id "MSTRG.110091"; transcript_id "MSTRG.110091.31"; exon_number "4";
chr20	StringTie	exon	25462383	25462541	1000	-	.	gene_id "MSTRG.110091"; transcript_id "MSTRG.110091.31"; exon_number "5";
chr20	StringTie	exon	25467389	25467458	1000	-	.	gene_id "MSTRG.110091"; transcript_id "MSTRG.110091.31"; exon_number "6";
chr20	StringTie	exon	25469991	25470095	1000	-	.	gene_id "MSTRG.110091"; transcript_id "MSTRG.110091.31"; exon_number "7";
chr20	StringTie	exon	25476043	25477089	1000	-	.	gene_id "MSTRG.110091"; transcript_id "MSTRG.110091.31"; exon_number "8";
chr20	StringTie	exon	25478923	25479206	1000	-	.	gene_id "MSTRG.110091"; transcript_id "MSTRG.110091.31"; exon_number "9";
chr20	StringTie	exon	25480161	25480267	1000	-	.	gene_id "MSTRG.110091"; transcript_id "MSTRG.110091.31"; exon_number "10";
chr20	StringTie	exon	25481968	25482100	1000	-	.	gene_id "MSTRG.110091"; transcript_id "MSTRG.110091.31"; exon_number "11";
chr20	StringTie	exon	25489244	25489324	1000	-	.	gene_id "MSTRG.110091"; transcript_id "MSTRG.110091.31"; exon_number "12";
chr20	StringTie	exon	25489875	25489985	1000	-	.	gene_id "MSTRG.110091"; transcript_id "MSTRG.110091.31"; exon_number "13";
chr20	StringTie	exon	25491351	25491525	1000	-	.	gene_id "MSTRG.110091"; transcript_id "MSTRG.110091.31"; exon_number "14";
chr20	StringTie	exon	25496663	25496803	1000	-	.	gene_id "MSTRG.110091"; transcript_id "MSTRG.110091.31"; exon_number "15";
chr20	StringTie	exon	25498210	25498346	1000	-	.	gene_id "MSTRG.110091"; transcript_id "MSTRG.110091.31"; exon_number "16";
chr20	StringTie	exon	25500840	25501010	1000	-	.	gene_id "MSTRG.110091"; transcript_id "MSTRG.110091.31"; exon_number "17";
chr20	StringTie	exon	25503952	25504104	1000	-	.	gene_id "MSTRG.110091"; transcript_id "MSTRG.110091.31"; exon_number "18";
chr20	StringTie	exon	25504888	25505078	1000	-	.	gene_id "MSTRG.110091"; transcript_id "MSTRG.110091.31"; exon_number "19";
chr20	StringTie	exon	25510674	25510740	1000	-	.	gene_id "MSTRG.110091"; transcript_id "MSTRG.110091.31"; exon_number "20";
chr20	StringTie	exon	25512834	25513006	1000	-	.	gene_id "MSTRG.110091"; transcript_id "MSTRG.110091.31"; exon_number "21";
chr20	StringTie	exon	25517753	25517849	1000	-	.	gene_id "MSTRG.110091"; transcript_id "MSTRG.110091.31"; exon_number "22";
chr20	StringTie	exon	25526408	25526598	1000	-	.	gene_id "MSTRG.110091"; transcript_id "MSTRG.110091.31"; exon_number "23";
chr20	StringTie	exon	25533004	25533406	1000	-	.	gene_id "MSTRG.110091"; transcript_id "MSTRG.110091.31"; exon_number "24";
chr20	StringTie	transcript	25452690	25538291	1000	-	.	gene_id "MSTRG.110091"; transcript_id "MSTRG.110091.32";
chr20	StringTie	exon	25452690	25453642	1000	-	.	gene_id "MSTRG.110091"; transcript_id "MSTRG.110091.32"; exon_number "1";
chr20	StringTie	exon	25455673	25455786	1000	-	.	gene_id "MSTRG.110091"; transcript_id "MSTRG.110091.32"; exon_number "2";
chr20	StringTie	exon	25458383	25458529	1000	-	.	gene_id "MSTRG.110091"; transcript_id "MSTRG.110091.32"; exon_number "3";
chr20	StringTie	exon	25461522	25461635	1000	-	.	gene_id "MSTRG.110091"; transcript_id "MSTRG.110091.32"; exon_number "4";
chr20	StringTie	exon	25462383	25462541	1000	-	.	gene_id "MSTRG.110091"; transcript_id "MSTRG.110091.32"; exon_number "5";
chr20	StringTie	exon	25467389	25467458	1000	-	.	gene_id "MSTRG.110091"; transcript_id "MSTRG.110091.32"; exon_number "6";
chr20	StringTie	exon	25469991	25470095	1000	-	.	gene_id "MSTRG.110091"; transcript_id "MSTRG.110091.32"; exon_number "7";
chr20	StringTie	exon	25476043	25477089	1000	-	.	gene_id "MSTRG.110091"; transcript_id "MSTRG.110091.32"; exon_number "8";
chr20	StringTie	exon	25478923	25479206	1000	-	.	gene_id "MSTRG.110091"; transcript_id "MSTRG.110091.32"; exon_number "9";
chr20	StringTie	exon	25480161	25480267	1000	-	.	gene_id "MSTRG.110091"; transcript_id "MSTRG.110091.32"; exon_number "10";
chr20	StringTie	exon	25481968	25482100	1000	-	.	gene_id "MSTRG.110091"; transcript_id "MSTRG.110091.32"; exon_number "11";
chr20	StringTie	exon	25489244	25489324	1000	-	.	gene_id "MSTRG.110091"; transcript_id "MSTRG.110091.32"; exon_number "12";
chr20	StringTie	exon	25489875	25490018	1000	-	.	gene_id "MSTRG.110091"; transcript_id "MSTRG.110091.32"; exon_number "13";
chr20	StringTie	exon	25491351	25491525	1000	-	.	gene_id "MSTRG.110091"; transcript_id "MSTRG.110091.32"; exon_number "14";
chr20	StringTie	exon	25496663	25496803	1000	-	.	gene_id "MSTRG.110091"; transcript_id "MSTRG.110091.32"; exon_number "15";
chr20	StringTie	exon	25498210	25498346	1000	-	.	gene_id "MSTRG.110091"; transcript_id "MSTRG.110091.32"; exon_number "16";
chr20	StringTie	exon	25500840	25501010	1000	-	.	gene_id "MSTRG.110091"; transcript_id "MSTRG.110091.32"; exon_number "17";
chr20	StringTie	exon	25503952	25504104	1000	-	.	gene_id "MSTRG.110091"; transcript_id "MSTRG.110091.32"; exon_number "18";
chr20	StringTie	exon	25504888	25505078	1000	-	.	gene_id "MSTRG.110091"; transcript_id "MSTRG.110091.32"; exon_number "19";
chr20	StringTie	exon	25510674	25510740	1000	-	.	gene_id "MSTRG.110091"; transcript_id "MSTRG.110091.32"; exon_number "20";
chr20	StringTie	exon	25512834	25513006	1000	-	.	gene_id "MSTRG.110091"; transcript_id "MSTRG.110091.32"; exon_number "21";
chr20	StringTie	exon	25517753	25517849	1000	-	.	gene_id "MSTRG.110091"; transcript_id "MSTRG.110091.32"; exon_number "22";
chr20	StringTie	exon	25526408	25526598	1000	-	.	gene_id "MSTRG.110091"; transcript_id "MSTRG.110091.32"; exon_number "23";
chr20	StringTie	exon	25538182	25538291	1000	-	.	gene_id "MSTRG.110091"; transcript_id "MSTRG.110091.32"; exon_number "24";
chr20	StringTie	transcript	25452693	25536881	1000	-	.	gene_id "MSTRG.110091"; transcript_id "MSTRG.110091.33";
chr20	StringTie	exon	25452693	25453642	1000	-	.	gene_id "MSTRG.110091"; transcript_id "MSTRG.110091.33"; exon_number "1";
chr20	StringTie	exon	25455673	25455786	1000	-	.	gene_id "MSTRG.110091"; transcript_id "MSTRG.110091.33"; exon_number "2";
chr20	StringTie	exon	25458383	25458529	1000	-	.	gene_id "MSTRG.110091"; transcript_id "MSTRG.110091.33"; exon_number "3";
chr20	StringTie	exon	25461522	25461635	1000	-	.	gene_id "MSTRG.110091"; transcript_id "MSTRG.110091.33"; exon_number "4";
chr20	StringTie	exon	25462383	25462541	1000	-	.	gene_id "MSTRG.110091"; transcript_id "MSTRG.110091.33"; exon_number "5";
chr20	StringTie	exon	25467389	25467458	1000	-	.	gene_id "MSTRG.110091"; transcript_id "MSTRG.110091.33"; exon_number "6";
chr20	StringTie	exon	25469991	25470095	1000	-	.	gene_id "MSTRG.110091"; transcript_id "MSTRG.110091.33"; exon_number "7";
chr20	StringTie	exon	25476043	25477089	1000	-	.	gene_id "MSTRG.110091"; transcript_id "MSTRG.110091.33"; exon_number "8";
chr20	StringTie	exon	25478923	25479206	1000	-	.	gene_id "MSTRG.110091"; transcript_id "MSTRG.110091.33"; exon_number "9";
chr20	StringTie	exon	25480161	25480267	1000	-	.	gene_id "MSTRG.110091"; transcript_id "MSTRG.110091.33"; exon_number "10";
chr20	StringTie	exon	25481968	25482100	1000	-	.	gene_id "MSTRG.110091"; transcript_id "MSTRG.110091.33"; exon_number "11";
chr20	StringTie	exon	25489244	25489324	1000	-	.	gene_id "MSTRG.110091"; transcript_id "MSTRG.110091.33"; exon_number "12";
chr20	StringTie	exon	25489875	25489985	1000	-	.	gene_id "MSTRG.110091"; transcript_id "MSTRG.110091.33"; exon_number "13";
chr20	StringTie	exon	25491351	25491525	1000	-	.	gene_id "MSTRG.110091"; transcript_id "MSTRG.110091.33"; exon_number "14";
chr20	StringTie	exon	25496663	25496803	1000	-	.	gene_id "MSTRG.110091"; transcript_id "MSTRG.110091.33"; exon_number "15";
chr20	StringTie	exon	25498210	25498346	1000	-	.	gene_id "MSTRG.110091"; transcript_id "MSTRG.110091.33"; exon_number "16";
chr20	StringTie	exon	25500840	25501010	1000	-	.	gene_id "MSTRG.110091"; transcript_id "MSTRG.110091.33"; exon_number "17";
chr20	StringTie	exon	25503952	25504104	1000	-	.	gene_id "MSTRG.110091"; transcript_id "MSTRG.110091.33"; exon_number "18";
chr20	StringTie	exon	25504888	25505078	1000	-	.	gene_id "MSTRG.110091"; transcript_id "MSTRG.110091.33"; exon_number "19";
chr20	StringTie	exon	25510674	25510740	1000	-	.	gene_id "MSTRG.110091"; transcript_id "MSTRG.110091.33"; exon_number "20";
chr20	StringTie	exon	25512834	25513006	1000	-	.	gene_id "MSTRG.110091"; transcript_id "MSTRG.110091.33"; exon_number "21";
chr20	StringTie	exon	25517753	25517849	1000	-	.	gene_id "MSTRG.110091"; transcript_id "MSTRG.110091.33"; exon_number "22";
chr20	StringTie	exon	25526408	25526598	1000	-	.	gene_id "MSTRG.110091"; transcript_id "MSTRG.110091.33"; exon_number "23";
chr20	StringTie	exon	25536811	25536881	1000	-	.	gene_id "MSTRG.110091"; transcript_id "MSTRG.110091.33"; exon_number "24";
chr20	StringTie	transcript	25452697	25585570	1000	-	.	gene_id "MSTRG.110091"; transcript_id "MSTRG.110091.34";
chr20	StringTie	exon	25452697	25453642	1000	-	.	gene_id "MSTRG.110091"; transcript_id "MSTRG.110091.34"; exon_number "1";
chr20	StringTie	exon	25455673	25455786	1000	-	.	gene_id "MSTRG.110091"; transcript_id "MSTRG.110091.34"; exon_number "2";
chr20	StringTie	exon	25458383	25458529	1000	-	.	gene_id "MSTRG.110091"; transcript_id "MSTRG.110091.34"; exon_number "3";
chr20	StringTie	exon	25461522	25461635	1000	-	.	gene_id "MSTRG.110091"; transcript_id "MSTRG.110091.34"; exon_number "4";
chr20	StringTie	exon	25462383	25462541	1000	-	.	gene_id "MSTRG.110091"; transcript_id "MSTRG.110091.34"; exon_number "5";
chr20	StringTie	exon	25467389	25467458	1000	-	.	gene_id "MSTRG.110091"; transcript_id "MSTRG.110091.34"; exon_number "6";
chr20	StringTie	exon	25469991	25470095	1000	-	.	gene_id "MSTRG.110091"; transcript_id "MSTRG.110091.34"; exon_number "7";
chr20	StringTie	exon	25476043	25477089	1000	-	.	gene_id "MSTRG.110091"; transcript_id "MSTRG.110091.34"; exon_number "8";
chr20	StringTie	exon	25478923	25479206	1000	-	.	gene_id "MSTRG.110091"; transcript_id "MSTRG.110091.34"; exon_number "9";
chr20	StringTie	exon	25480161	25480267	1000	-	.	gene_id "MSTRG.110091"; transcript_id "MSTRG.110091.34"; exon_number "10";
chr20	StringTie	exon	25481968	25482100	1000	-	.	gene_id "MSTRG.110091"; transcript_id "MSTRG.110091.34"; exon_number "11";
chr20	StringTie	exon	25489244	25489324	1000	-	.	gene_id "MSTRG.110091"; transcript_id "MSTRG.110091.34"; exon_number "12";
chr20	StringTie	exon	25489875	25489985	1000	-	.	gene_id "MSTRG.110091"; transcript_id "MSTRG.110091.34"; exon_number "13";
chr20	StringTie	exon	25491351	25491525	1000	-	.	gene_id "MSTRG.110091"; transcript_id "MSTRG.110091.34"; exon_number "14";
chr20	StringTie	exon	25496663	25496803	1000	-	.	gene_id "MSTRG.110091"; transcript_id "MSTRG.110091.34"; exon_number "15";
chr20	StringTie	exon	25498210	25498346	1000	-	.	gene_id "MSTRG.110091"; transcript_id "MSTRG.110091.34"; exon_number "16";
chr20	StringTie	exon	25500840	25501010	1000	-	.	gene_id "MSTRG.110091"; transcript_id "MSTRG.110091.34"; exon_number "17";
chr20	StringTie	exon	25503952	25504104	1000	-	.	gene_id "MSTRG.110091"; transcript_id "MSTRG.110091.34"; exon_number "18";
chr20	StringTie	exon	25504888	25505078	1000	-	.	gene_id "MSTRG.110091"; transcript_id "MSTRG.110091.34"; exon_number "19";
chr20	StringTie	exon	25510674	25510740	1000	-	.	gene_id "MSTRG.110091"; transcript_id "MSTRG.110091.34"; exon_number "20";
chr20	StringTie	exon	25512834	25513006	1000	-	.	gene_id "MSTRG.110091"; transcript_id "MSTRG.110091.34"; exon_number "21";
chr20	StringTie	exon	25517753	25517849	1000	-	.	gene_id "MSTRG.110091"; transcript_id "MSTRG.110091.34"; exon_number "22";
chr20	StringTie	exon	25526408	25526598	1000	-	.	gene_id "MSTRG.110091"; transcript_id "MSTRG.110091.34"; exon_number "23";
chr20	StringTie	exon	25584579	25584887	1000	-	.	gene_id "MSTRG.110091"; transcript_id "MSTRG.110091.34"; exon_number "24";
chr20	StringTie	exon	25585455	25585570	1000	-	.	gene_id "MSTRG.110091"; transcript_id "MSTRG.110091.34"; exon_number "25";
chr20	StringTie	transcript	25452697	25540953	1000	-	.	gene_id "MSTRG.110091"; transcript_id "MSTRG.110091.35";
chr20	StringTie	exon	25452697	25453642	1000	-	.	gene_id "MSTRG.110091"; transcript_id "MSTRG.110091.35"; exon_number "1";
chr20	StringTie	exon	25455673	25455786	1000	-	.	gene_id "MSTRG.110091"; transcript_id "MSTRG.110091.35"; exon_number "2";
chr20	StringTie	exon	25458383	25458529	1000	-	.	gene_id "MSTRG.110091"; transcript_id "MSTRG.110091.35"; exon_number "3";
chr20	StringTie	exon	25461522	25461635	1000	-	.	gene_id "MSTRG.110091"; transcript_id "MSTRG.110091.35"; exon_number "4";
chr20	StringTie	exon	25462383	25462541	1000	-	.	gene_id "MSTRG.110091"; transcript_id "MSTRG.110091.35"; exon_number "5";
chr20	StringTie	exon	25467389	25467458	1000	-	.	gene_id "MSTRG.110091"; transcript_id "MSTRG.110091.35"; exon_number "6";
chr20	StringTie	exon	25469991	25470095	1000	-	.	gene_id "MSTRG.110091"; transcript_id "MSTRG.110091.35"; exon_number "7";
chr20	StringTie	exon	25476043	25477089	1000	-	.	gene_id "MSTRG.110091"; transcript_id "MSTRG.110091.35"; exon_number "8";
chr20	StringTie	exon	25478923	25479206	1000	-	.	gene_id "MSTRG.110091"; transcript_id "MSTRG.110091.35"; exon_number "9";
chr20	StringTie	exon	25480161	25480267	1000	-	.	gene_id "MSTRG.110091"; transcript_id "MSTRG.110091.35"; exon_number "10";
chr20	StringTie	exon	25481968	25482100	1000	-	.	gene_id "MSTRG.110091"; transcript_id "MSTRG.110091.35"; exon_number "11";
chr20	StringTie	exon	25489244	25489324	1000	-	.	gene_id "MSTRG.110091"; transcript_id "MSTRG.110091.35"; exon_number "12";
chr20	StringTie	exon	25489875	25489985	1000	-	.	gene_id "MSTRG.110091"; transcript_id "MSTRG.110091.35"; exon_number "13";
chr20	StringTie	exon	25491351	25491525	1000	-	.	gene_id "MSTRG.110091"; transcript_id "MSTRG.110091.35"; exon_number "14";
chr20	StringTie	exon	25496663	25496803	1000	-	.	gene_id "MSTRG.110091"; transcript_id "MSTRG.110091.35"; exon_number "15";
chr20	StringTie	exon	25498210	25498346	1000	-	.	gene_id "MSTRG.110091"; transcript_id "MSTRG.110091.35"; exon_number "16";
chr20	StringTie	exon	25500840	25501010	1000	-	.	gene_id "MSTRG.110091"; transcript_id "MSTRG.110091.35"; exon_number "17";
chr20	StringTie	exon	25503952	25504104	1000	-	.	gene_id "MSTRG.110091"; transcript_id "MSTRG.110091.35"; exon_number "18";
chr20	StringTie	exon	25504888	25505078	1000	-	.	gene_id "MSTRG.110091"; transcript_id "MSTRG.110091.35"; exon_number "19";
chr20	StringTie	exon	25510674	25510740	1000	-	.	gene_id "MSTRG.110091"; transcript_id "MSTRG.110091.35"; exon_number "20";
chr20	StringTie	exon	25512834	25513006	1000	-	.	gene_id "MSTRG.110091"; transcript_id "MSTRG.110091.35"; exon_number "21";
chr20	StringTie	exon	25517753	25517849	1000	-	.	gene_id "MSTRG.110091"; transcript_id "MSTRG.110091.35"; exon_number "22";
chr20	StringTie	exon	25526408	25526598	1000	-	.	gene_id "MSTRG.110091"; transcript_id "MSTRG.110091.35"; exon_number "23";
chr20	StringTie	exon	25540728	25540953	1000	-	.	gene_id "MSTRG.110091"; transcript_id "MSTRG.110091.35"; exon_number "24";
chr20	StringTie	transcript	25452697	25526591	1000	-	.	gene_id "MSTRG.110091"; transcript_id "MSTRG.110091.36";
chr20	StringTie	exon	25452697	25453642	1000	-	.	gene_id "MSTRG.110091"; transcript_id "MSTRG.110091.36"; exon_number "1";
chr20	StringTie	exon	25455673	25455786	1000	-	.	gene_id "MSTRG.110091"; transcript_id "MSTRG.110091.36"; exon_number "2";
chr20	StringTie	exon	25458383	25458529	1000	-	.	gene_id "MSTRG.110091"; transcript_id "MSTRG.110091.36"; exon_number "3";
chr20	StringTie	exon	25461522	25461635	1000	-	.	gene_id "MSTRG.110091"; transcript_id "MSTRG.110091.36"; exon_number "4";
chr20	StringTie	exon	25462383	25462541	1000	-	.	gene_id "MSTRG.110091"; transcript_id "MSTRG.110091.36"; exon_number "5";
chr20	StringTie	exon	25467389	25467458	1000	-	.	gene_id "MSTRG.110091"; transcript_id "MSTRG.110091.36"; exon_number "6";
chr20	StringTie	exon	25469991	25470095	1000	-	.	gene_id "MSTRG.110091"; transcript_id "MSTRG.110091.36"; exon_number "7";
chr20	StringTie	exon	25476043	25477089	1000	-	.	gene_id "MSTRG.110091"; transcript_id "MSTRG.110091.36"; exon_number "8";
chr20	StringTie	exon	25478923	25479206	1000	-	.	gene_id "MSTRG.110091"; transcript_id "MSTRG.110091.36"; exon_number "9";
chr20	StringTie	exon	25480161	25480267	1000	-	.	gene_id "MSTRG.110091"; transcript_id "MSTRG.110091.36"; exon_number "10";
chr20	StringTie	exon	25481968	25482100	1000	-	.	gene_id "MSTRG.110091"; transcript_id "MSTRG.110091.36"; exon_number "11";
chr20	StringTie	exon	25489244	25489324	1000	-	.	gene_id "MSTRG.110091"; transcript_id "MSTRG.110091.36"; exon_number "12";
chr20	StringTie	exon	25489875	25489985	1000	-	.	gene_id "MSTRG.110091"; transcript_id "MSTRG.110091.36"; exon_number "13";
chr20	StringTie	exon	25490236	25490394	1000	-	.	gene_id "MSTRG.110091"; transcript_id "MSTRG.110091.36"; exon_number "14";
chr20	StringTie	exon	25490940	25491099	1000	-	.	gene_id "MSTRG.110091"; transcript_id "MSTRG.110091.36"; exon_number "15";
chr20	StringTie	exon	25491351	25491525	1000	-	.	gene_id "MSTRG.110091"; transcript_id "MSTRG.110091.36"; exon_number "16";
chr20	StringTie	exon	25496663	25496803	1000	-	.	gene_id "MSTRG.110091"; transcript_id "MSTRG.110091.36"; exon_number "17";
chr20	StringTie	exon	25498210	25498346	1000	-	.	gene_id "MSTRG.110091"; transcript_id "MSTRG.110091.36"; exon_number "18";
chr20	StringTie	exon	25498948	25499688	1000	-	.	gene_id "MSTRG.110091"; transcript_id "MSTRG.110091.36"; exon_number "19";
chr20	StringTie	exon	25500840	25501010	1000	-	.	gene_id "MSTRG.110091"; transcript_id "MSTRG.110091.36"; exon_number "20";
chr20	StringTie	exon	25503952	25504104	1000	-	.	gene_id "MSTRG.110091"; transcript_id "MSTRG.110091.36"; exon_number "21";
chr20	StringTie	exon	25504888	25505078	1000	-	.	gene_id "MSTRG.110091"; transcript_id "MSTRG.110091.36"; exon_number "22";
chr20	StringTie	exon	25510674	25510740	1000	-	.	gene_id "MSTRG.110091"; transcript_id "MSTRG.110091.36"; exon_number "23";
chr20	StringTie	exon	25512834	25513006	1000	-	.	gene_id "MSTRG.110091"; transcript_id "MSTRG.110091.36"; exon_number "24";
chr20	StringTie	exon	25517753	25517849	1000	-	.	gene_id "MSTRG.110091"; transcript_id "MSTRG.110091.36"; exon_number "25";
chr20	StringTie	exon	25526408	25526591	1000	-	.	gene_id "MSTRG.110091"; transcript_id "MSTRG.110091.36"; exon_number "26";
chr20	StringTie	transcript	25452697	25477534	1000	-	.	gene_id "MSTRG.110091"; transcript_id "MSTRG.110091.37";
chr20	StringTie	exon	25452697	25453642	1000	-	.	gene_id "MSTRG.110091"; transcript_id "MSTRG.110091.37"; exon_number "1";
chr20	StringTie	exon	25455673	25455786	1000	-	.	gene_id "MSTRG.110091"; transcript_id "MSTRG.110091.37"; exon_number "2";
chr20	StringTie	exon	25458383	25458529	1000	-	.	gene_id "MSTRG.110091"; transcript_id "MSTRG.110091.37"; exon_number "3";
chr20	StringTie	exon	25461522	25461635	1000	-	.	gene_id "MSTRG.110091"; transcript_id "MSTRG.110091.37"; exon_number "4";
chr20	StringTie	exon	25462383	25462541	1000	-	.	gene_id "MSTRG.110091"; transcript_id "MSTRG.110091.37"; exon_number "5";
chr20	StringTie	exon	25467389	25467458	1000	-	.	gene_id "MSTRG.110091"; transcript_id "MSTRG.110091.37"; exon_number "6";
chr20	StringTie	exon	25469991	25470095	1000	-	.	gene_id "MSTRG.110091"; transcript_id "MSTRG.110091.37"; exon_number "7";
chr20	StringTie	exon	25470693	25470825	1000	-	.	gene_id "MSTRG.110091"; transcript_id "MSTRG.110091.37"; exon_number "8";
chr20	StringTie	exon	25476043	25477534	1000	-	.	gene_id "MSTRG.110091"; transcript_id "MSTRG.110091.37"; exon_number "9";
chr20	StringTie	transcript	25452697	25491109	1000	-	.	gene_id "MSTRG.110091"; transcript_id "MSTRG.110091.38";
chr20	StringTie	exon	25452697	25453642	1000	-	.	gene_id "MSTRG.110091"; transcript_id "MSTRG.110091.38"; exon_number "1";
chr20	StringTie	exon	25455673	25458529	1000	-	.	gene_id "MSTRG.110091"; transcript_id "MSTRG.110091.38"; exon_number "2";
chr20	StringTie	exon	25461522	25461635	1000	-	.	gene_id "MSTRG.110091"; transcript_id "MSTRG.110091.38"; exon_number "3";
chr20	StringTie	exon	25462383	25462541	1000	-	.	gene_id "MSTRG.110091"; transcript_id "MSTRG.110091.38"; exon_number "4";
chr20	StringTie	exon	25467389	25467458	1000	-	.	gene_id "MSTRG.110091"; transcript_id "MSTRG.110091.38"; exon_number "5";
chr20	StringTie	exon	25469991	25470095	1000	-	.	gene_id "MSTRG.110091"; transcript_id "MSTRG.110091.38"; exon_number "6";
chr20	StringTie	exon	25476043	25477089	1000	-	.	gene_id "MSTRG.110091"; transcript_id "MSTRG.110091.38"; exon_number "7";
chr20	StringTie	exon	25478923	25479206	1000	-	.	gene_id "MSTRG.110091"; transcript_id "MSTRG.110091.38"; exon_number "8";
chr20	StringTie	exon	25480161	25480267	1000	-	.	gene_id "MSTRG.110091"; transcript_id "MSTRG.110091.38"; exon_number "9";
chr20	StringTie	exon	25481968	25482100	1000	-	.	gene_id "MSTRG.110091"; transcript_id "MSTRG.110091.38"; exon_number "10";
chr20	StringTie	exon	25489244	25489324	1000	-	.	gene_id "MSTRG.110091"; transcript_id "MSTRG.110091.38"; exon_number "11";
chr20	StringTie	exon	25489875	25490018	1000	-	.	gene_id "MSTRG.110091"; transcript_id "MSTRG.110091.38"; exon_number "12";
chr20	StringTie	exon	25490940	25491109	1000	-	.	gene_id "MSTRG.110091"; transcript_id "MSTRG.110091.38"; exon_number "13";
chr20	StringTie	transcript	25452697	25504099	1000	-	.	gene_id "MSTRG.110091"; transcript_id "MSTRG.110091.39";
chr20	StringTie	exon	25452697	25453642	1000	-	.	gene_id "MSTRG.110091"; transcript_id "MSTRG.110091.39"; exon_number "1";
chr20	StringTie	exon	25455673	25455786	1000	-	.	gene_id "MSTRG.110091"; transcript_id "MSTRG.110091.39"; exon_number "2";
chr20	StringTie	exon	25458383	25458529	1000	-	.	gene_id "MSTRG.110091"; transcript_id "MSTRG.110091.39"; exon_number "3";
chr20	StringTie	exon	25461522	25461635	1000	-	.	gene_id "MSTRG.110091"; transcript_id "MSTRG.110091.39"; exon_number "4";
chr20	StringTie	exon	25462383	25462541	1000	-	.	gene_id "MSTRG.110091"; transcript_id "MSTRG.110091.39"; exon_number "5";
chr20	StringTie	exon	25467389	25467458	1000	-	.	gene_id "MSTRG.110091"; transcript_id "MSTRG.110091.39"; exon_number "6";
chr20	StringTie	exon	25469991	25470095	1000	-	.	gene_id "MSTRG.110091"; transcript_id "MSTRG.110091.39"; exon_number "7";
chr20	StringTie	exon	25476043	25477089	1000	-	.	gene_id "MSTRG.110091"; transcript_id "MSTRG.110091.39"; exon_number "8";
chr20	StringTie	exon	25478923	25479206	1000	-	.	gene_id "MSTRG.110091"; transcript_id "MSTRG.110091.39"; exon_number "9";
chr20	StringTie	exon	25480161	25480267	1000	-	.	gene_id "MSTRG.110091"; transcript_id "MSTRG.110091.39"; exon_number "10";
chr20	StringTie	exon	25481968	25482100	1000	-	.	gene_id "MSTRG.110091"; transcript_id "MSTRG.110091.39"; exon_number "11";
chr20	StringTie	exon	25489244	25489324	1000	-	.	gene_id "MSTRG.110091"; transcript_id "MSTRG.110091.39"; exon_number "12";
chr20	StringTie	exon	25489875	25489985	1000	-	.	gene_id "MSTRG.110091"; transcript_id "MSTRG.110091.39"; exon_number "13";
chr20	StringTie	exon	25490236	25490394	1000	-	.	gene_id "MSTRG.110091"; transcript_id "MSTRG.110091.39"; exon_number "14";
chr20	StringTie	exon	25491351	25491525	1000	-	.	gene_id "MSTRG.110091"; transcript_id "MSTRG.110091.39"; exon_number "15";
chr20	StringTie	exon	25496663	25496803	1000	-	.	gene_id "MSTRG.110091"; transcript_id "MSTRG.110091.39"; exon_number "16";
chr20	StringTie	exon	25498210	25498346	1000	-	.	gene_id "MSTRG.110091"; transcript_id "MSTRG.110091.39"; exon_number "17";
chr20	StringTie	exon	25500840	25501010	1000	-	.	gene_id "MSTRG.110091"; transcript_id "MSTRG.110091.39"; exon_number "18";
chr20	StringTie	exon	25503952	25504099	1000	-	.	gene_id "MSTRG.110091"; transcript_id "MSTRG.110091.39"; exon_number "19";
chr20	StringTie	transcript	25452280	25533185	1000	-	.	gene_id "MSTRG.110091"; transcript_id "MSTRG.110091.4";
chr20	StringTie	exon	25452280	25452479	1000	-	.	gene_id "MSTRG.110091"; transcript_id "MSTRG.110091.4"; exon_number "1";
chr20	StringTie	exon	25453148	25453642	1000	-	.	gene_id "MSTRG.110091"; transcript_id "MSTRG.110091.4"; exon_number "2";
chr20	StringTie	exon	25455673	25455786	1000	-	.	gene_id "MSTRG.110091"; transcript_id "MSTRG.110091.4"; exon_number "3";
chr20	StringTie	exon	25458383	25458529	1000	-	.	gene_id "MSTRG.110091"; transcript_id "MSTRG.110091.4"; exon_number "4";
chr20	StringTie	exon	25461522	25461635	1000	-	.	gene_id "MSTRG.110091"; transcript_id "MSTRG.110091.4"; exon_number "5";
chr20	StringTie	exon	25462383	25462541	1000	-	.	gene_id "MSTRG.110091"; transcript_id "MSTRG.110091.4"; exon_number "6";
chr20	StringTie	exon	25467389	25467458	1000	-	.	gene_id "MSTRG.110091"; transcript_id "MSTRG.110091.4"; exon_number "7";
chr20	StringTie	exon	25469991	25470095	1000	-	.	gene_id "MSTRG.110091"; transcript_id "MSTRG.110091.4"; exon_number "8";
chr20	StringTie	exon	25476043	25477089	1000	-	.	gene_id "MSTRG.110091"; transcript_id "MSTRG.110091.4"; exon_number "9";
chr20	StringTie	exon	25478195	25479206	1000	-	.	gene_id "MSTRG.110091"; transcript_id "MSTRG.110091.4"; exon_number "10";
chr20	StringTie	exon	25480161	25480267	1000	-	.	gene_id "MSTRG.110091"; transcript_id "MSTRG.110091.4"; exon_number "11";
chr20	StringTie	exon	25481968	25482100	1000	-	.	gene_id "MSTRG.110091"; transcript_id "MSTRG.110091.4"; exon_number "12";
chr20	StringTie	exon	25489244	25489324	1000	-	.	gene_id "MSTRG.110091"; transcript_id "MSTRG.110091.4"; exon_number "13";
chr20	StringTie	exon	25489875	25489985	1000	-	.	gene_id "MSTRG.110091"; transcript_id "MSTRG.110091.4"; exon_number "14";
chr20	StringTie	exon	25491351	25491525	1000	-	.	gene_id "MSTRG.110091"; transcript_id "MSTRG.110091.4"; exon_number "15";
chr20	StringTie	exon	25496663	25496803	1000	-	.	gene_id "MSTRG.110091"; transcript_id "MSTRG.110091.4"; exon_number "16";
chr20	StringTie	exon	25498210	25498346	1000	-	.	gene_id "MSTRG.110091"; transcript_id "MSTRG.110091.4"; exon_number "17";
chr20	StringTie	exon	25500840	25501010	1000	-	.	gene_id "MSTRG.110091"; transcript_id "MSTRG.110091.4"; exon_number "18";
chr20	StringTie	exon	25503952	25504104	1000	-	.	gene_id "MSTRG.110091"; transcript_id "MSTRG.110091.4"; exon_number "19";
chr20	StringTie	exon	25504888	25505078	1000	-	.	gene_id "MSTRG.110091"; transcript_id "MSTRG.110091.4"; exon_number "20";
chr20	StringTie	exon	25510674	25510740	1000	-	.	gene_id "MSTRG.110091"; transcript_id "MSTRG.110091.4"; exon_number "21";
chr20	StringTie	exon	25512834	25513006	1000	-	.	gene_id "MSTRG.110091"; transcript_id "MSTRG.110091.4"; exon_number "22";
chr20	StringTie	exon	25517753	25517849	1000	-	.	gene_id "MSTRG.110091"; transcript_id "MSTRG.110091.4"; exon_number "23";
chr20	StringTie	exon	25526408	25526598	1000	-	.	gene_id "MSTRG.110091"; transcript_id "MSTRG.110091.4"; exon_number "24";
chr20	StringTie	exon	25532924	25533185	1000	-	.	gene_id "MSTRG.110091"; transcript_id "MSTRG.110091.4"; exon_number "25";
chr20	StringTie	transcript	25452697	25585521	1000	-	.	gene_id "MSTRG.110091"; transcript_id "MSTRG.110091.40";
chr20	StringTie	exon	25452697	25453642	1000	-	.	gene_id "MSTRG.110091"; transcript_id "MSTRG.110091.40"; exon_number "1";
chr20	StringTie	exon	25455673	25455786	1000	-	.	gene_id "MSTRG.110091"; transcript_id "MSTRG.110091.40"; exon_number "2";
chr20	StringTie	exon	25458383	25458529	1000	-	.	gene_id "MSTRG.110091"; transcript_id "MSTRG.110091.40"; exon_number "3";
chr20	StringTie	exon	25461522	25461635	1000	-	.	gene_id "MSTRG.110091"; transcript_id "MSTRG.110091.40"; exon_number "4";
chr20	StringTie	exon	25462383	25462541	1000	-	.	gene_id "MSTRG.110091"; transcript_id "MSTRG.110091.40"; exon_number "5";
chr20	StringTie	exon	25467389	25467458	1000	-	.	gene_id "MSTRG.110091"; transcript_id "MSTRG.110091.40"; exon_number "6";
chr20	StringTie	exon	25469991	25470095	1000	-	.	gene_id "MSTRG.110091"; transcript_id "MSTRG.110091.40"; exon_number "7";
chr20	StringTie	exon	25476043	25479206	1000	-	.	gene_id "MSTRG.110091"; transcript_id "MSTRG.110091.40"; exon_number "8";
chr20	StringTie	exon	25480161	25480267	1000	-	.	gene_id "MSTRG.110091"; transcript_id "MSTRG.110091.40"; exon_number "9";
chr20	StringTie	exon	25481968	25489324	1000	-	.	gene_id "MSTRG.110091"; transcript_id "MSTRG.110091.40"; exon_number "10";
chr20	StringTie	exon	25489875	25489985	1000	-	.	gene_id "MSTRG.110091"; transcript_id "MSTRG.110091.40"; exon_number "11";
chr20	StringTie	exon	25491351	25491525	1000	-	.	gene_id "MSTRG.110091"; transcript_id "MSTRG.110091.40"; exon_number "12";
chr20	StringTie	exon	25496663	25496803	1000	-	.	gene_id "MSTRG.110091"; transcript_id "MSTRG.110091.40"; exon_number "13";
chr20	StringTie	exon	25498210	25498346	1000	-	.	gene_id "MSTRG.110091"; transcript_id "MSTRG.110091.40"; exon_number "14";
chr20	StringTie	exon	25500840	25501010	1000	-	.	gene_id "MSTRG.110091"; transcript_id "MSTRG.110091.40"; exon_number "15";
chr20	StringTie	exon	25503952	25504104	1000	-	.	gene_id "MSTRG.110091"; transcript_id "MSTRG.110091.40"; exon_number "16";
chr20	StringTie	exon	25504888	25505073	1000	-	.	gene_id "MSTRG.110091"; transcript_id "MSTRG.110091.40"; exon_number "17";
chr20	StringTie	exon	25510674	25510740	1000	-	.	gene_id "MSTRG.110091"; transcript_id "MSTRG.110091.40"; exon_number "18";
chr20	StringTie	exon	25512834	25513006	1000	-	.	gene_id "MSTRG.110091"; transcript_id "MSTRG.110091.40"; exon_number "19";
chr20	StringTie	exon	25517753	25517849	1000	-	.	gene_id "MSTRG.110091"; transcript_id "MSTRG.110091.40"; exon_number "20";
chr20	StringTie	exon	25526408	25526598	1000	-	.	gene_id "MSTRG.110091"; transcript_id "MSTRG.110091.40"; exon_number "21";
chr20	StringTie	exon	25585455	25585521	1000	-	.	gene_id "MSTRG.110091"; transcript_id "MSTRG.110091.40"; exon_number "22";
chr20	StringTie	transcript	25452697	25526642	1000	-	.	gene_id "MSTRG.110091"; transcript_id "MSTRG.110091.41";
chr20	StringTie	exon	25452697	25453642	1000	-	.	gene_id "MSTRG.110091"; transcript_id "MSTRG.110091.41"; exon_number "1";
chr20	StringTie	exon	25455673	25455786	1000	-	.	gene_id "MSTRG.110091"; transcript_id "MSTRG.110091.41"; exon_number "2";
chr20	StringTie	exon	25458383	25458529	1000	-	.	gene_id "MSTRG.110091"; transcript_id "MSTRG.110091.41"; exon_number "3";
chr20	StringTie	exon	25461522	25461635	1000	-	.	gene_id "MSTRG.110091"; transcript_id "MSTRG.110091.41"; exon_number "4";
chr20	StringTie	exon	25462383	25462541	1000	-	.	gene_id "MSTRG.110091"; transcript_id "MSTRG.110091.41"; exon_number "5";
chr20	StringTie	exon	25467389	25467458	1000	-	.	gene_id "MSTRG.110091"; transcript_id "MSTRG.110091.41"; exon_number "6";
chr20	StringTie	exon	25469991	25470095	1000	-	.	gene_id "MSTRG.110091"; transcript_id "MSTRG.110091.41"; exon_number "7";
chr20	StringTie	exon	25476043	25477089	1000	-	.	gene_id "MSTRG.110091"; transcript_id "MSTRG.110091.41"; exon_number "8";
chr20	StringTie	exon	25478793	25479206	1000	-	.	gene_id "MSTRG.110091"; transcript_id "MSTRG.110091.41"; exon_number "9";
chr20	StringTie	exon	25480161	25480267	1000	-	.	gene_id "MSTRG.110091"; transcript_id "MSTRG.110091.41"; exon_number "10";
chr20	StringTie	exon	25481968	25482100	1000	-	.	gene_id "MSTRG.110091"; transcript_id "MSTRG.110091.41"; exon_number "11";
chr20	StringTie	exon	25489244	25489324	1000	-	.	gene_id "MSTRG.110091"; transcript_id "MSTRG.110091.41"; exon_number "12";
chr20	StringTie	exon	25489875	25489985	1000	-	.	gene_id "MSTRG.110091"; transcript_id "MSTRG.110091.41"; exon_number "13";
chr20	StringTie	exon	25491351	25491525	1000	-	.	gene_id "MSTRG.110091"; transcript_id "MSTRG.110091.41"; exon_number "14";
chr20	StringTie	exon	25496663	25496803	1000	-	.	gene_id "MSTRG.110091"; transcript_id "MSTRG.110091.41"; exon_number "15";
chr20	StringTie	exon	25498210	25498346	1000	-	.	gene_id "MSTRG.110091"; transcript_id "MSTRG.110091.41"; exon_number "16";
chr20	StringTie	exon	25500840	25501010	1000	-	.	gene_id "MSTRG.110091"; transcript_id "MSTRG.110091.41"; exon_number "17";
chr20	StringTie	exon	25503952	25504104	1000	-	.	gene_id "MSTRG.110091"; transcript_id "MSTRG.110091.41"; exon_number "18";
chr20	StringTie	exon	25504888	25505078	1000	-	.	gene_id "MSTRG.110091"; transcript_id "MSTRG.110091.41"; exon_number "19";
chr20	StringTie	exon	25510674	25510740	1000	-	.	gene_id "MSTRG.110091"; transcript_id "MSTRG.110091.41"; exon_number "20";
chr20	StringTie	exon	25512834	25513006	1000	-	.	gene_id "MSTRG.110091"; transcript_id "MSTRG.110091.41"; exon_number "21";
chr20	StringTie	exon	25517753	25517849	1000	-	.	gene_id "MSTRG.110091"; transcript_id "MSTRG.110091.41"; exon_number "22";
chr20	StringTie	exon	25526408	25526642	1000	-	.	gene_id "MSTRG.110091"; transcript_id "MSTRG.110091.41"; exon_number "23";
chr20	StringTie	transcript	25452697	25528604	1000	-	.	gene_id "MSTRG.110091"; transcript_id "MSTRG.110091.42";
chr20	StringTie	exon	25452697	25453642	1000	-	.	gene_id "MSTRG.110091"; transcript_id "MSTRG.110091.42"; exon_number "1";
chr20	StringTie	exon	25455673	25455786	1000	-	.	gene_id "MSTRG.110091"; transcript_id "MSTRG.110091.42"; exon_number "2";
chr20	StringTie	exon	25458383	25458529	1000	-	.	gene_id "MSTRG.110091"; transcript_id "MSTRG.110091.42"; exon_number "3";
chr20	StringTie	exon	25461522	25461635	1000	-	.	gene_id "MSTRG.110091"; transcript_id "MSTRG.110091.42"; exon_number "4";
chr20	StringTie	exon	25462383	25462541	1000	-	.	gene_id "MSTRG.110091"; transcript_id "MSTRG.110091.42"; exon_number "5";
chr20	StringTie	exon	25467389	25467458	1000	-	.	gene_id "MSTRG.110091"; transcript_id "MSTRG.110091.42"; exon_number "6";
chr20	StringTie	exon	25469991	25470095	1000	-	.	gene_id "MSTRG.110091"; transcript_id "MSTRG.110091.42"; exon_number "7";
chr20	StringTie	exon	25476043	25477089	1000	-	.	gene_id "MSTRG.110091"; transcript_id "MSTRG.110091.42"; exon_number "8";
chr20	StringTie	exon	25480161	25480267	1000	-	.	gene_id "MSTRG.110091"; transcript_id "MSTRG.110091.42"; exon_number "9";
chr20	StringTie	exon	25481968	25482100	1000	-	.	gene_id "MSTRG.110091"; transcript_id "MSTRG.110091.42"; exon_number "10";
chr20	StringTie	exon	25489244	25489324	1000	-	.	gene_id "MSTRG.110091"; transcript_id "MSTRG.110091.42"; exon_number "11";
chr20	StringTie	exon	25489875	25489985	1000	-	.	gene_id "MSTRG.110091"; transcript_id "MSTRG.110091.42"; exon_number "12";
chr20	StringTie	exon	25491351	25491525	1000	-	.	gene_id "MSTRG.110091"; transcript_id "MSTRG.110091.42"; exon_number "13";
chr20	StringTie	exon	25496663	25496803	1000	-	.	gene_id "MSTRG.110091"; transcript_id "MSTRG.110091.42"; exon_number "14";
chr20	StringTie	exon	25498210	25498346	1000	-	.	gene_id "MSTRG.110091"; transcript_id "MSTRG.110091.42"; exon_number "15";
chr20	StringTie	exon	25500840	25501010	1000	-	.	gene_id "MSTRG.110091"; transcript_id "MSTRG.110091.42"; exon_number "16";
chr20	StringTie	exon	25503952	25504104	1000	-	.	gene_id "MSTRG.110091"; transcript_id "MSTRG.110091.42"; exon_number "17";
chr20	StringTie	exon	25504888	25505078	1000	-	.	gene_id "MSTRG.110091"; transcript_id "MSTRG.110091.42"; exon_number "18";
chr20	StringTie	exon	25510674	25510740	1000	-	.	gene_id "MSTRG.110091"; transcript_id "MSTRG.110091.42"; exon_number "19";
chr20	StringTie	exon	25512834	25513006	1000	-	.	gene_id "MSTRG.110091"; transcript_id "MSTRG.110091.42"; exon_number "20";
chr20	StringTie	exon	25517753	25517849	1000	-	.	gene_id "MSTRG.110091"; transcript_id "MSTRG.110091.42"; exon_number "21";
chr20	StringTie	exon	25526408	25526598	1000	-	.	gene_id "MSTRG.110091"; transcript_id "MSTRG.110091.42"; exon_number "22";
chr20	StringTie	exon	25528217	25528604	1000	-	.	gene_id "MSTRG.110091"; transcript_id "MSTRG.110091.42"; exon_number "23";
chr20	StringTie	transcript	25452697	25532950	1000	-	.	gene_id "MSTRG.110091"; transcript_id "MSTRG.110091.43";
chr20	StringTie	exon	25452697	25453642	1000	-	.	gene_id "MSTRG.110091"; transcript_id "MSTRG.110091.43"; exon_number "1";
chr20	StringTie	exon	25455673	25455786	1000	-	.	gene_id "MSTRG.110091"; transcript_id "MSTRG.110091.43"; exon_number "2";
chr20	StringTie	exon	25458383	25458529	1000	-	.	gene_id "MSTRG.110091"; transcript_id "MSTRG.110091.43"; exon_number "3";
chr20	StringTie	exon	25461522	25461635	1000	-	.	gene_id "MSTRG.110091"; transcript_id "MSTRG.110091.43"; exon_number "4";
chr20	StringTie	exon	25462383	25462541	1000	-	.	gene_id "MSTRG.110091"; transcript_id "MSTRG.110091.43"; exon_number "5";
chr20	StringTie	exon	25467389	25467458	1000	-	.	gene_id "MSTRG.110091"; transcript_id "MSTRG.110091.43"; exon_number "6";
chr20	StringTie	exon	25469991	25470095	1000	-	.	gene_id "MSTRG.110091"; transcript_id "MSTRG.110091.43"; exon_number "7";
chr20	StringTie	exon	25476043	25477089	1000	-	.	gene_id "MSTRG.110091"; transcript_id "MSTRG.110091.43"; exon_number "8";
chr20	StringTie	exon	25478923	25479206	1000	-	.	gene_id "MSTRG.110091"; transcript_id "MSTRG.110091.43"; exon_number "9";
chr20	StringTie	exon	25480161	25480267	1000	-	.	gene_id "MSTRG.110091"; transcript_id "MSTRG.110091.43"; exon_number "10";
chr20	StringTie	exon	25481968	25482100	1000	-	.	gene_id "MSTRG.110091"; transcript_id "MSTRG.110091.43"; exon_number "11";
chr20	StringTie	exon	25489244	25489324	1000	-	.	gene_id "MSTRG.110091"; transcript_id "MSTRG.110091.43"; exon_number "12";
chr20	StringTie	exon	25489875	25490018	1000	-	.	gene_id "MSTRG.110091"; transcript_id "MSTRG.110091.43"; exon_number "13";
chr20	StringTie	exon	25491351	25491525	1000	-	.	gene_id "MSTRG.110091"; transcript_id "MSTRG.110091.43"; exon_number "14";
chr20	StringTie	exon	25496663	25496803	1000	-	.	gene_id "MSTRG.110091"; transcript_id "MSTRG.110091.43"; exon_number "15";
chr20	StringTie	exon	25498210	25498346	1000	-	.	gene_id "MSTRG.110091"; transcript_id "MSTRG.110091.43"; exon_number "16";
chr20	StringTie	exon	25500840	25501010	1000	-	.	gene_id "MSTRG.110091"; transcript_id "MSTRG.110091.43"; exon_number "17";
chr20	StringTie	exon	25503952	25504104	1000	-	.	gene_id "MSTRG.110091"; transcript_id "MSTRG.110091.43"; exon_number "18";
chr20	StringTie	exon	25504888	25505078	1000	-	.	gene_id "MSTRG.110091"; transcript_id "MSTRG.110091.43"; exon_number "19";
chr20	StringTie	exon	25510674	25510740	1000	-	.	gene_id "MSTRG.110091"; transcript_id "MSTRG.110091.43"; exon_number "20";
chr20	StringTie	exon	25512834	25513006	1000	-	.	gene_id "MSTRG.110091"; transcript_id "MSTRG.110091.43"; exon_number "21";
chr20	StringTie	exon	25517753	25517849	1000	-	.	gene_id "MSTRG.110091"; transcript_id "MSTRG.110091.43"; exon_number "22";
chr20	StringTie	exon	25526408	25526598	1000	-	.	gene_id "MSTRG.110091"; transcript_id "MSTRG.110091.43"; exon_number "23";
chr20	StringTie	exon	25532924	25532950	1000	-	.	gene_id "MSTRG.110091"; transcript_id "MSTRG.110091.43"; exon_number "24";
chr20	StringTie	transcript	25452697	25540750	1000	-	.	gene_id "MSTRG.110091"; transcript_id "MSTRG.110091.44";
chr20	StringTie	exon	25452697	25453642	1000	-	.	gene_id "MSTRG.110091"; transcript_id "MSTRG.110091.44"; exon_number "1";
chr20	StringTie	exon	25455673	25455786	1000	-	.	gene_id "MSTRG.110091"; transcript_id "MSTRG.110091.44"; exon_number "2";
chr20	StringTie	exon	25458383	25458529	1000	-	.	gene_id "MSTRG.110091"; transcript_id "MSTRG.110091.44"; exon_number "3";
chr20	StringTie	exon	25461522	25461635	1000	-	.	gene_id "MSTRG.110091"; transcript_id "MSTRG.110091.44"; exon_number "4";
chr20	StringTie	exon	25462383	25462541	1000	-	.	gene_id "MSTRG.110091"; transcript_id "MSTRG.110091.44"; exon_number "5";
chr20	StringTie	exon	25467389	25467458	1000	-	.	gene_id "MSTRG.110091"; transcript_id "MSTRG.110091.44"; exon_number "6";
chr20	StringTie	exon	25469991	25470095	1000	-	.	gene_id "MSTRG.110091"; transcript_id "MSTRG.110091.44"; exon_number "7";
chr20	StringTie	exon	25476043	25477089	1000	-	.	gene_id "MSTRG.110091"; transcript_id "MSTRG.110091.44"; exon_number "8";
chr20	StringTie	exon	25478923	25479206	1000	-	.	gene_id "MSTRG.110091"; transcript_id "MSTRG.110091.44"; exon_number "9";
chr20	StringTie	exon	25480161	25480267	1000	-	.	gene_id "MSTRG.110091"; transcript_id "MSTRG.110091.44"; exon_number "10";
chr20	StringTie	exon	25481968	25482100	1000	-	.	gene_id "MSTRG.110091"; transcript_id "MSTRG.110091.44"; exon_number "11";
chr20	StringTie	exon	25489244	25489324	1000	-	.	gene_id "MSTRG.110091"; transcript_id "MSTRG.110091.44"; exon_number "12";
chr20	StringTie	exon	25489875	25490018	1000	-	.	gene_id "MSTRG.110091"; transcript_id "MSTRG.110091.44"; exon_number "13";
chr20	StringTie	exon	25491351	25491525	1000	-	.	gene_id "MSTRG.110091"; transcript_id "MSTRG.110091.44"; exon_number "14";
chr20	StringTie	exon	25496663	25496803	1000	-	.	gene_id "MSTRG.110091"; transcript_id "MSTRG.110091.44"; exon_number "15";
chr20	StringTie	exon	25498210	25498346	1000	-	.	gene_id "MSTRG.110091"; transcript_id "MSTRG.110091.44"; exon_number "16";
chr20	StringTie	exon	25500840	25501010	1000	-	.	gene_id "MSTRG.110091"; transcript_id "MSTRG.110091.44"; exon_number "17";
chr20	StringTie	exon	25503952	25504104	1000	-	.	gene_id "MSTRG.110091"; transcript_id "MSTRG.110091.44"; exon_number "18";
chr20	StringTie	exon	25504888	25505078	1000	-	.	gene_id "MSTRG.110091"; transcript_id "MSTRG.110091.44"; exon_number "19";
chr20	StringTie	exon	25510674	25510740	1000	-	.	gene_id "MSTRG.110091"; transcript_id "MSTRG.110091.44"; exon_number "20";
chr20	StringTie	exon	25512834	25513006	1000	-	.	gene_id "MSTRG.110091"; transcript_id "MSTRG.110091.44"; exon_number "21";
chr20	StringTie	exon	25517753	25517849	1000	-	.	gene_id "MSTRG.110091"; transcript_id "MSTRG.110091.44"; exon_number "22";
chr20	StringTie	exon	25526408	25526598	1000	-	.	gene_id "MSTRG.110091"; transcript_id "MSTRG.110091.44"; exon_number "23";
chr20	StringTie	exon	25540728	25540750	1000	-	.	gene_id "MSTRG.110091"; transcript_id "MSTRG.110091.44"; exon_number "24";
chr20	StringTie	transcript	25452697	25537919	1000	-	.	gene_id "MSTRG.110091"; transcript_id "MSTRG.110091.45";
chr20	StringTie	exon	25452697	25453642	1000	-	.	gene_id "MSTRG.110091"; transcript_id "MSTRG.110091.45"; exon_number "1";
chr20	StringTie	exon	25455673	25455786	1000	-	.	gene_id "MSTRG.110091"; transcript_id "MSTRG.110091.45"; exon_number "2";
chr20	StringTie	exon	25458383	25458529	1000	-	.	gene_id "MSTRG.110091"; transcript_id "MSTRG.110091.45"; exon_number "3";
chr20	StringTie	exon	25461522	25461635	1000	-	.	gene_id "MSTRG.110091"; transcript_id "MSTRG.110091.45"; exon_number "4";
chr20	StringTie	exon	25462383	25462541	1000	-	.	gene_id "MSTRG.110091"; transcript_id "MSTRG.110091.45"; exon_number "5";
chr20	StringTie	exon	25467389	25467458	1000	-	.	gene_id "MSTRG.110091"; transcript_id "MSTRG.110091.45"; exon_number "6";
chr20	StringTie	exon	25469991	25470095	1000	-	.	gene_id "MSTRG.110091"; transcript_id "MSTRG.110091.45"; exon_number "7";
chr20	StringTie	exon	25476043	25479206	1000	-	.	gene_id "MSTRG.110091"; transcript_id "MSTRG.110091.45"; exon_number "8";
chr20	StringTie	exon	25480161	25480267	1000	-	.	gene_id "MSTRG.110091"; transcript_id "MSTRG.110091.45"; exon_number "9";
chr20	StringTie	exon	25481968	25482100	1000	-	.	gene_id "MSTRG.110091"; transcript_id "MSTRG.110091.45"; exon_number "10";
chr20	StringTie	exon	25489244	25489324	1000	-	.	gene_id "MSTRG.110091"; transcript_id "MSTRG.110091.45"; exon_number "11";
chr20	StringTie	exon	25489875	25489985	1000	-	.	gene_id "MSTRG.110091"; transcript_id "MSTRG.110091.45"; exon_number "12";
chr20	StringTie	exon	25491351	25491525	1000	-	.	gene_id "MSTRG.110091"; transcript_id "MSTRG.110091.45"; exon_number "13";
chr20	StringTie	exon	25496663	25496803	1000	-	.	gene_id "MSTRG.110091"; transcript_id "MSTRG.110091.45"; exon_number "14";
chr20	StringTie	exon	25498210	25498346	1000	-	.	gene_id "MSTRG.110091"; transcript_id "MSTRG.110091.45"; exon_number "15";
chr20	StringTie	exon	25500840	25501010	1000	-	.	gene_id "MSTRG.110091"; transcript_id "MSTRG.110091.45"; exon_number "16";
chr20	StringTie	exon	25503952	25504104	1000	-	.	gene_id "MSTRG.110091"; transcript_id "MSTRG.110091.45"; exon_number "17";
chr20	StringTie	exon	25504888	25505078	1000	-	.	gene_id "MSTRG.110091"; transcript_id "MSTRG.110091.45"; exon_number "18";
chr20	StringTie	exon	25509670	25509789	1000	-	.	gene_id "MSTRG.110091"; transcript_id "MSTRG.110091.45"; exon_number "19";
chr20	StringTie	exon	25510674	25510740	1000	-	.	gene_id "MSTRG.110091"; transcript_id "MSTRG.110091.45"; exon_number "20";
chr20	StringTie	exon	25512834	25513006	1000	-	.	gene_id "MSTRG.110091"; transcript_id "MSTRG.110091.45"; exon_number "21";
chr20	StringTie	exon	25517753	25517849	1000	-	.	gene_id "MSTRG.110091"; transcript_id "MSTRG.110091.45"; exon_number "22";
chr20	StringTie	exon	25526408	25526598	1000	-	.	gene_id "MSTRG.110091"; transcript_id "MSTRG.110091.45"; exon_number "23";
chr20	StringTie	exon	25537758	25537919	1000	-	.	gene_id "MSTRG.110091"; transcript_id "MSTRG.110091.45"; exon_number "24";
chr20	StringTie	transcript	25452697	25585554	1000	-	.	gene_id "MSTRG.110091"; transcript_id "MSTRG.110091.46";
chr20	StringTie	exon	25452697	25453642	1000	-	.	gene_id "MSTRG.110091"; transcript_id "MSTRG.110091.46"; exon_number "1";
chr20	StringTie	exon	25455673	25455786	1000	-	.	gene_id "MSTRG.110091"; transcript_id "MSTRG.110091.46"; exon_number "2";
chr20	StringTie	exon	25458383	25458529	1000	-	.	gene_id "MSTRG.110091"; transcript_id "MSTRG.110091.46"; exon_number "3";
chr20	StringTie	exon	25461522	25461635	1000	-	.	gene_id "MSTRG.110091"; transcript_id "MSTRG.110091.46"; exon_number "4";
chr20	StringTie	exon	25462383	25462541	1000	-	.	gene_id "MSTRG.110091"; transcript_id "MSTRG.110091.46"; exon_number "5";
chr20	StringTie	exon	25467389	25467458	1000	-	.	gene_id "MSTRG.110091"; transcript_id "MSTRG.110091.46"; exon_number "6";
chr20	StringTie	exon	25469991	25470095	1000	-	.	gene_id "MSTRG.110091"; transcript_id "MSTRG.110091.46"; exon_number "7";
chr20	StringTie	exon	25476043	25477089	1000	-	.	gene_id "MSTRG.110091"; transcript_id "MSTRG.110091.46"; exon_number "8";
chr20	StringTie	exon	25478923	25479206	1000	-	.	gene_id "MSTRG.110091"; transcript_id "MSTRG.110091.46"; exon_number "9";
chr20	StringTie	exon	25480161	25480267	1000	-	.	gene_id "MSTRG.110091"; transcript_id "MSTRG.110091.46"; exon_number "10";
chr20	StringTie	exon	25481968	25482100	1000	-	.	gene_id "MSTRG.110091"; transcript_id "MSTRG.110091.46"; exon_number "11";
chr20	StringTie	exon	25489244	25489324	1000	-	.	gene_id "MSTRG.110091"; transcript_id "MSTRG.110091.46"; exon_number "12";
chr20	StringTie	exon	25489875	25489985	1000	-	.	gene_id "MSTRG.110091"; transcript_id "MSTRG.110091.46"; exon_number "13";
chr20	StringTie	exon	25491351	25491525	1000	-	.	gene_id "MSTRG.110091"; transcript_id "MSTRG.110091.46"; exon_number "14";
chr20	StringTie	exon	25496663	25496803	1000	-	.	gene_id "MSTRG.110091"; transcript_id "MSTRG.110091.46"; exon_number "15";
chr20	StringTie	exon	25498210	25498346	1000	-	.	gene_id "MSTRG.110091"; transcript_id "MSTRG.110091.46"; exon_number "16";
chr20	StringTie	exon	25500840	25501010	1000	-	.	gene_id "MSTRG.110091"; transcript_id "MSTRG.110091.46"; exon_number "17";
chr20	StringTie	exon	25503952	25504104	1000	-	.	gene_id "MSTRG.110091"; transcript_id "MSTRG.110091.46"; exon_number "18";
chr20	StringTie	exon	25504888	25505078	1000	-	.	gene_id "MSTRG.110091"; transcript_id "MSTRG.110091.46"; exon_number "19";
chr20	StringTie	exon	25509670	25509789	1000	-	.	gene_id "MSTRG.110091"; transcript_id "MSTRG.110091.46"; exon_number "20";
chr20	StringTie	exon	25510674	25510740	1000	-	.	gene_id "MSTRG.110091"; transcript_id "MSTRG.110091.46"; exon_number "21";
chr20	StringTie	exon	25512834	25513006	1000	-	.	gene_id "MSTRG.110091"; transcript_id "MSTRG.110091.46"; exon_number "22";
chr20	StringTie	exon	25517753	25517849	1000	-	.	gene_id "MSTRG.110091"; transcript_id "MSTRG.110091.46"; exon_number "23";
chr20	StringTie	exon	25526408	25526598	1000	-	.	gene_id "MSTRG.110091"; transcript_id "MSTRG.110091.46"; exon_number "24";
chr20	StringTie	exon	25585455	25585554	1000	-	.	gene_id "MSTRG.110091"; transcript_id "MSTRG.110091.46"; exon_number "25";
chr20	StringTie	transcript	25452697	25540050	1000	-	.	gene_id "MSTRG.110091"; transcript_id "MSTRG.110091.47";
chr20	StringTie	exon	25452697	25453642	1000	-	.	gene_id "MSTRG.110091"; transcript_id "MSTRG.110091.47"; exon_number "1";
chr20	StringTie	exon	25455673	25455786	1000	-	.	gene_id "MSTRG.110091"; transcript_id "MSTRG.110091.47"; exon_number "2";
chr20	StringTie	exon	25458383	25458529	1000	-	.	gene_id "MSTRG.110091"; transcript_id "MSTRG.110091.47"; exon_number "3";
chr20	StringTie	exon	25461522	25461635	1000	-	.	gene_id "MSTRG.110091"; transcript_id "MSTRG.110091.47"; exon_number "4";
chr20	StringTie	exon	25462383	25462541	1000	-	.	gene_id "MSTRG.110091"; transcript_id "MSTRG.110091.47"; exon_number "5";
chr20	StringTie	exon	25467389	25467458	1000	-	.	gene_id "MSTRG.110091"; transcript_id "MSTRG.110091.47"; exon_number "6";
chr20	StringTie	exon	25469991	25470095	1000	-	.	gene_id "MSTRG.110091"; transcript_id "MSTRG.110091.47"; exon_number "7";
chr20	StringTie	exon	25476043	25477089	1000	-	.	gene_id "MSTRG.110091"; transcript_id "MSTRG.110091.47"; exon_number "8";
chr20	StringTie	exon	25478923	25479206	1000	-	.	gene_id "MSTRG.110091"; transcript_id "MSTRG.110091.47"; exon_number "9";
chr20	StringTie	exon	25480161	25480267	1000	-	.	gene_id "MSTRG.110091"; transcript_id "MSTRG.110091.47"; exon_number "10";
chr20	StringTie	exon	25481968	25482100	1000	-	.	gene_id "MSTRG.110091"; transcript_id "MSTRG.110091.47"; exon_number "11";
chr20	StringTie	exon	25486739	25486791	1000	-	.	gene_id "MSTRG.110091"; transcript_id "MSTRG.110091.47"; exon_number "12";
chr20	StringTie	exon	25489244	25489324	1000	-	.	gene_id "MSTRG.110091"; transcript_id "MSTRG.110091.47"; exon_number "13";
chr20	StringTie	exon	25489875	25489985	1000	-	.	gene_id "MSTRG.110091"; transcript_id "MSTRG.110091.47"; exon_number "14";
chr20	StringTie	exon	25491351	25491525	1000	-	.	gene_id "MSTRG.110091"; transcript_id "MSTRG.110091.47"; exon_number "15";
chr20	StringTie	exon	25496663	25496803	1000	-	.	gene_id "MSTRG.110091"; transcript_id "MSTRG.110091.47"; exon_number "16";
chr20	StringTie	exon	25498210	25498346	1000	-	.	gene_id "MSTRG.110091"; transcript_id "MSTRG.110091.47"; exon_number "17";
chr20	StringTie	exon	25500840	25501010	1000	-	.	gene_id "MSTRG.110091"; transcript_id "MSTRG.110091.47"; exon_number "18";
chr20	StringTie	exon	25503952	25504104	1000	-	.	gene_id "MSTRG.110091"; transcript_id "MSTRG.110091.47"; exon_number "19";
chr20	StringTie	exon	25504888	25505078	1000	-	.	gene_id "MSTRG.110091"; transcript_id "MSTRG.110091.47"; exon_number "20";
chr20	StringTie	exon	25510674	25510740	1000	-	.	gene_id "MSTRG.110091"; transcript_id "MSTRG.110091.47"; exon_number "21";
chr20	StringTie	exon	25512834	25513006	1000	-	.	gene_id "MSTRG.110091"; transcript_id "MSTRG.110091.47"; exon_number "22";
chr20	StringTie	exon	25517753	25517849	1000	-	.	gene_id "MSTRG.110091"; transcript_id "MSTRG.110091.47"; exon_number "23";
chr20	StringTie	exon	25526408	25526598	1000	-	.	gene_id "MSTRG.110091"; transcript_id "MSTRG.110091.47"; exon_number "24";
chr20	StringTie	exon	25540022	25540050	1000	-	.	gene_id "MSTRG.110091"; transcript_id "MSTRG.110091.47"; exon_number "25";
chr20	StringTie	transcript	25452697	25554873	1000	-	.	gene_id "MSTRG.110091"; transcript_id "MSTRG.110091.48";
chr20	StringTie	exon	25452697	25453642	1000	-	.	gene_id "MSTRG.110091"; transcript_id "MSTRG.110091.48"; exon_number "1";
chr20	StringTie	exon	25455673	25455786	1000	-	.	gene_id "MSTRG.110091"; transcript_id "MSTRG.110091.48"; exon_number "2";
chr20	StringTie	exon	25458383	25458529	1000	-	.	gene_id "MSTRG.110091"; transcript_id "MSTRG.110091.48"; exon_number "3";
chr20	StringTie	exon	25461522	25461635	1000	-	.	gene_id "MSTRG.110091"; transcript_id "MSTRG.110091.48"; exon_number "4";
chr20	StringTie	exon	25462383	25462541	1000	-	.	gene_id "MSTRG.110091"; transcript_id "MSTRG.110091.48"; exon_number "5";
chr20	StringTie	exon	25467389	25467458	1000	-	.	gene_id "MSTRG.110091"; transcript_id "MSTRG.110091.48"; exon_number "6";
chr20	StringTie	exon	25469991	25470095	1000	-	.	gene_id "MSTRG.110091"; transcript_id "MSTRG.110091.48"; exon_number "7";
chr20	StringTie	exon	25476043	25477089	1000	-	.	gene_id "MSTRG.110091"; transcript_id "MSTRG.110091.48"; exon_number "8";
chr20	StringTie	exon	25478923	25479206	1000	-	.	gene_id "MSTRG.110091"; transcript_id "MSTRG.110091.48"; exon_number "9";
chr20	StringTie	exon	25480161	25480267	1000	-	.	gene_id "MSTRG.110091"; transcript_id "MSTRG.110091.48"; exon_number "10";
chr20	StringTie	exon	25481968	25482100	1000	-	.	gene_id "MSTRG.110091"; transcript_id "MSTRG.110091.48"; exon_number "11";
chr20	StringTie	exon	25489244	25489324	1000	-	.	gene_id "MSTRG.110091"; transcript_id "MSTRG.110091.48"; exon_number "12";
chr20	StringTie	exon	25489875	25489985	1000	-	.	gene_id "MSTRG.110091"; transcript_id "MSTRG.110091.48"; exon_number "13";
chr20	StringTie	exon	25491351	25491525	1000	-	.	gene_id "MSTRG.110091"; transcript_id "MSTRG.110091.48"; exon_number "14";
chr20	StringTie	exon	25496663	25496803	1000	-	.	gene_id "MSTRG.110091"; transcript_id "MSTRG.110091.48"; exon_number "15";
chr20	StringTie	exon	25498210	25498346	1000	-	.	gene_id "MSTRG.110091"; transcript_id "MSTRG.110091.48"; exon_number "16";
chr20	StringTie	exon	25500840	25501010	1000	-	.	gene_id "MSTRG.110091"; transcript_id "MSTRG.110091.48"; exon_number "17";
chr20	StringTie	exon	25503952	25504104	1000	-	.	gene_id "MSTRG.110091"; transcript_id "MSTRG.110091.48"; exon_number "18";
chr20	StringTie	exon	25504888	25505078	1000	-	.	gene_id "MSTRG.110091"; transcript_id "MSTRG.110091.48"; exon_number "19";
chr20	StringTie	exon	25510674	25510740	1000	-	.	gene_id "MSTRG.110091"; transcript_id "MSTRG.110091.48"; exon_number "20";
chr20	StringTie	exon	25512834	25513006	1000	-	.	gene_id "MSTRG.110091"; transcript_id "MSTRG.110091.48"; exon_number "21";
chr20	StringTie	exon	25517753	25517849	1000	-	.	gene_id "MSTRG.110091"; transcript_id "MSTRG.110091.48"; exon_number "22";
chr20	StringTie	exon	25526408	25526598	1000	-	.	gene_id "MSTRG.110091"; transcript_id "MSTRG.110091.48"; exon_number "23";
chr20	StringTie	exon	25542587	25542750	1000	-	.	gene_id "MSTRG.110091"; transcript_id "MSTRG.110091.48"; exon_number "24";
chr20	StringTie	exon	25554637	25554873	1000	-	.	gene_id "MSTRG.110091"; transcript_id "MSTRG.110091.48"; exon_number "25";
chr20	StringTie	transcript	25452697	25585521	1000	-	.	gene_id "MSTRG.110091"; transcript_id "MSTRG.110091.49";
chr20	StringTie	exon	25452697	25453642	1000	-	.	gene_id "MSTRG.110091"; transcript_id "MSTRG.110091.49"; exon_number "1";
chr20	StringTie	exon	25455673	25455786	1000	-	.	gene_id "MSTRG.110091"; transcript_id "MSTRG.110091.49"; exon_number "2";
chr20	StringTie	exon	25458383	25458529	1000	-	.	gene_id "MSTRG.110091"; transcript_id "MSTRG.110091.49"; exon_number "3";
chr20	StringTie	exon	25461522	25461635	1000	-	.	gene_id "MSTRG.110091"; transcript_id "MSTRG.110091.49"; exon_number "4";
chr20	StringTie	exon	25462383	25462541	1000	-	.	gene_id "MSTRG.110091"; transcript_id "MSTRG.110091.49"; exon_number "5";
chr20	StringTie	exon	25467389	25467458	1000	-	.	gene_id "MSTRG.110091"; transcript_id "MSTRG.110091.49"; exon_number "6";
chr20	StringTie	exon	25469991	25470095	1000	-	.	gene_id "MSTRG.110091"; transcript_id "MSTRG.110091.49"; exon_number "7";
chr20	StringTie	exon	25476043	25477089	1000	-	.	gene_id "MSTRG.110091"; transcript_id "MSTRG.110091.49"; exon_number "8";
chr20	StringTie	exon	25478195	25479206	1000	-	.	gene_id "MSTRG.110091"; transcript_id "MSTRG.110091.49"; exon_number "9";
chr20	StringTie	exon	25480161	25480267	1000	-	.	gene_id "MSTRG.110091"; transcript_id "MSTRG.110091.49"; exon_number "10";
chr20	StringTie	exon	25481968	25482100	1000	-	.	gene_id "MSTRG.110091"; transcript_id "MSTRG.110091.49"; exon_number "11";
chr20	StringTie	exon	25489244	25489324	1000	-	.	gene_id "MSTRG.110091"; transcript_id "MSTRG.110091.49"; exon_number "12";
chr20	StringTie	exon	25489875	25490018	1000	-	.	gene_id "MSTRG.110091"; transcript_id "MSTRG.110091.49"; exon_number "13";
chr20	StringTie	exon	25491351	25491525	1000	-	.	gene_id "MSTRG.110091"; transcript_id "MSTRG.110091.49"; exon_number "14";
chr20	StringTie	exon	25496663	25496803	1000	-	.	gene_id "MSTRG.110091"; transcript_id "MSTRG.110091.49"; exon_number "15";
chr20	StringTie	exon	25498210	25498346	1000	-	.	gene_id "MSTRG.110091"; transcript_id "MSTRG.110091.49"; exon_number "16";
chr20	StringTie	exon	25500840	25501010	1000	-	.	gene_id "MSTRG.110091"; transcript_id "MSTRG.110091.49"; exon_number "17";
chr20	StringTie	exon	25503952	25504104	1000	-	.	gene_id "MSTRG.110091"; transcript_id "MSTRG.110091.49"; exon_number "18";
chr20	StringTie	exon	25504888	25505078	1000	-	.	gene_id "MSTRG.110091"; transcript_id "MSTRG.110091.49"; exon_number "19";
chr20	StringTie	exon	25509670	25509789	1000	-	.	gene_id "MSTRG.110091"; transcript_id "MSTRG.110091.49"; exon_number "20";
chr20	StringTie	exon	25510674	25510740	1000	-	.	gene_id "MSTRG.110091"; transcript_id "MSTRG.110091.49"; exon_number "21";
chr20	StringTie	exon	25512834	25513006	1000	-	.	gene_id "MSTRG.110091"; transcript_id "MSTRG.110091.49"; exon_number "22";
chr20	StringTie	exon	25517753	25517849	1000	-	.	gene_id "MSTRG.110091"; transcript_id "MSTRG.110091.49"; exon_number "23";
chr20	StringTie	exon	25526408	25526598	1000	-	.	gene_id "MSTRG.110091"; transcript_id "MSTRG.110091.49"; exon_number "24";
chr20	StringTie	exon	25585455	25585521	1000	-	.	gene_id "MSTRG.110091"; transcript_id "MSTRG.110091.49"; exon_number "25";
chr20	StringTie	transcript	25452406	25539871	1000	-	.	gene_id "MSTRG.110091"; transcript_id "MSTRG.110091.5";
chr20	StringTie	exon	25452406	25452479	1000	-	.	gene_id "MSTRG.110091"; transcript_id "MSTRG.110091.5"; exon_number "1";
chr20	StringTie	exon	25453148	25453642	1000	-	.	gene_id "MSTRG.110091"; transcript_id "MSTRG.110091.5"; exon_number "2";
chr20	StringTie	exon	25455673	25455786	1000	-	.	gene_id "MSTRG.110091"; transcript_id "MSTRG.110091.5"; exon_number "3";
chr20	StringTie	exon	25458383	25458529	1000	-	.	gene_id "MSTRG.110091"; transcript_id "MSTRG.110091.5"; exon_number "4";
chr20	StringTie	exon	25461522	25461635	1000	-	.	gene_id "MSTRG.110091"; transcript_id "MSTRG.110091.5"; exon_number "5";
chr20	StringTie	exon	25462383	25462541	1000	-	.	gene_id "MSTRG.110091"; transcript_id "MSTRG.110091.5"; exon_number "6";
chr20	StringTie	exon	25467389	25467458	1000	-	.	gene_id "MSTRG.110091"; transcript_id "MSTRG.110091.5"; exon_number "7";
chr20	StringTie	exon	25469991	25470095	1000	-	.	gene_id "MSTRG.110091"; transcript_id "MSTRG.110091.5"; exon_number "8";
chr20	StringTie	exon	25476043	25477089	1000	-	.	gene_id "MSTRG.110091"; transcript_id "MSTRG.110091.5"; exon_number "9";
chr20	StringTie	exon	25478923	25479206	1000	-	.	gene_id "MSTRG.110091"; transcript_id "MSTRG.110091.5"; exon_number "10";
chr20	StringTie	exon	25480161	25480267	1000	-	.	gene_id "MSTRG.110091"; transcript_id "MSTRG.110091.5"; exon_number "11";
chr20	StringTie	exon	25481968	25482100	1000	-	.	gene_id "MSTRG.110091"; transcript_id "MSTRG.110091.5"; exon_number "12";
chr20	StringTie	exon	25489244	25489324	1000	-	.	gene_id "MSTRG.110091"; transcript_id "MSTRG.110091.5"; exon_number "13";
chr20	StringTie	exon	25489875	25489985	1000	-	.	gene_id "MSTRG.110091"; transcript_id "MSTRG.110091.5"; exon_number "14";
chr20	StringTie	exon	25491351	25491525	1000	-	.	gene_id "MSTRG.110091"; transcript_id "MSTRG.110091.5"; exon_number "15";
chr20	StringTie	exon	25496663	25496803	1000	-	.	gene_id "MSTRG.110091"; transcript_id "MSTRG.110091.5"; exon_number "16";
chr20	StringTie	exon	25498210	25498346	1000	-	.	gene_id "MSTRG.110091"; transcript_id "MSTRG.110091.5"; exon_number "17";
chr20	StringTie	exon	25500840	25501010	1000	-	.	gene_id "MSTRG.110091"; transcript_id "MSTRG.110091.5"; exon_number "18";
chr20	StringTie	exon	25503952	25504104	1000	-	.	gene_id "MSTRG.110091"; transcript_id "MSTRG.110091.5"; exon_number "19";
chr20	StringTie	exon	25504888	25505078	1000	-	.	gene_id "MSTRG.110091"; transcript_id "MSTRG.110091.5"; exon_number "20";
chr20	StringTie	exon	25510674	25510740	1000	-	.	gene_id "MSTRG.110091"; transcript_id "MSTRG.110091.5"; exon_number "21";
chr20	StringTie	exon	25512834	25513006	1000	-	.	gene_id "MSTRG.110091"; transcript_id "MSTRG.110091.5"; exon_number "22";
chr20	StringTie	exon	25517753	25517849	1000	-	.	gene_id "MSTRG.110091"; transcript_id "MSTRG.110091.5"; exon_number "23";
chr20	StringTie	exon	25526408	25526598	1000	-	.	gene_id "MSTRG.110091"; transcript_id "MSTRG.110091.5"; exon_number "24";
chr20	StringTie	exon	25532924	25539871	1000	-	.	gene_id "MSTRG.110091"; transcript_id "MSTRG.110091.5"; exon_number "25";
chr20	StringTie	transcript	25452698	25482827	1000	-	.	gene_id "MSTRG.110091"; transcript_id "MSTRG.110091.50";
chr20	StringTie	exon	25452698	25453642	1000	-	.	gene_id "MSTRG.110091"; transcript_id "MSTRG.110091.50"; exon_number "1";
chr20	StringTie	exon	25455673	25455786	1000	-	.	gene_id "MSTRG.110091"; transcript_id "MSTRG.110091.50"; exon_number "2";
chr20	StringTie	exon	25458383	25458529	1000	-	.	gene_id "MSTRG.110091"; transcript_id "MSTRG.110091.50"; exon_number "3";
chr20	StringTie	exon	25461522	25461635	1000	-	.	gene_id "MSTRG.110091"; transcript_id "MSTRG.110091.50"; exon_number "4";
chr20	StringTie	exon	25462383	25462541	1000	-	.	gene_id "MSTRG.110091"; transcript_id "MSTRG.110091.50"; exon_number "5";
chr20	StringTie	exon	25467389	25467458	1000	-	.	gene_id "MSTRG.110091"; transcript_id "MSTRG.110091.50"; exon_number "6";
chr20	StringTie	exon	25469991	25470095	1000	-	.	gene_id "MSTRG.110091"; transcript_id "MSTRG.110091.50"; exon_number "7";
chr20	StringTie	exon	25476043	25477089	1000	-	.	gene_id "MSTRG.110091"; transcript_id "MSTRG.110091.50"; exon_number "8";
chr20	StringTie	exon	25478199	25478395	1000	-	.	gene_id "MSTRG.110091"; transcript_id "MSTRG.110091.50"; exon_number "9";
chr20	StringTie	exon	25478923	25479206	1000	-	.	gene_id "MSTRG.110091"; transcript_id "MSTRG.110091.50"; exon_number "10";
chr20	StringTie	exon	25480161	25480267	1000	-	.	gene_id "MSTRG.110091"; transcript_id "MSTRG.110091.50"; exon_number "11";
chr20	StringTie	exon	25481968	25482827	1000	-	.	gene_id "MSTRG.110091"; transcript_id "MSTRG.110091.50"; exon_number "12";
chr20	StringTie	transcript	25452701	25585546	1000	-	.	gene_id "MSTRG.110091"; transcript_id "MSTRG.110091.51";
chr20	StringTie	exon	25452701	25453642	1000	-	.	gene_id "MSTRG.110091"; transcript_id "MSTRG.110091.51"; exon_number "1";
chr20	StringTie	exon	25455673	25455786	1000	-	.	gene_id "MSTRG.110091"; transcript_id "MSTRG.110091.51"; exon_number "2";
chr20	StringTie	exon	25458383	25458529	1000	-	.	gene_id "MSTRG.110091"; transcript_id "MSTRG.110091.51"; exon_number "3";
chr20	StringTie	exon	25461522	25461635	1000	-	.	gene_id "MSTRG.110091"; transcript_id "MSTRG.110091.51"; exon_number "4";
chr20	StringTie	exon	25462383	25462541	1000	-	.	gene_id "MSTRG.110091"; transcript_id "MSTRG.110091.51"; exon_number "5";
chr20	StringTie	exon	25467389	25467458	1000	-	.	gene_id "MSTRG.110091"; transcript_id "MSTRG.110091.51"; exon_number "6";
chr20	StringTie	exon	25469991	25470095	1000	-	.	gene_id "MSTRG.110091"; transcript_id "MSTRG.110091.51"; exon_number "7";
chr20	StringTie	exon	25476043	25477089	1000	-	.	gene_id "MSTRG.110091"; transcript_id "MSTRG.110091.51"; exon_number "8";
chr20	StringTie	exon	25478923	25479206	1000	-	.	gene_id "MSTRG.110091"; transcript_id "MSTRG.110091.51"; exon_number "9";
chr20	StringTie	exon	25480161	25480267	1000	-	.	gene_id "MSTRG.110091"; transcript_id "MSTRG.110091.51"; exon_number "10";
chr20	StringTie	exon	25481968	25482100	1000	-	.	gene_id "MSTRG.110091"; transcript_id "MSTRG.110091.51"; exon_number "11";
chr20	StringTie	exon	25489244	25489324	1000	-	.	gene_id "MSTRG.110091"; transcript_id "MSTRG.110091.51"; exon_number "12";
chr20	StringTie	exon	25489875	25489985	1000	-	.	gene_id "MSTRG.110091"; transcript_id "MSTRG.110091.51"; exon_number "13";
chr20	StringTie	exon	25491351	25491525	1000	-	.	gene_id "MSTRG.110091"; transcript_id "MSTRG.110091.51"; exon_number "14";
chr20	StringTie	exon	25496663	25496803	1000	-	.	gene_id "MSTRG.110091"; transcript_id "MSTRG.110091.51"; exon_number "15";
chr20	StringTie	exon	25498210	25498346	1000	-	.	gene_id "MSTRG.110091"; transcript_id "MSTRG.110091.51"; exon_number "16";
chr20	StringTie	exon	25500840	25501010	1000	-	.	gene_id "MSTRG.110091"; transcript_id "MSTRG.110091.51"; exon_number "17";
chr20	StringTie	exon	25503952	25504104	1000	-	.	gene_id "MSTRG.110091"; transcript_id "MSTRG.110091.51"; exon_number "18";
chr20	StringTie	exon	25504888	25505078	1000	-	.	gene_id "MSTRG.110091"; transcript_id "MSTRG.110091.51"; exon_number "19";
chr20	StringTie	exon	25510674	25510740	1000	-	.	gene_id "MSTRG.110091"; transcript_id "MSTRG.110091.51"; exon_number "20";
chr20	StringTie	exon	25512834	25513006	1000	-	.	gene_id "MSTRG.110091"; transcript_id "MSTRG.110091.51"; exon_number "21";
chr20	StringTie	exon	25517753	25517849	1000	-	.	gene_id "MSTRG.110091"; transcript_id "MSTRG.110091.51"; exon_number "22";
chr20	StringTie	exon	25526408	25526598	1000	-	.	gene_id "MSTRG.110091"; transcript_id "MSTRG.110091.51"; exon_number "23";
chr20	StringTie	exon	25574519	25574665	1000	-	.	gene_id "MSTRG.110091"; transcript_id "MSTRG.110091.51"; exon_number "24";
chr20	StringTie	exon	25585455	25585546	1000	-	.	gene_id "MSTRG.110091"; transcript_id "MSTRG.110091.51"; exon_number "25";
chr20	StringTie	transcript	25452701	25464275	1000	-	.	gene_id "MSTRG.110091"; transcript_id "MSTRG.110091.52";
chr20	StringTie	exon	25452701	25453642	1000	-	.	gene_id "MSTRG.110091"; transcript_id "MSTRG.110091.52"; exon_number "1";
chr20	StringTie	exon	25455673	25458529	1000	-	.	gene_id "MSTRG.110091"; transcript_id "MSTRG.110091.52"; exon_number "2";
chr20	StringTie	exon	25461522	25461635	1000	-	.	gene_id "MSTRG.110091"; transcript_id "MSTRG.110091.52"; exon_number "3";
chr20	StringTie	exon	25462383	25462541	1000	-	.	gene_id "MSTRG.110091"; transcript_id "MSTRG.110091.52"; exon_number "4";
chr20	StringTie	exon	25464013	25464275	1000	-	.	gene_id "MSTRG.110091"; transcript_id "MSTRG.110091.52"; exon_number "5";
chr20	StringTie	transcript	25452701	25494672	1000	-	.	gene_id "MSTRG.110091"; transcript_id "MSTRG.110091.53";
chr20	StringTie	exon	25452701	25453642	1000	-	.	gene_id "MSTRG.110091"; transcript_id "MSTRG.110091.53"; exon_number "1";
chr20	StringTie	exon	25455673	25455786	1000	-	.	gene_id "MSTRG.110091"; transcript_id "MSTRG.110091.53"; exon_number "2";
chr20	StringTie	exon	25458383	25458529	1000	-	.	gene_id "MSTRG.110091"; transcript_id "MSTRG.110091.53"; exon_number "3";
chr20	StringTie	exon	25461522	25461635	1000	-	.	gene_id "MSTRG.110091"; transcript_id "MSTRG.110091.53"; exon_number "4";
chr20	StringTie	exon	25462383	25462541	1000	-	.	gene_id "MSTRG.110091"; transcript_id "MSTRG.110091.53"; exon_number "5";
chr20	StringTie	exon	25467389	25467458	1000	-	.	gene_id "MSTRG.110091"; transcript_id "MSTRG.110091.53"; exon_number "6";
chr20	StringTie	exon	25469991	25470095	1000	-	.	gene_id "MSTRG.110091"; transcript_id "MSTRG.110091.53"; exon_number "7";
chr20	StringTie	exon	25476043	25477089	1000	-	.	gene_id "MSTRG.110091"; transcript_id "MSTRG.110091.53"; exon_number "8";
chr20	StringTie	exon	25478923	25479206	1000	-	.	gene_id "MSTRG.110091"; transcript_id "MSTRG.110091.53"; exon_number "9";
chr20	StringTie	exon	25480161	25480267	1000	-	.	gene_id "MSTRG.110091"; transcript_id "MSTRG.110091.53"; exon_number "10";
chr20	StringTie	exon	25481968	25482100	1000	-	.	gene_id "MSTRG.110091"; transcript_id "MSTRG.110091.53"; exon_number "11";
chr20	StringTie	exon	25489244	25489324	1000	-	.	gene_id "MSTRG.110091"; transcript_id "MSTRG.110091.53"; exon_number "12";
chr20	StringTie	exon	25489875	25490018	1000	-	.	gene_id "MSTRG.110091"; transcript_id "MSTRG.110091.53"; exon_number "13";
chr20	StringTie	exon	25491351	25491525	1000	-	.	gene_id "MSTRG.110091"; transcript_id "MSTRG.110091.53"; exon_number "14";
chr20	StringTie	exon	25494430	25494672	1000	-	.	gene_id "MSTRG.110091"; transcript_id "MSTRG.110091.53"; exon_number "15";
chr20	StringTie	transcript	25452701	25513009	1000	-	.	gene_id "MSTRG.110091"; transcript_id "MSTRG.110091.54";
chr20	StringTie	exon	25452701	25453642	1000	-	.	gene_id "MSTRG.110091"; transcript_id "MSTRG.110091.54"; exon_number "1";
chr20	StringTie	exon	25455673	25455786	1000	-	.	gene_id "MSTRG.110091"; transcript_id "MSTRG.110091.54"; exon_number "2";
chr20	StringTie	exon	25458383	25458529	1000	-	.	gene_id "MSTRG.110091"; transcript_id "MSTRG.110091.54"; exon_number "3";
chr20	StringTie	exon	25461522	25461635	1000	-	.	gene_id "MSTRG.110091"; transcript_id "MSTRG.110091.54"; exon_number "4";
chr20	StringTie	exon	25462383	25462541	1000	-	.	gene_id "MSTRG.110091"; transcript_id "MSTRG.110091.54"; exon_number "5";
chr20	StringTie	exon	25467389	25467458	1000	-	.	gene_id "MSTRG.110091"; transcript_id "MSTRG.110091.54"; exon_number "6";
chr20	StringTie	exon	25469991	25470095	1000	-	.	gene_id "MSTRG.110091"; transcript_id "MSTRG.110091.54"; exon_number "7";
chr20	StringTie	exon	25476043	25477089	1000	-	.	gene_id "MSTRG.110091"; transcript_id "MSTRG.110091.54"; exon_number "8";
chr20	StringTie	exon	25478923	25479206	1000	-	.	gene_id "MSTRG.110091"; transcript_id "MSTRG.110091.54"; exon_number "9";
chr20	StringTie	exon	25480161	25480267	1000	-	.	gene_id "MSTRG.110091"; transcript_id "MSTRG.110091.54"; exon_number "10";
chr20	StringTie	exon	25481968	25482100	1000	-	.	gene_id "MSTRG.110091"; transcript_id "MSTRG.110091.54"; exon_number "11";
chr20	StringTie	exon	25489244	25489324	1000	-	.	gene_id "MSTRG.110091"; transcript_id "MSTRG.110091.54"; exon_number "12";
chr20	StringTie	exon	25489875	25489985	1000	-	.	gene_id "MSTRG.110091"; transcript_id "MSTRG.110091.54"; exon_number "13";
chr20	StringTie	exon	25491351	25491525	1000	-	.	gene_id "MSTRG.110091"; transcript_id "MSTRG.110091.54"; exon_number "14";
chr20	StringTie	exon	25496663	25496803	1000	-	.	gene_id "MSTRG.110091"; transcript_id "MSTRG.110091.54"; exon_number "15";
chr20	StringTie	exon	25498210	25498361	1000	-	.	gene_id "MSTRG.110091"; transcript_id "MSTRG.110091.54"; exon_number "16";
chr20	StringTie	exon	25500840	25501010	1000	-	.	gene_id "MSTRG.110091"; transcript_id "MSTRG.110091.54"; exon_number "17";
chr20	StringTie	exon	25503952	25504104	1000	-	.	gene_id "MSTRG.110091"; transcript_id "MSTRG.110091.54"; exon_number "18";
chr20	StringTie	exon	25504888	25505078	1000	-	.	gene_id "MSTRG.110091"; transcript_id "MSTRG.110091.54"; exon_number "19";
chr20	StringTie	exon	25509670	25509789	1000	-	.	gene_id "MSTRG.110091"; transcript_id "MSTRG.110091.54"; exon_number "20";
chr20	StringTie	exon	25510674	25510740	1000	-	.	gene_id "MSTRG.110091"; transcript_id "MSTRG.110091.54"; exon_number "21";
chr20	StringTie	exon	25512834	25513009	1000	-	.	gene_id "MSTRG.110091"; transcript_id "MSTRG.110091.54"; exon_number "22";
chr20	StringTie	transcript	25452701	25540337	1000	-	.	gene_id "MSTRG.110091"; transcript_id "MSTRG.110091.55";
chr20	StringTie	exon	25452701	25453642	1000	-	.	gene_id "MSTRG.110091"; transcript_id "MSTRG.110091.55"; exon_number "1";
chr20	StringTie	exon	25455673	25455786	1000	-	.	gene_id "MSTRG.110091"; transcript_id "MSTRG.110091.55"; exon_number "2";
chr20	StringTie	exon	25458383	25458529	1000	-	.	gene_id "MSTRG.110091"; transcript_id "MSTRG.110091.55"; exon_number "3";
chr20	StringTie	exon	25461522	25461635	1000	-	.	gene_id "MSTRG.110091"; transcript_id "MSTRG.110091.55"; exon_number "4";
chr20	StringTie	exon	25462383	25462541	1000	-	.	gene_id "MSTRG.110091"; transcript_id "MSTRG.110091.55"; exon_number "5";
chr20	StringTie	exon	25467389	25467458	1000	-	.	gene_id "MSTRG.110091"; transcript_id "MSTRG.110091.55"; exon_number "6";
chr20	StringTie	exon	25469991	25470095	1000	-	.	gene_id "MSTRG.110091"; transcript_id "MSTRG.110091.55"; exon_number "7";
chr20	StringTie	exon	25476043	25477089	1000	-	.	gene_id "MSTRG.110091"; transcript_id "MSTRG.110091.55"; exon_number "8";
chr20	StringTie	exon	25478199	25479206	1000	-	.	gene_id "MSTRG.110091"; transcript_id "MSTRG.110091.55"; exon_number "9";
chr20	StringTie	exon	25480161	25480267	1000	-	.	gene_id "MSTRG.110091"; transcript_id "MSTRG.110091.55"; exon_number "10";
chr20	StringTie	exon	25481968	25482100	1000	-	.	gene_id "MSTRG.110091"; transcript_id "MSTRG.110091.55"; exon_number "11";
chr20	StringTie	exon	25489244	25489324	1000	-	.	gene_id "MSTRG.110091"; transcript_id "MSTRG.110091.55"; exon_number "12";
chr20	StringTie	exon	25489875	25489985	1000	-	.	gene_id "MSTRG.110091"; transcript_id "MSTRG.110091.55"; exon_number "13";
chr20	StringTie	exon	25491351	25491525	1000	-	.	gene_id "MSTRG.110091"; transcript_id "MSTRG.110091.55"; exon_number "14";
chr20	StringTie	exon	25496663	25496803	1000	-	.	gene_id "MSTRG.110091"; transcript_id "MSTRG.110091.55"; exon_number "15";
chr20	StringTie	exon	25498210	25498346	1000	-	.	gene_id "MSTRG.110091"; transcript_id "MSTRG.110091.55"; exon_number "16";
chr20	StringTie	exon	25500840	25501010	1000	-	.	gene_id "MSTRG.110091"; transcript_id "MSTRG.110091.55"; exon_number "17";
chr20	StringTie	exon	25503952	25504104	1000	-	.	gene_id "MSTRG.110091"; transcript_id "MSTRG.110091.55"; exon_number "18";
chr20	StringTie	exon	25504888	25505078	1000	-	.	gene_id "MSTRG.110091"; transcript_id "MSTRG.110091.55"; exon_number "19";
chr20	StringTie	exon	25510674	25510740	1000	-	.	gene_id "MSTRG.110091"; transcript_id "MSTRG.110091.55"; exon_number "20";
chr20	StringTie	exon	25512834	25513006	1000	-	.	gene_id "MSTRG.110091"; transcript_id "MSTRG.110091.55"; exon_number "21";
chr20	StringTie	exon	25517753	25517849	1000	-	.	gene_id "MSTRG.110091"; transcript_id "MSTRG.110091.55"; exon_number "22";
chr20	StringTie	exon	25526408	25526598	1000	-	.	gene_id "MSTRG.110091"; transcript_id "MSTRG.110091.55"; exon_number "23";
chr20	StringTie	exon	25540022	25540337	1000	-	.	gene_id "MSTRG.110091"; transcript_id "MSTRG.110091.55"; exon_number "24";
chr20	StringTie	transcript	25452724	25540387	1000	-	.	gene_id "MSTRG.110091"; transcript_id "MSTRG.110091.57";
chr20	StringTie	exon	25452724	25453642	1000	-	.	gene_id "MSTRG.110091"; transcript_id "MSTRG.110091.57"; exon_number "1";
chr20	StringTie	exon	25455673	25455786	1000	-	.	gene_id "MSTRG.110091"; transcript_id "MSTRG.110091.57"; exon_number "2";
chr20	StringTie	exon	25458383	25458529	1000	-	.	gene_id "MSTRG.110091"; transcript_id "MSTRG.110091.57"; exon_number "3";
chr20	StringTie	exon	25461522	25461635	1000	-	.	gene_id "MSTRG.110091"; transcript_id "MSTRG.110091.57"; exon_number "4";
chr20	StringTie	exon	25462383	25462541	1000	-	.	gene_id "MSTRG.110091"; transcript_id "MSTRG.110091.57"; exon_number "5";
chr20	StringTie	exon	25467389	25467458	1000	-	.	gene_id "MSTRG.110091"; transcript_id "MSTRG.110091.57"; exon_number "6";
chr20	StringTie	exon	25469991	25470095	1000	-	.	gene_id "MSTRG.110091"; transcript_id "MSTRG.110091.57"; exon_number "7";
chr20	StringTie	exon	25476043	25477089	1000	-	.	gene_id "MSTRG.110091"; transcript_id "MSTRG.110091.57"; exon_number "8";
chr20	StringTie	exon	25478923	25479206	1000	-	.	gene_id "MSTRG.110091"; transcript_id "MSTRG.110091.57"; exon_number "9";
chr20	StringTie	exon	25480161	25480267	1000	-	.	gene_id "MSTRG.110091"; transcript_id "MSTRG.110091.57"; exon_number "10";
chr20	StringTie	exon	25481968	25482100	1000	-	.	gene_id "MSTRG.110091"; transcript_id "MSTRG.110091.57"; exon_number "11";
chr20	StringTie	exon	25486739	25486747	1000	-	.	gene_id "MSTRG.110091"; transcript_id "MSTRG.110091.57"; exon_number "12";
chr20	StringTie	exon	25489244	25489324	1000	-	.	gene_id "MSTRG.110091"; transcript_id "MSTRG.110091.57"; exon_number "13";
chr20	StringTie	exon	25489875	25489985	1000	-	.	gene_id "MSTRG.110091"; transcript_id "MSTRG.110091.57"; exon_number "14";
chr20	StringTie	exon	25491351	25491525	1000	-	.	gene_id "MSTRG.110091"; transcript_id "MSTRG.110091.57"; exon_number "15";
chr20	StringTie	exon	25496663	25496803	1000	-	.	gene_id "MSTRG.110091"; transcript_id "MSTRG.110091.57"; exon_number "16";
chr20	StringTie	exon	25498210	25498346	1000	-	.	gene_id "MSTRG.110091"; transcript_id "MSTRG.110091.57"; exon_number "17";
chr20	StringTie	exon	25500840	25501010	1000	-	.	gene_id "MSTRG.110091"; transcript_id "MSTRG.110091.57"; exon_number "18";
chr20	StringTie	exon	25503952	25504104	1000	-	.	gene_id "MSTRG.110091"; transcript_id "MSTRG.110091.57"; exon_number "19";
chr20	StringTie	exon	25504888	25505078	1000	-	.	gene_id "MSTRG.110091"; transcript_id "MSTRG.110091.57"; exon_number "20";
chr20	StringTie	exon	25510674	25510740	1000	-	.	gene_id "MSTRG.110091"; transcript_id "MSTRG.110091.57"; exon_number "21";
chr20	StringTie	exon	25512834	25513006	1000	-	.	gene_id "MSTRG.110091"; transcript_id "MSTRG.110091.57"; exon_number "22";
chr20	StringTie	exon	25517753	25517849	1000	-	.	gene_id "MSTRG.110091"; transcript_id "MSTRG.110091.57"; exon_number "23";
chr20	StringTie	exon	25526408	25526598	1000	-	.	gene_id "MSTRG.110091"; transcript_id "MSTRG.110091.57"; exon_number "24";
chr20	StringTie	exon	25540022	25540387	1000	-	.	gene_id "MSTRG.110091"; transcript_id "MSTRG.110091.57"; exon_number "25";
chr20	StringTie	transcript	25452732	25526641	1000	-	.	gene_id "MSTRG.110091"; transcript_id "MSTRG.110091.58";
chr20	StringTie	exon	25452732	25453642	1000	-	.	gene_id "MSTRG.110091"; transcript_id "MSTRG.110091.58"; exon_number "1";
chr20	StringTie	exon	25455673	25455786	1000	-	.	gene_id "MSTRG.110091"; transcript_id "MSTRG.110091.58"; exon_number "2";
chr20	StringTie	exon	25458383	25458529	1000	-	.	gene_id "MSTRG.110091"; transcript_id "MSTRG.110091.58"; exon_number "3";
chr20	StringTie	exon	25461522	25461635	1000	-	.	gene_id "MSTRG.110091"; transcript_id "MSTRG.110091.58"; exon_number "4";
chr20	StringTie	exon	25462383	25462541	1000	-	.	gene_id "MSTRG.110091"; transcript_id "MSTRG.110091.58"; exon_number "5";
chr20	StringTie	exon	25467389	25467458	1000	-	.	gene_id "MSTRG.110091"; transcript_id "MSTRG.110091.58"; exon_number "6";
chr20	StringTie	exon	25469991	25470095	1000	-	.	gene_id "MSTRG.110091"; transcript_id "MSTRG.110091.58"; exon_number "7";
chr20	StringTie	exon	25476043	25477089	1000	-	.	gene_id "MSTRG.110091"; transcript_id "MSTRG.110091.58"; exon_number "8";
chr20	StringTie	exon	25478923	25479206	1000	-	.	gene_id "MSTRG.110091"; transcript_id "MSTRG.110091.58"; exon_number "9";
chr20	StringTie	exon	25480161	25480267	1000	-	.	gene_id "MSTRG.110091"; transcript_id "MSTRG.110091.58"; exon_number "10";
chr20	StringTie	exon	25481968	25482100	1000	-	.	gene_id "MSTRG.110091"; transcript_id "MSTRG.110091.58"; exon_number "11";
chr20	StringTie	exon	25489244	25489324	1000	-	.	gene_id "MSTRG.110091"; transcript_id "MSTRG.110091.58"; exon_number "12";
chr20	StringTie	exon	25489875	25489985	1000	-	.	gene_id "MSTRG.110091"; transcript_id "MSTRG.110091.58"; exon_number "13";
chr20	StringTie	exon	25491351	25491525	1000	-	.	gene_id "MSTRG.110091"; transcript_id "MSTRG.110091.58"; exon_number "14";
chr20	StringTie	exon	25496663	25496803	1000	-	.	gene_id "MSTRG.110091"; transcript_id "MSTRG.110091.58"; exon_number "15";
chr20	StringTie	exon	25498210	25498361	1000	-	.	gene_id "MSTRG.110091"; transcript_id "MSTRG.110091.58"; exon_number "16";
chr20	StringTie	exon	25500840	25501010	1000	-	.	gene_id "MSTRG.110091"; transcript_id "MSTRG.110091.58"; exon_number "17";
chr20	StringTie	exon	25503952	25504104	1000	-	.	gene_id "MSTRG.110091"; transcript_id "MSTRG.110091.58"; exon_number "18";
chr20	StringTie	exon	25504888	25505078	1000	-	.	gene_id "MSTRG.110091"; transcript_id "MSTRG.110091.58"; exon_number "19";
chr20	StringTie	exon	25510674	25510740	1000	-	.	gene_id "MSTRG.110091"; transcript_id "MSTRG.110091.58"; exon_number "20";
chr20	StringTie	exon	25512834	25513006	1000	-	.	gene_id "MSTRG.110091"; transcript_id "MSTRG.110091.58"; exon_number "21";
chr20	StringTie	exon	25517753	25517849	1000	-	.	gene_id "MSTRG.110091"; transcript_id "MSTRG.110091.58"; exon_number "22";
chr20	StringTie	exon	25526408	25526641	1000	-	.	gene_id "MSTRG.110091"; transcript_id "MSTRG.110091.58"; exon_number "23";
chr20	StringTie	transcript	25452438	25538282	1000	-	.	gene_id "MSTRG.110091"; transcript_id "MSTRG.110091.6";
chr20	StringTie	exon	25452438	25452479	1000	-	.	gene_id "MSTRG.110091"; transcript_id "MSTRG.110091.6"; exon_number "1";
chr20	StringTie	exon	25453148	25453642	1000	-	.	gene_id "MSTRG.110091"; transcript_id "MSTRG.110091.6"; exon_number "2";
chr20	StringTie	exon	25455673	25455786	1000	-	.	gene_id "MSTRG.110091"; transcript_id "MSTRG.110091.6"; exon_number "3";
chr20	StringTie	exon	25458383	25458529	1000	-	.	gene_id "MSTRG.110091"; transcript_id "MSTRG.110091.6"; exon_number "4";
chr20	StringTie	exon	25461522	25461635	1000	-	.	gene_id "MSTRG.110091"; transcript_id "MSTRG.110091.6"; exon_number "5";
chr20	StringTie	exon	25462383	25462541	1000	-	.	gene_id "MSTRG.110091"; transcript_id "MSTRG.110091.6"; exon_number "6";
chr20	StringTie	exon	25467389	25467458	1000	-	.	gene_id "MSTRG.110091"; transcript_id "MSTRG.110091.6"; exon_number "7";
chr20	StringTie	exon	25469991	25470095	1000	-	.	gene_id "MSTRG.110091"; transcript_id "MSTRG.110091.6"; exon_number "8";
chr20	StringTie	exon	25476043	25477089	1000	-	.	gene_id "MSTRG.110091"; transcript_id "MSTRG.110091.6"; exon_number "9";
chr20	StringTie	exon	25478923	25479206	1000	-	.	gene_id "MSTRG.110091"; transcript_id "MSTRG.110091.6"; exon_number "10";
chr20	StringTie	exon	25480161	25480267	1000	-	.	gene_id "MSTRG.110091"; transcript_id "MSTRG.110091.6"; exon_number "11";
chr20	StringTie	exon	25481968	25482100	1000	-	.	gene_id "MSTRG.110091"; transcript_id "MSTRG.110091.6"; exon_number "12";
chr20	StringTie	exon	25489244	25489324	1000	-	.	gene_id "MSTRG.110091"; transcript_id "MSTRG.110091.6"; exon_number "13";
chr20	StringTie	exon	25489875	25490018	1000	-	.	gene_id "MSTRG.110091"; transcript_id "MSTRG.110091.6"; exon_number "14";
chr20	StringTie	exon	25491351	25491525	1000	-	.	gene_id "MSTRG.110091"; transcript_id "MSTRG.110091.6"; exon_number "15";
chr20	StringTie	exon	25496663	25496803	1000	-	.	gene_id "MSTRG.110091"; transcript_id "MSTRG.110091.6"; exon_number "16";
chr20	StringTie	exon	25498210	25498346	1000	-	.	gene_id "MSTRG.110091"; transcript_id "MSTRG.110091.6"; exon_number "17";
chr20	StringTie	exon	25500840	25501010	1000	-	.	gene_id "MSTRG.110091"; transcript_id "MSTRG.110091.6"; exon_number "18";
chr20	StringTie	exon	25503952	25504104	1000	-	.	gene_id "MSTRG.110091"; transcript_id "MSTRG.110091.6"; exon_number "19";
chr20	StringTie	exon	25504888	25505078	1000	-	.	gene_id "MSTRG.110091"; transcript_id "MSTRG.110091.6"; exon_number "20";
chr20	StringTie	exon	25509670	25509789	1000	-	.	gene_id "MSTRG.110091"; transcript_id "MSTRG.110091.6"; exon_number "21";
chr20	StringTie	exon	25510674	25510740	1000	-	.	gene_id "MSTRG.110091"; transcript_id "MSTRG.110091.6"; exon_number "22";
chr20	StringTie	exon	25512834	25513006	1000	-	.	gene_id "MSTRG.110091"; transcript_id "MSTRG.110091.6"; exon_number "23";
chr20	StringTie	exon	25517753	25517849	1000	-	.	gene_id "MSTRG.110091"; transcript_id "MSTRG.110091.6"; exon_number "24";
chr20	StringTie	exon	25526408	25526598	1000	-	.	gene_id "MSTRG.110091"; transcript_id "MSTRG.110091.6"; exon_number "25";
chr20	StringTie	exon	25538182	25538282	1000	-	.	gene_id "MSTRG.110091"; transcript_id "MSTRG.110091.6"; exon_number "26";
chr20	StringTie	transcript	25569309	25585552	1000	-	.	gene_id "MSTRG.110091"; transcript_id "MSTRG.110091.65";
chr20	StringTie	exon	25569309	25569553	1000	-	.	gene_id "MSTRG.110091"; transcript_id "MSTRG.110091.65"; exon_number "1";
chr20	StringTie	exon	25585455	25585552	1000	-	.	gene_id "MSTRG.110091"; transcript_id "MSTRG.110091.65"; exon_number "2";
chr20	StringTie	transcript	25571677	25585520	1000	-	.	gene_id "MSTRG.110091"; transcript_id "MSTRG.110091.66";
chr20	StringTie	exon	25571677	25571864	1000	-	.	gene_id "MSTRG.110091"; transcript_id "MSTRG.110091.66"; exon_number "1";
chr20	StringTie	exon	25585455	25585520	1000	-	.	gene_id "MSTRG.110091"; transcript_id "MSTRG.110091.66"; exon_number "2";
chr20	StringTie	transcript	25574539	25585570	1000	-	.	gene_id "MSTRG.110091"; transcript_id "MSTRG.110091.67";
chr20	StringTie	exon	25574539	25574665	1000	-	.	gene_id "MSTRG.110091"; transcript_id "MSTRG.110091.67"; exon_number "1";
chr20	StringTie	exon	25582383	25582468	1000	-	.	gene_id "MSTRG.110091"; transcript_id "MSTRG.110091.67"; exon_number "2";
chr20	StringTie	exon	25585455	25585570	1000	-	.	gene_id "MSTRG.110091"; transcript_id "MSTRG.110091.67"; exon_number "3";
chr20	StringTie	transcript	25574647	25585609	1000	-	.	gene_id "MSTRG.110091"; transcript_id "MSTRG.110091.68";
chr20	StringTie	exon	25574647	25574665	1000	-	.	gene_id "MSTRG.110091"; transcript_id "MSTRG.110091.68"; exon_number "1";
chr20	StringTie	exon	25584608	25584887	1000	-	.	gene_id "MSTRG.110091"; transcript_id "MSTRG.110091.68"; exon_number "2";
chr20	StringTie	exon	25585455	25585609	1000	-	.	gene_id "MSTRG.110091"; transcript_id "MSTRG.110091.68"; exon_number "3";
chr20	StringTie	transcript	25452626	25549982	1000	-	.	gene_id "MSTRG.110091"; transcript_id "MSTRG.110091.7";
chr20	StringTie	exon	25452626	25453642	1000	-	.	gene_id "MSTRG.110091"; transcript_id "MSTRG.110091.7"; exon_number "1";
chr20	StringTie	exon	25455673	25455786	1000	-	.	gene_id "MSTRG.110091"; transcript_id "MSTRG.110091.7"; exon_number "2";
chr20	StringTie	exon	25458383	25458529	1000	-	.	gene_id "MSTRG.110091"; transcript_id "MSTRG.110091.7"; exon_number "3";
chr20	StringTie	exon	25461522	25461635	1000	-	.	gene_id "MSTRG.110091"; transcript_id "MSTRG.110091.7"; exon_number "4";
chr20	StringTie	exon	25462383	25462541	1000	-	.	gene_id "MSTRG.110091"; transcript_id "MSTRG.110091.7"; exon_number "5";
chr20	StringTie	exon	25467389	25467458	1000	-	.	gene_id "MSTRG.110091"; transcript_id "MSTRG.110091.7"; exon_number "6";
chr20	StringTie	exon	25469991	25470095	1000	-	.	gene_id "MSTRG.110091"; transcript_id "MSTRG.110091.7"; exon_number "7";
chr20	StringTie	exon	25476043	25477089	1000	-	.	gene_id "MSTRG.110091"; transcript_id "MSTRG.110091.7"; exon_number "8";
chr20	StringTie	exon	25478923	25479206	1000	-	.	gene_id "MSTRG.110091"; transcript_id "MSTRG.110091.7"; exon_number "9";
chr20	StringTie	exon	25480161	25480267	1000	-	.	gene_id "MSTRG.110091"; transcript_id "MSTRG.110091.7"; exon_number "10";
chr20	StringTie	exon	25481968	25482100	1000	-	.	gene_id "MSTRG.110091"; transcript_id "MSTRG.110091.7"; exon_number "11";
chr20	StringTie	exon	25489244	25489324	1000	-	.	gene_id "MSTRG.110091"; transcript_id "MSTRG.110091.7"; exon_number "12";
chr20	StringTie	exon	25489875	25489985	1000	-	.	gene_id "MSTRG.110091"; transcript_id "MSTRG.110091.7"; exon_number "13";
chr20	StringTie	exon	25491351	25491525	1000	-	.	gene_id "MSTRG.110091"; transcript_id "MSTRG.110091.7"; exon_number "14";
chr20	StringTie	exon	25496663	25496803	1000	-	.	gene_id "MSTRG.110091"; transcript_id "MSTRG.110091.7"; exon_number "15";
chr20	StringTie	exon	25498210	25498346	1000	-	.	gene_id "MSTRG.110091"; transcript_id "MSTRG.110091.7"; exon_number "16";
chr20	StringTie	exon	25500840	25501010	1000	-	.	gene_id "MSTRG.110091"; transcript_id "MSTRG.110091.7"; exon_number "17";
chr20	StringTie	exon	25503952	25504104	1000	-	.	gene_id "MSTRG.110091"; transcript_id "MSTRG.110091.7"; exon_number "18";
chr20	StringTie	exon	25504888	25505078	1000	-	.	gene_id "MSTRG.110091"; transcript_id "MSTRG.110091.7"; exon_number "19";
chr20	StringTie	exon	25509670	25509789	1000	-	.	gene_id "MSTRG.110091"; transcript_id "MSTRG.110091.7"; exon_number "20";
chr20	StringTie	exon	25510674	25510740	1000	-	.	gene_id "MSTRG.110091"; transcript_id "MSTRG.110091.7"; exon_number "21";
chr20	StringTie	exon	25512834	25513006	1000	-	.	gene_id "MSTRG.110091"; transcript_id "MSTRG.110091.7"; exon_number "22";
chr20	StringTie	exon	25517753	25517849	1000	-	.	gene_id "MSTRG.110091"; transcript_id "MSTRG.110091.7"; exon_number "23";
chr20	StringTie	exon	25526408	25526598	1000	-	.	gene_id "MSTRG.110091"; transcript_id "MSTRG.110091.7"; exon_number "24";
chr20	StringTie	exon	25540022	25549982	1000	-	.	gene_id "MSTRG.110091"; transcript_id "MSTRG.110091.7"; exon_number "25";
chr20	StringTie	transcript	25452626	25537869	1000	-	.	gene_id "MSTRG.110091"; transcript_id "MSTRG.110091.8";
chr20	StringTie	exon	25452626	25453642	1000	-	.	gene_id "MSTRG.110091"; transcript_id "MSTRG.110091.8"; exon_number "1";
chr20	StringTie	exon	25455673	25455786	1000	-	.	gene_id "MSTRG.110091"; transcript_id "MSTRG.110091.8"; exon_number "2";
chr20	StringTie	exon	25458383	25458529	1000	-	.	gene_id "MSTRG.110091"; transcript_id "MSTRG.110091.8"; exon_number "3";
chr20	StringTie	exon	25461522	25461635	1000	-	.	gene_id "MSTRG.110091"; transcript_id "MSTRG.110091.8"; exon_number "4";
chr20	StringTie	exon	25462383	25462541	1000	-	.	gene_id "MSTRG.110091"; transcript_id "MSTRG.110091.8"; exon_number "5";
chr20	StringTie	exon	25467389	25467458	1000	-	.	gene_id "MSTRG.110091"; transcript_id "MSTRG.110091.8"; exon_number "6";
chr20	StringTie	exon	25469991	25470095	1000	-	.	gene_id "MSTRG.110091"; transcript_id "MSTRG.110091.8"; exon_number "7";
chr20	StringTie	exon	25476043	25477089	1000	-	.	gene_id "MSTRG.110091"; transcript_id "MSTRG.110091.8"; exon_number "8";
chr20	StringTie	exon	25478923	25479206	1000	-	.	gene_id "MSTRG.110091"; transcript_id "MSTRG.110091.8"; exon_number "9";
chr20	StringTie	exon	25480161	25480267	1000	-	.	gene_id "MSTRG.110091"; transcript_id "MSTRG.110091.8"; exon_number "10";
chr20	StringTie	exon	25481968	25482100	1000	-	.	gene_id "MSTRG.110091"; transcript_id "MSTRG.110091.8"; exon_number "11";
chr20	StringTie	exon	25489244	25489324	1000	-	.	gene_id "MSTRG.110091"; transcript_id "MSTRG.110091.8"; exon_number "12";
chr20	StringTie	exon	25489875	25490018	1000	-	.	gene_id "MSTRG.110091"; transcript_id "MSTRG.110091.8"; exon_number "13";
chr20	StringTie	exon	25491351	25491525	1000	-	.	gene_id "MSTRG.110091"; transcript_id "MSTRG.110091.8"; exon_number "14";
chr20	StringTie	exon	25496663	25496803	1000	-	.	gene_id "MSTRG.110091"; transcript_id "MSTRG.110091.8"; exon_number "15";
chr20	StringTie	exon	25498210	25498346	1000	-	.	gene_id "MSTRG.110091"; transcript_id "MSTRG.110091.8"; exon_number "16";
chr20	StringTie	exon	25500840	25501010	1000	-	.	gene_id "MSTRG.110091"; transcript_id "MSTRG.110091.8"; exon_number "17";
chr20	StringTie	exon	25503952	25504104	1000	-	.	gene_id "MSTRG.110091"; transcript_id "MSTRG.110091.8"; exon_number "18";
chr20	StringTie	exon	25504888	25505078	1000	-	.	gene_id "MSTRG.110091"; transcript_id "MSTRG.110091.8"; exon_number "19";
chr20	StringTie	exon	25509670	25509789	1000	-	.	gene_id "MSTRG.110091"; transcript_id "MSTRG.110091.8"; exon_number "20";
chr20	StringTie	exon	25510674	25510740	1000	-	.	gene_id "MSTRG.110091"; transcript_id "MSTRG.110091.8"; exon_number "21";
chr20	StringTie	exon	25512834	25513006	1000	-	.	gene_id "MSTRG.110091"; transcript_id "MSTRG.110091.8"; exon_number "22";
chr20	StringTie	exon	25517753	25517849	1000	-	.	gene_id "MSTRG.110091"; transcript_id "MSTRG.110091.8"; exon_number "23";
chr20	StringTie	exon	25526408	25526598	1000	-	.	gene_id "MSTRG.110091"; transcript_id "MSTRG.110091.8"; exon_number "24";
chr20	StringTie	exon	25537739	25537869	1000	-	.	gene_id "MSTRG.110091"; transcript_id "MSTRG.110091.8"; exon_number "25";
chr20	StringTie	transcript	25452626	25538841	1000	-	.	gene_id "MSTRG.110091"; transcript_id "MSTRG.110091.9";
chr20	StringTie	exon	25452626	25453642	1000	-	.	gene_id "MSTRG.110091"; transcript_id "MSTRG.110091.9"; exon_number "1";
chr20	StringTie	exon	25455673	25455786	1000	-	.	gene_id "MSTRG.110091"; transcript_id "MSTRG.110091.9"; exon_number "2";
chr20	StringTie	exon	25458383	25458529	1000	-	.	gene_id "MSTRG.110091"; transcript_id "MSTRG.110091.9"; exon_number "3";
chr20	StringTie	exon	25461522	25461635	1000	-	.	gene_id "MSTRG.110091"; transcript_id "MSTRG.110091.9"; exon_number "4";
chr20	StringTie	exon	25462383	25462541	1000	-	.	gene_id "MSTRG.110091"; transcript_id "MSTRG.110091.9"; exon_number "5";
chr20	StringTie	exon	25467389	25467458	1000	-	.	gene_id "MSTRG.110091"; transcript_id "MSTRG.110091.9"; exon_number "6";
chr20	StringTie	exon	25469991	25470095	1000	-	.	gene_id "MSTRG.110091"; transcript_id "MSTRG.110091.9"; exon_number "7";
chr20	StringTie	exon	25476043	25477089	1000	-	.	gene_id "MSTRG.110091"; transcript_id "MSTRG.110091.9"; exon_number "8";
chr20	StringTie	exon	25478923	25479206	1000	-	.	gene_id "MSTRG.110091"; transcript_id "MSTRG.110091.9"; exon_number "9";
chr20	StringTie	exon	25480161	25480267	1000	-	.	gene_id "MSTRG.110091"; transcript_id "MSTRG.110091.9"; exon_number "10";
chr20	StringTie	exon	25481968	25482100	1000	-	.	gene_id "MSTRG.110091"; transcript_id "MSTRG.110091.9"; exon_number "11";
chr20	StringTie	exon	25489244	25489324	1000	-	.	gene_id "MSTRG.110091"; transcript_id "MSTRG.110091.9"; exon_number "12";
chr20	StringTie	exon	25489875	25489985	1000	-	.	gene_id "MSTRG.110091"; transcript_id "MSTRG.110091.9"; exon_number "13";
chr20	StringTie	exon	25491351	25491525	1000	-	.	gene_id "MSTRG.110091"; transcript_id "MSTRG.110091.9"; exon_number "14";
chr20	StringTie	exon	25496663	25496803	1000	-	.	gene_id "MSTRG.110091"; transcript_id "MSTRG.110091.9"; exon_number "15";
chr20	StringTie	exon	25498210	25498346	1000	-	.	gene_id "MSTRG.110091"; transcript_id "MSTRG.110091.9"; exon_number "16";
chr20	StringTie	exon	25500840	25501010	1000	-	.	gene_id "MSTRG.110091"; transcript_id "MSTRG.110091.9"; exon_number "17";
chr20	StringTie	exon	25503952	25504104	1000	-	.	gene_id "MSTRG.110091"; transcript_id "MSTRG.110091.9"; exon_number "18";
chr20	StringTie	exon	25504888	25505078	1000	-	.	gene_id "MSTRG.110091"; transcript_id "MSTRG.110091.9"; exon_number "19";
chr20	StringTie	exon	25510674	25510740	1000	-	.	gene_id "MSTRG.110091"; transcript_id "MSTRG.110091.9"; exon_number "20";
chr20	StringTie	exon	25512834	25513006	1000	-	.	gene_id "MSTRG.110091"; transcript_id "MSTRG.110091.9"; exon_number "21";
chr20	StringTie	exon	25517753	25517849	1000	-	.	gene_id "MSTRG.110091"; transcript_id "MSTRG.110091.9"; exon_number "22";
chr20	StringTie	exon	25526408	25526598	1000	-	.	gene_id "MSTRG.110091"; transcript_id "MSTRG.110091.9"; exon_number "23";
chr20	StringTie	exon	25537739	25537849	1000	-	.	gene_id "MSTRG.110091"; transcript_id "MSTRG.110091.9"; exon_number "24";
chr20	StringTie	exon	25538182	25538841	1000	-	.	gene_id "MSTRG.110091"; transcript_id "MSTRG.110091.9"; exon_number "25";
chr20	StringTie	transcript	25491379	25493007	1000	+	.	gene_id "MSTRG.110092"; transcript_id "MSTRG.110092.1";
chr20	StringTie	exon	25491379	25491506	1000	+	.	gene_id "MSTRG.110092"; transcript_id "MSTRG.110092.1"; exon_number "1";
chr20	StringTie	exon	25492030	25493007	1000	+	.	gene_id "MSTRG.110092"; transcript_id "MSTRG.110092.1"; exon_number "2";
chr20	StringTie	transcript	25491379	25493007	1000	+	.	gene_id "MSTRG.110092"; transcript_id "MSTRG.110092.2";
chr20	StringTie	exon	25491379	25491506	1000	+	.	gene_id "MSTRG.110092"; transcript_id "MSTRG.110092.2"; exon_number "1";
chr20	StringTie	exon	25492027	25493007	1000	+	.	gene_id "MSTRG.110092"; transcript_id "MSTRG.110092.2"; exon_number "2";
chr20	StringTie	transcript	25563927	25565319	1000	+	.	gene_id "MSTRG.110093"; transcript_id "MSTRG.110093.1";
chr20	StringTie	exon	25563927	25564595	1000	+	.	gene_id "MSTRG.110093"; transcript_id "MSTRG.110093.1"; exon_number "1";
chr20	StringTie	exon	25564731	25565319	1000	+	.	gene_id "MSTRG.110093"; transcript_id "MSTRG.110093.1"; exon_number "2";
chr20	StringTie	transcript	25586652	25587880	1000	.	.	gene_id "MSTRG.110094"; transcript_id "MSTRG.110094.1";
chr20	StringTie	exon	25586652	25587880	1000	.	.	gene_id "MSTRG.110094"; transcript_id "MSTRG.110094.1"; exon_number "1";
chr20	StringTie	transcript	25591067	25593202	1000	.	.	gene_id "MSTRG.110095"; transcript_id "MSTRG.110095.1";
chr20	StringTie	exon	25591067	25593202	1000	.	.	gene_id "MSTRG.110095"; transcript_id "MSTRG.110095.1"; exon_number "1";
chr20	StringTie	transcript	25593647	25594575	1000	.	.	gene_id "MSTRG.110096"; transcript_id "MSTRG.110096.1";
chr20	StringTie	exon	25593647	25594575	1000	.	.	gene_id "MSTRG.110096"; transcript_id "MSTRG.110096.1"; exon_number "1";
chr20	StringTie	transcript	25595784	25596019	1000	.	.	gene_id "MSTRG.110097"; transcript_id "MSTRG.110097.1";
chr20	StringTie	exon	25595784	25596019	1000	.	.	gene_id "MSTRG.110097"; transcript_id "MSTRG.110097.1"; exon_number "1";
chr20	StringTie	transcript	25751218	25752761	1000	+	.	gene_id "MSTRG.110098"; transcript_id "ENST00000376445"; gene_name "RP13-401N8.1"; ref_gene_id "ENSG00000226465";
chr20	StringTie	exon	25751218	25751338	1000	+	.	gene_id "MSTRG.110098"; transcript_id "ENST00000376445"; exon_number "1"; gene_name "RP13-401N8.1"; ref_gene_id "ENSG00000226465";
chr20	StringTie	exon	25752563	25752761	1000	+	.	gene_id "MSTRG.110098"; transcript_id "ENST00000376445"; exon_number "2"; gene_name "RP13-401N8.1"; ref_gene_id "ENSG00000226465";
chr20	StringTie	transcript	25624045	25678074	1000	+	.	gene_id "MSTRG.110098"; transcript_id "ENST00000414393"; gene_name "ZNF337-AS1"; ref_gene_id "ENSG00000213742";
chr20	StringTie	exon	25624045	25624135	1000	+	.	gene_id "MSTRG.110098"; transcript_id "ENST00000414393"; exon_number "1"; gene_name "ZNF337-AS1"; ref_gene_id "ENSG00000213742";
chr20	StringTie	exon	25632158	25632288	1000	+	.	gene_id "MSTRG.110098"; transcript_id "ENST00000414393"; exon_number "2"; gene_name "ZNF337-AS1"; ref_gene_id "ENSG00000213742";
chr20	StringTie	exon	25634049	25634170	1000	+	.	gene_id "MSTRG.110098"; transcript_id "ENST00000414393"; exon_number "3"; gene_name "ZNF337-AS1"; ref_gene_id "ENSG00000213742";
chr20	StringTie	exon	25634729	25634827	1000	+	.	gene_id "MSTRG.110098"; transcript_id "ENST00000414393"; exon_number "4"; gene_name "ZNF337-AS1"; ref_gene_id "ENSG00000213742";
chr20	StringTie	exon	25673852	25678074	1000	+	.	gene_id "MSTRG.110098"; transcript_id "ENST00000414393"; exon_number "5"; gene_name "ZNF337-AS1"; ref_gene_id "ENSG00000213742";
chr20	StringTie	transcript	25624233	25670344	1000	+	.	gene_id "MSTRG.110098"; transcript_id "ENST00000420803"; gene_name "ZNF337-AS1"; ref_gene_id "ENSG00000213742";
chr20	StringTie	exon	25624233	25624426	1000	+	.	gene_id "MSTRG.110098"; transcript_id "ENST00000420803"; exon_number "1"; gene_name "ZNF337-AS1"; ref_gene_id "ENSG00000213742";
chr20	StringTie	exon	25632158	25632288	1000	+	.	gene_id "MSTRG.110098"; transcript_id "ENST00000420803"; exon_number "2"; gene_name "ZNF337-AS1"; ref_gene_id "ENSG00000213742";
chr20	StringTie	exon	25634049	25634170	1000	+	.	gene_id "MSTRG.110098"; transcript_id "ENST00000420803"; exon_number "3"; gene_name "ZNF337-AS1"; ref_gene_id "ENSG00000213742";
chr20	StringTie	exon	25634729	25634827	1000	+	.	gene_id "MSTRG.110098"; transcript_id "ENST00000420803"; exon_number "4"; gene_name "ZNF337-AS1"; ref_gene_id "ENSG00000213742";
chr20	StringTie	exon	25670111	25670344	1000	+	.	gene_id "MSTRG.110098"; transcript_id "ENST00000420803"; exon_number "5"; gene_name "ZNF337-AS1"; ref_gene_id "ENSG00000213742";
chr20	StringTie	transcript	25632210	25674902	1000	+	.	gene_id "MSTRG.110098"; transcript_id "ENST00000421829"; gene_name "ZNF337-AS1"; ref_gene_id "ENSG00000213742";
chr20	StringTie	exon	25632210	25632288	1000	+	.	gene_id "MSTRG.110098"; transcript_id "ENST00000421829"; exon_number "1"; gene_name "ZNF337-AS1"; ref_gene_id "ENSG00000213742";
chr20	StringTie	exon	25634049	25634170	1000	+	.	gene_id "MSTRG.110098"; transcript_id "ENST00000421829"; exon_number "2"; gene_name "ZNF337-AS1"; ref_gene_id "ENSG00000213742";
chr20	StringTie	exon	25645531	25645648	1000	+	.	gene_id "MSTRG.110098"; transcript_id "ENST00000421829"; exon_number "3"; gene_name "ZNF337-AS1"; ref_gene_id "ENSG00000213742";
chr20	StringTie	exon	25673852	25674007	1000	+	.	gene_id "MSTRG.110098"; transcript_id "ENST00000421829"; exon_number "4"; gene_name "ZNF337-AS1"; ref_gene_id "ENSG00000213742";
chr20	StringTie	exon	25674897	25674902	1000	+	.	gene_id "MSTRG.110098"; transcript_id "ENST00000421829"; exon_number "5"; gene_name "ZNF337-AS1"; ref_gene_id "ENSG00000213742";
chr20	StringTie	transcript	25624157	25673908	1000	+	.	gene_id "MSTRG.110098"; transcript_id "ENST00000428254"; gene_name "ZNF337-AS1"; ref_gene_id "ENSG00000213742";
chr20	StringTie	exon	25624157	25624446	1000	+	.	gene_id "MSTRG.110098"; transcript_id "ENST00000428254"; exon_number "1"; gene_name "ZNF337-AS1"; ref_gene_id "ENSG00000213742";
chr20	StringTie	exon	25632158	25632288	1000	+	.	gene_id "MSTRG.110098"; transcript_id "ENST00000428254"; exon_number "2"; gene_name "ZNF337-AS1"; ref_gene_id "ENSG00000213742";
chr20	StringTie	exon	25634049	25634170	1000	+	.	gene_id "MSTRG.110098"; transcript_id "ENST00000428254"; exon_number "3"; gene_name "ZNF337-AS1"; ref_gene_id "ENSG00000213742";
chr20	StringTie	exon	25634729	25634827	1000	+	.	gene_id "MSTRG.110098"; transcript_id "ENST00000428254"; exon_number "4"; gene_name "ZNF337-AS1"; ref_gene_id "ENSG00000213742";
chr20	StringTie	exon	25645531	25645648	1000	+	.	gene_id "MSTRG.110098"; transcript_id "ENST00000428254"; exon_number "5"; gene_name "ZNF337-AS1"; ref_gene_id "ENSG00000213742";
chr20	StringTie	exon	25673852	25673908	1000	+	.	gene_id "MSTRG.110098"; transcript_id "ENST00000428254"; exon_number "6"; gene_name "ZNF337-AS1"; ref_gene_id "ENSG00000213742";
chr20	StringTie	transcript	25734264	25735093	1000	+	.	gene_id "MSTRG.110098"; transcript_id "ENST00000431580"; gene_name "VN1R108P"; ref_gene_id "ENSG00000230772";
chr20	StringTie	exon	25734264	25735093	1000	+	.	gene_id "MSTRG.110098"; transcript_id "ENST00000431580"; exon_number "1"; gene_name "VN1R108P"; ref_gene_id "ENSG00000230772";
chr20	StringTie	transcript	25624059	25677548	1000	+	.	gene_id "MSTRG.110098"; transcript_id "ENST00000439498"; gene_name "ZNF337-AS1"; ref_gene_id "ENSG00000213742";
chr20	StringTie	exon	25624059	25624135	1000	+	.	gene_id "MSTRG.110098"; transcript_id "ENST00000439498"; exon_number "1"; gene_name "ZNF337-AS1"; ref_gene_id "ENSG00000213742";
chr20	StringTie	exon	25645531	25645648	1000	+	.	gene_id "MSTRG.110098"; transcript_id "ENST00000439498"; exon_number "2"; gene_name "ZNF337-AS1"; ref_gene_id "ENSG00000213742";
chr20	StringTie	exon	25673852	25674007	1000	+	.	gene_id "MSTRG.110098"; transcript_id "ENST00000439498"; exon_number "3"; gene_name "ZNF337-AS1"; ref_gene_id "ENSG00000213742";
chr20	StringTie	exon	25676936	25677548	1000	+	.	gene_id "MSTRG.110098"; transcript_id "ENST00000439498"; exon_number "4"; gene_name "ZNF337-AS1"; ref_gene_id "ENSG00000213742";
chr20	StringTie	transcript	25624059	25677052	1000	+	.	gene_id "MSTRG.110098"; transcript_id "ENST00000455791"; gene_name "ZNF337-AS1"; ref_gene_id "ENSG00000213742";
chr20	StringTie	exon	25624059	25624135	1000	+	.	gene_id "MSTRG.110098"; transcript_id "ENST00000455791"; exon_number "1"; gene_name "ZNF337-AS1"; ref_gene_id "ENSG00000213742";
chr20	StringTie	exon	25645531	25645648	1000	+	.	gene_id "MSTRG.110098"; transcript_id "ENST00000455791"; exon_number "2"; gene_name "ZNF337-AS1"; ref_gene_id "ENSG00000213742";
chr20	StringTie	exon	25673852	25674007	1000	+	.	gene_id "MSTRG.110098"; transcript_id "ENST00000455791"; exon_number "3"; gene_name "ZNF337-AS1"; ref_gene_id "ENSG00000213742";
chr20	StringTie	exon	25674897	25675078	1000	+	.	gene_id "MSTRG.110098"; transcript_id "ENST00000455791"; exon_number "4"; gene_name "ZNF337-AS1"; ref_gene_id "ENSG00000213742";
chr20	StringTie	exon	25676936	25677052	1000	+	.	gene_id "MSTRG.110098"; transcript_id "ENST00000455791"; exon_number "5"; gene_name "ZNF337-AS1"; ref_gene_id "ENSG00000213742";
chr20	StringTie	transcript	25680781	25681246	1000	+	.	gene_id "MSTRG.110098"; transcript_id "ENST00000611460"; gene_name "RP4-694B14.8"; ref_gene_id "ENSG00000278383";
chr20	StringTie	exon	25680781	25681246	1000	+	.	gene_id "MSTRG.110098"; transcript_id "ENST00000611460"; exon_number "1"; gene_name "RP4-694B14.8"; ref_gene_id "ENSG00000278383";
chr20	StringTie	transcript	25603368	25696536	1000	+	.	gene_id "MSTRG.110098"; transcript_id "MSTRG.110098.1";
chr20	StringTie	exon	25603368	25605156	1000	+	.	gene_id "MSTRG.110098"; transcript_id "MSTRG.110098.1"; exon_number "1";
chr20	StringTie	exon	25624020	25624135	1000	+	.	gene_id "MSTRG.110098"; transcript_id "MSTRG.110098.1"; exon_number "2";
chr20	StringTie	exon	25634049	25634170	1000	+	.	gene_id "MSTRG.110098"; transcript_id "MSTRG.110098.1"; exon_number "3";
chr20	StringTie	exon	25634729	25634827	1000	+	.	gene_id "MSTRG.110098"; transcript_id "MSTRG.110098.1"; exon_number "4";
chr20	StringTie	exon	25645531	25645648	1000	+	.	gene_id "MSTRG.110098"; transcript_id "MSTRG.110098.1"; exon_number "5";
chr20	StringTie	exon	25673852	25674007	1000	+	.	gene_id "MSTRG.110098"; transcript_id "MSTRG.110098.1"; exon_number "6";
chr20	StringTie	exon	25674897	25675078	1000	+	.	gene_id "MSTRG.110098"; transcript_id "MSTRG.110098.1"; exon_number "7";
chr20	StringTie	exon	25688700	25696536	1000	+	.	gene_id "MSTRG.110098"; transcript_id "MSTRG.110098.1"; exon_number "8";
chr20	StringTie	transcript	25623962	25647377	1000	+	.	gene_id "MSTRG.110098"; transcript_id "MSTRG.110098.10";
chr20	StringTie	exon	25623962	25624135	1000	+	.	gene_id "MSTRG.110098"; transcript_id "MSTRG.110098.10"; exon_number "1";
chr20	StringTie	exon	25632158	25632288	1000	+	.	gene_id "MSTRG.110098"; transcript_id "MSTRG.110098.10"; exon_number "2";
chr20	StringTie	exon	25634049	25634170	1000	+	.	gene_id "MSTRG.110098"; transcript_id "MSTRG.110098.10"; exon_number "3";
chr20	StringTie	exon	25634729	25634827	1000	+	.	gene_id "MSTRG.110098"; transcript_id "MSTRG.110098.10"; exon_number "4";
chr20	StringTie	exon	25645531	25645648	1000	+	.	gene_id "MSTRG.110098"; transcript_id "MSTRG.110098.10"; exon_number "5";
chr20	StringTie	exon	25647143	25647377	1000	+	.	gene_id "MSTRG.110098"; transcript_id "MSTRG.110098.10"; exon_number "6";
chr20	StringTie	transcript	25623965	25646684	1000	+	.	gene_id "MSTRG.110098"; transcript_id "MSTRG.110098.11";
chr20	StringTie	exon	25623965	25624135	1000	+	.	gene_id "MSTRG.110098"; transcript_id "MSTRG.110098.11"; exon_number "1";
chr20	StringTie	exon	25634049	25634170	1000	+	.	gene_id "MSTRG.110098"; transcript_id "MSTRG.110098.11"; exon_number "2";
chr20	StringTie	exon	25634729	25634827	1000	+	.	gene_id "MSTRG.110098"; transcript_id "MSTRG.110098.11"; exon_number "3";
chr20	StringTie	exon	25645531	25645648	1000	+	.	gene_id "MSTRG.110098"; transcript_id "MSTRG.110098.11"; exon_number "4";
chr20	StringTie	exon	25646544	25646684	1000	+	.	gene_id "MSTRG.110098"; transcript_id "MSTRG.110098.11"; exon_number "5";
chr20	StringTie	transcript	25623965	25646684	1000	+	.	gene_id "MSTRG.110098"; transcript_id "MSTRG.110098.12";
chr20	StringTie	exon	25623965	25624426	1000	+	.	gene_id "MSTRG.110098"; transcript_id "MSTRG.110098.12"; exon_number "1";
chr20	StringTie	exon	25632158	25632288	1000	+	.	gene_id "MSTRG.110098"; transcript_id "MSTRG.110098.12"; exon_number "2";
chr20	StringTie	exon	25634049	25634170	1000	+	.	gene_id "MSTRG.110098"; transcript_id "MSTRG.110098.12"; exon_number "3";
chr20	StringTie	exon	25634729	25634827	1000	+	.	gene_id "MSTRG.110098"; transcript_id "MSTRG.110098.12"; exon_number "4";
chr20	StringTie	exon	25645531	25645648	1000	+	.	gene_id "MSTRG.110098"; transcript_id "MSTRG.110098.12"; exon_number "5";
chr20	StringTie	exon	25646544	25646684	1000	+	.	gene_id "MSTRG.110098"; transcript_id "MSTRG.110098.12"; exon_number "6";
chr20	StringTie	transcript	25623965	25691916	1000	+	.	gene_id "MSTRG.110098"; transcript_id "MSTRG.110098.13";
chr20	StringTie	exon	25623965	25624135	1000	+	.	gene_id "MSTRG.110098"; transcript_id "MSTRG.110098.13"; exon_number "1";
chr20	StringTie	exon	25632158	25632288	1000	+	.	gene_id "MSTRG.110098"; transcript_id "MSTRG.110098.13"; exon_number "2";
chr20	StringTie	exon	25634049	25634170	1000	+	.	gene_id "MSTRG.110098"; transcript_id "MSTRG.110098.13"; exon_number "3";
chr20	StringTie	exon	25634729	25634827	1000	+	.	gene_id "MSTRG.110098"; transcript_id "MSTRG.110098.13"; exon_number "4";
chr20	StringTie	exon	25639729	25639850	1000	+	.	gene_id "MSTRG.110098"; transcript_id "MSTRG.110098.13"; exon_number "5";
chr20	StringTie	exon	25645531	25645648	1000	+	.	gene_id "MSTRG.110098"; transcript_id "MSTRG.110098.13"; exon_number "6";
chr20	StringTie	exon	25673852	25674007	1000	+	.	gene_id "MSTRG.110098"; transcript_id "MSTRG.110098.13"; exon_number "7";
chr20	StringTie	exon	25688703	25691916	1000	+	.	gene_id "MSTRG.110098"; transcript_id "MSTRG.110098.13"; exon_number "8";
chr20	StringTie	transcript	25623972	25662184	1000	+	.	gene_id "MSTRG.110098"; transcript_id "MSTRG.110098.14";
chr20	StringTie	exon	25623972	25624426	1000	+	.	gene_id "MSTRG.110098"; transcript_id "MSTRG.110098.14"; exon_number "1";
chr20	StringTie	exon	25632158	25632288	1000	+	.	gene_id "MSTRG.110098"; transcript_id "MSTRG.110098.14"; exon_number "2";
chr20	StringTie	exon	25634049	25634170	1000	+	.	gene_id "MSTRG.110098"; transcript_id "MSTRG.110098.14"; exon_number "3";
chr20	StringTie	exon	25634729	25634827	1000	+	.	gene_id "MSTRG.110098"; transcript_id "MSTRG.110098.14"; exon_number "4";
chr20	StringTie	exon	25645531	25645648	1000	+	.	gene_id "MSTRG.110098"; transcript_id "MSTRG.110098.14"; exon_number "5";
chr20	StringTie	exon	25661786	25662184	1000	+	.	gene_id "MSTRG.110098"; transcript_id "MSTRG.110098.14"; exon_number "6";
chr20	StringTie	transcript	25623972	25647959	1000	+	.	gene_id "MSTRG.110098"; transcript_id "MSTRG.110098.15";
chr20	StringTie	exon	25623972	25624135	1000	+	.	gene_id "MSTRG.110098"; transcript_id "MSTRG.110098.15"; exon_number "1";
chr20	StringTie	exon	25634049	25634170	1000	+	.	gene_id "MSTRG.110098"; transcript_id "MSTRG.110098.15"; exon_number "2";
chr20	StringTie	exon	25634729	25634827	1000	+	.	gene_id "MSTRG.110098"; transcript_id "MSTRG.110098.15"; exon_number "3";
chr20	StringTie	exon	25639729	25639850	1000	+	.	gene_id "MSTRG.110098"; transcript_id "MSTRG.110098.15"; exon_number "4";
chr20	StringTie	exon	25645531	25645648	1000	+	.	gene_id "MSTRG.110098"; transcript_id "MSTRG.110098.15"; exon_number "5";
chr20	StringTie	exon	25647751	25647959	1000	+	.	gene_id "MSTRG.110098"; transcript_id "MSTRG.110098.15"; exon_number "6";
chr20	StringTie	transcript	25623972	25691826	1000	+	.	gene_id "MSTRG.110098"; transcript_id "MSTRG.110098.16";
chr20	StringTie	exon	25623972	25624135	1000	+	.	gene_id "MSTRG.110098"; transcript_id "MSTRG.110098.16"; exon_number "1";
chr20	StringTie	exon	25632158	25632288	1000	+	.	gene_id "MSTRG.110098"; transcript_id "MSTRG.110098.16"; exon_number "2";
chr20	StringTie	exon	25634049	25634170	1000	+	.	gene_id "MSTRG.110098"; transcript_id "MSTRG.110098.16"; exon_number "3";
chr20	StringTie	exon	25634729	25634827	1000	+	.	gene_id "MSTRG.110098"; transcript_id "MSTRG.110098.16"; exon_number "4";
chr20	StringTie	exon	25645531	25645648	1000	+	.	gene_id "MSTRG.110098"; transcript_id "MSTRG.110098.16"; exon_number "5";
chr20	StringTie	exon	25673852	25674007	1000	+	.	gene_id "MSTRG.110098"; transcript_id "MSTRG.110098.16"; exon_number "6";
chr20	StringTie	exon	25688700	25691826	1000	+	.	gene_id "MSTRG.110098"; transcript_id "MSTRG.110098.16"; exon_number "7";
chr20	StringTie	transcript	25623977	25680176	1000	+	.	gene_id "MSTRG.110098"; transcript_id "MSTRG.110098.17";
chr20	StringTie	exon	25623977	25624446	1000	+	.	gene_id "MSTRG.110098"; transcript_id "MSTRG.110098.17"; exon_number "1";
chr20	StringTie	exon	25632158	25632288	1000	+	.	gene_id "MSTRG.110098"; transcript_id "MSTRG.110098.17"; exon_number "2";
chr20	StringTie	exon	25634049	25634170	1000	+	.	gene_id "MSTRG.110098"; transcript_id "MSTRG.110098.17"; exon_number "3";
chr20	StringTie	exon	25634729	25634827	1000	+	.	gene_id "MSTRG.110098"; transcript_id "MSTRG.110098.17"; exon_number "4";
chr20	StringTie	exon	25645531	25645648	1000	+	.	gene_id "MSTRG.110098"; transcript_id "MSTRG.110098.17"; exon_number "5";
chr20	StringTie	exon	25673852	25675078	1000	+	.	gene_id "MSTRG.110098"; transcript_id "MSTRG.110098.17"; exon_number "6";
chr20	StringTie	exon	25676936	25680176	1000	+	.	gene_id "MSTRG.110098"; transcript_id "MSTRG.110098.17"; exon_number "7";
chr20	StringTie	transcript	25623977	25647252	1000	+	.	gene_id "MSTRG.110098"; transcript_id "MSTRG.110098.18";
chr20	StringTie	exon	25623977	25624312	1000	+	.	gene_id "MSTRG.110098"; transcript_id "MSTRG.110098.18"; exon_number "1";
chr20	StringTie	exon	25632158	25632288	1000	+	.	gene_id "MSTRG.110098"; transcript_id "MSTRG.110098.18"; exon_number "2";
chr20	StringTie	exon	25634049	25634170	1000	+	.	gene_id "MSTRG.110098"; transcript_id "MSTRG.110098.18"; exon_number "3";
chr20	StringTie	exon	25634729	25634827	1000	+	.	gene_id "MSTRG.110098"; transcript_id "MSTRG.110098.18"; exon_number "4";
chr20	StringTie	exon	25645531	25645648	1000	+	.	gene_id "MSTRG.110098"; transcript_id "MSTRG.110098.18"; exon_number "5";
chr20	StringTie	exon	25647143	25647252	1000	+	.	gene_id "MSTRG.110098"; transcript_id "MSTRG.110098.18"; exon_number "6";
chr20	StringTie	transcript	25623977	25753028	1000	+	.	gene_id "MSTRG.110098"; transcript_id "MSTRG.110098.19";
chr20	StringTie	exon	25623977	25624446	1000	+	.	gene_id "MSTRG.110098"; transcript_id "MSTRG.110098.19"; exon_number "1";
chr20	StringTie	exon	25632158	25632288	1000	+	.	gene_id "MSTRG.110098"; transcript_id "MSTRG.110098.19"; exon_number "2";
chr20	StringTie	exon	25634049	25634170	1000	+	.	gene_id "MSTRG.110098"; transcript_id "MSTRG.110098.19"; exon_number "3";
chr20	StringTie	exon	25634729	25634827	1000	+	.	gene_id "MSTRG.110098"; transcript_id "MSTRG.110098.19"; exon_number "4";
chr20	StringTie	exon	25645531	25645648	1000	+	.	gene_id "MSTRG.110098"; transcript_id "MSTRG.110098.19"; exon_number "5";
chr20	StringTie	exon	25673852	25674007	1000	+	.	gene_id "MSTRG.110098"; transcript_id "MSTRG.110098.19"; exon_number "6";
chr20	StringTie	exon	25688700	25697163	1000	+	.	gene_id "MSTRG.110098"; transcript_id "MSTRG.110098.19"; exon_number "7";
chr20	StringTie	exon	25734636	25734895	1000	+	.	gene_id "MSTRG.110098"; transcript_id "MSTRG.110098.19"; exon_number "8";
chr20	StringTie	exon	25752563	25753028	1000	+	.	gene_id "MSTRG.110098"; transcript_id "MSTRG.110098.19"; exon_number "9";
chr20	StringTie	transcript	25616538	25692462	1000	+	.	gene_id "MSTRG.110098"; transcript_id "MSTRG.110098.2";
chr20	StringTie	exon	25616538	25616585	1000	+	.	gene_id "MSTRG.110098"; transcript_id "MSTRG.110098.2"; exon_number "1";
chr20	StringTie	exon	25623859	25624135	1000	+	.	gene_id "MSTRG.110098"; transcript_id "MSTRG.110098.2"; exon_number "2";
chr20	StringTie	exon	25634049	25634170	1000	+	.	gene_id "MSTRG.110098"; transcript_id "MSTRG.110098.2"; exon_number "3";
chr20	StringTie	exon	25634729	25634827	1000	+	.	gene_id "MSTRG.110098"; transcript_id "MSTRG.110098.2"; exon_number "4";
chr20	StringTie	exon	25645531	25645648	1000	+	.	gene_id "MSTRG.110098"; transcript_id "MSTRG.110098.2"; exon_number "5";
chr20	StringTie	exon	25673852	25683223	1000	+	.	gene_id "MSTRG.110098"; transcript_id "MSTRG.110098.2"; exon_number "6";
chr20	StringTie	exon	25688700	25692462	1000	+	.	gene_id "MSTRG.110098"; transcript_id "MSTRG.110098.2"; exon_number "7";
chr20	StringTie	transcript	25623980	25688720	1000	+	.	gene_id "MSTRG.110098"; transcript_id "MSTRG.110098.20";
chr20	StringTie	exon	25623980	25624135	1000	+	.	gene_id "MSTRG.110098"; transcript_id "MSTRG.110098.20"; exon_number "1";
chr20	StringTie	exon	25634049	25634170	1000	+	.	gene_id "MSTRG.110098"; transcript_id "MSTRG.110098.20"; exon_number "2";
chr20	StringTie	exon	25634729	25634827	1000	+	.	gene_id "MSTRG.110098"; transcript_id "MSTRG.110098.20"; exon_number "3";
chr20	StringTie	exon	25645531	25645648	1000	+	.	gene_id "MSTRG.110098"; transcript_id "MSTRG.110098.20"; exon_number "4";
chr20	StringTie	exon	25670111	25670264	1000	+	.	gene_id "MSTRG.110098"; transcript_id "MSTRG.110098.20"; exon_number "5";
chr20	StringTie	exon	25673852	25674007	1000	+	.	gene_id "MSTRG.110098"; transcript_id "MSTRG.110098.20"; exon_number "6";
chr20	StringTie	exon	25674897	25675078	1000	+	.	gene_id "MSTRG.110098"; transcript_id "MSTRG.110098.20"; exon_number "7";
chr20	StringTie	exon	25688700	25688720	1000	+	.	gene_id "MSTRG.110098"; transcript_id "MSTRG.110098.20"; exon_number "8";
chr20	StringTie	transcript	25623994	25692341	1000	+	.	gene_id "MSTRG.110098"; transcript_id "MSTRG.110098.21";
chr20	StringTie	exon	25623994	25624446	1000	+	.	gene_id "MSTRG.110098"; transcript_id "MSTRG.110098.21"; exon_number "1";
chr20	StringTie	exon	25632158	25632288	1000	+	.	gene_id "MSTRG.110098"; transcript_id "MSTRG.110098.21"; exon_number "2";
chr20	StringTie	exon	25634049	25634170	1000	+	.	gene_id "MSTRG.110098"; transcript_id "MSTRG.110098.21"; exon_number "3";
chr20	StringTie	exon	25634729	25634827	1000	+	.	gene_id "MSTRG.110098"; transcript_id "MSTRG.110098.21"; exon_number "4";
chr20	StringTie	exon	25645531	25645648	1000	+	.	gene_id "MSTRG.110098"; transcript_id "MSTRG.110098.21"; exon_number "5";
chr20	StringTie	exon	25673852	25674007	1000	+	.	gene_id "MSTRG.110098"; transcript_id "MSTRG.110098.21"; exon_number "6";
chr20	StringTie	exon	25674897	25675078	1000	+	.	gene_id "MSTRG.110098"; transcript_id "MSTRG.110098.21"; exon_number "7";
chr20	StringTie	exon	25688703	25692341	1000	+	.	gene_id "MSTRG.110098"; transcript_id "MSTRG.110098.21"; exon_number "8";
chr20	StringTie	transcript	25623995	25661817	1000	+	.	gene_id "MSTRG.110098"; transcript_id "MSTRG.110098.22";
chr20	StringTie	exon	25623995	25624215	1000	+	.	gene_id "MSTRG.110098"; transcript_id "MSTRG.110098.22"; exon_number "1";
chr20	StringTie	exon	25632158	25632288	1000	+	.	gene_id "MSTRG.110098"; transcript_id "MSTRG.110098.22"; exon_number "2";
chr20	StringTie	exon	25634049	25634170	1000	+	.	gene_id "MSTRG.110098"; transcript_id "MSTRG.110098.22"; exon_number "3";
chr20	StringTie	exon	25634729	25634827	1000	+	.	gene_id "MSTRG.110098"; transcript_id "MSTRG.110098.22"; exon_number "4";
chr20	StringTie	exon	25645531	25645648	1000	+	.	gene_id "MSTRG.110098"; transcript_id "MSTRG.110098.22"; exon_number "5";
chr20	StringTie	exon	25661786	25661817	1000	+	.	gene_id "MSTRG.110098"; transcript_id "MSTRG.110098.22"; exon_number "6";
chr20	StringTie	transcript	25623997	25647873	1000	+	.	gene_id "MSTRG.110098"; transcript_id "MSTRG.110098.23";
chr20	StringTie	exon	25623997	25624215	1000	+	.	gene_id "MSTRG.110098"; transcript_id "MSTRG.110098.23"; exon_number "1";
chr20	StringTie	exon	25632158	25632288	1000	+	.	gene_id "MSTRG.110098"; transcript_id "MSTRG.110098.23"; exon_number "2";
chr20	StringTie	exon	25634049	25634170	1000	+	.	gene_id "MSTRG.110098"; transcript_id "MSTRG.110098.23"; exon_number "3";
chr20	StringTie	exon	25634729	25634827	1000	+	.	gene_id "MSTRG.110098"; transcript_id "MSTRG.110098.23"; exon_number "4";
chr20	StringTie	exon	25645531	25645648	1000	+	.	gene_id "MSTRG.110098"; transcript_id "MSTRG.110098.23"; exon_number "5";
chr20	StringTie	exon	25647751	25647873	1000	+	.	gene_id "MSTRG.110098"; transcript_id "MSTRG.110098.23"; exon_number "6";
chr20	StringTie	transcript	25624000	25693345	1000	+	.	gene_id "MSTRG.110098"; transcript_id "MSTRG.110098.24";
chr20	StringTie	exon	25624000	25624135	1000	+	.	gene_id "MSTRG.110098"; transcript_id "MSTRG.110098.24"; exon_number "1";
chr20	StringTie	exon	25632158	25632288	1000	+	.	gene_id "MSTRG.110098"; transcript_id "MSTRG.110098.24"; exon_number "2";
chr20	StringTie	exon	25634049	25634170	1000	+	.	gene_id "MSTRG.110098"; transcript_id "MSTRG.110098.24"; exon_number "3";
chr20	StringTie	exon	25634729	25634827	1000	+	.	gene_id "MSTRG.110098"; transcript_id "MSTRG.110098.24"; exon_number "4";
chr20	StringTie	exon	25673852	25674007	1000	+	.	gene_id "MSTRG.110098"; transcript_id "MSTRG.110098.24"; exon_number "5";
chr20	StringTie	exon	25688700	25693345	1000	+	.	gene_id "MSTRG.110098"; transcript_id "MSTRG.110098.24"; exon_number "6";
chr20	StringTie	transcript	25624006	25691717	1000	+	.	gene_id "MSTRG.110098"; transcript_id "MSTRG.110098.25";
chr20	StringTie	exon	25624006	25624426	1000	+	.	gene_id "MSTRG.110098"; transcript_id "MSTRG.110098.25"; exon_number "1";
chr20	StringTie	exon	25632158	25632288	1000	+	.	gene_id "MSTRG.110098"; transcript_id "MSTRG.110098.25"; exon_number "2";
chr20	StringTie	exon	25634049	25634170	1000	+	.	gene_id "MSTRG.110098"; transcript_id "MSTRG.110098.25"; exon_number "3";
chr20	StringTie	exon	25634729	25634827	1000	+	.	gene_id "MSTRG.110098"; transcript_id "MSTRG.110098.25"; exon_number "4";
chr20	StringTie	exon	25645531	25645648	1000	+	.	gene_id "MSTRG.110098"; transcript_id "MSTRG.110098.25"; exon_number "5";
chr20	StringTie	exon	25671891	25671984	1000	+	.	gene_id "MSTRG.110098"; transcript_id "MSTRG.110098.25"; exon_number "6";
chr20	StringTie	exon	25673852	25675078	1000	+	.	gene_id "MSTRG.110098"; transcript_id "MSTRG.110098.25"; exon_number "7";
chr20	StringTie	exon	25688703	25691717	1000	+	.	gene_id "MSTRG.110098"; transcript_id "MSTRG.110098.25"; exon_number "8";
chr20	StringTie	transcript	25624014	25685562	1000	+	.	gene_id "MSTRG.110098"; transcript_id "MSTRG.110098.26";
chr20	StringTie	exon	25624014	25624135	1000	+	.	gene_id "MSTRG.110098"; transcript_id "MSTRG.110098.26"; exon_number "1";
chr20	StringTie	exon	25634049	25634170	1000	+	.	gene_id "MSTRG.110098"; transcript_id "MSTRG.110098.26"; exon_number "2";
chr20	StringTie	exon	25634729	25634827	1000	+	.	gene_id "MSTRG.110098"; transcript_id "MSTRG.110098.26"; exon_number "3";
chr20	StringTie	exon	25639729	25639850	1000	+	.	gene_id "MSTRG.110098"; transcript_id "MSTRG.110098.26"; exon_number "4";
chr20	StringTie	exon	25645531	25645648	1000	+	.	gene_id "MSTRG.110098"; transcript_id "MSTRG.110098.26"; exon_number "5";
chr20	StringTie	exon	25673852	25685562	1000	+	.	gene_id "MSTRG.110098"; transcript_id "MSTRG.110098.26"; exon_number "6";
chr20	StringTie	transcript	25624014	25670317	1000	+	.	gene_id "MSTRG.110098"; transcript_id "MSTRG.110098.27";
chr20	StringTie	exon	25624014	25624135	1000	+	.	gene_id "MSTRG.110098"; transcript_id "MSTRG.110098.27"; exon_number "1";
chr20	StringTie	exon	25632158	25632288	1000	+	.	gene_id "MSTRG.110098"; transcript_id "MSTRG.110098.27"; exon_number "2";
chr20	StringTie	exon	25634049	25634170	1000	+	.	gene_id "MSTRG.110098"; transcript_id "MSTRG.110098.27"; exon_number "3";
chr20	StringTie	exon	25634729	25634827	1000	+	.	gene_id "MSTRG.110098"; transcript_id "MSTRG.110098.27"; exon_number "4";
chr20	StringTie	exon	25645531	25645648	1000	+	.	gene_id "MSTRG.110098"; transcript_id "MSTRG.110098.27"; exon_number "5";
chr20	StringTie	exon	25670111	25670317	1000	+	.	gene_id "MSTRG.110098"; transcript_id "MSTRG.110098.27"; exon_number "6";
chr20	StringTie	transcript	25624014	25647417	1000	+	.	gene_id "MSTRG.110098"; transcript_id "MSTRG.110098.28";
chr20	StringTie	exon	25624014	25624426	1000	+	.	gene_id "MSTRG.110098"; transcript_id "MSTRG.110098.28"; exon_number "1";
chr20	StringTie	exon	25632158	25632288	1000	+	.	gene_id "MSTRG.110098"; transcript_id "MSTRG.110098.28"; exon_number "2";
chr20	StringTie	exon	25634049	25634170	1000	+	.	gene_id "MSTRG.110098"; transcript_id "MSTRG.110098.28"; exon_number "3";
chr20	StringTie	exon	25634729	25634827	1000	+	.	gene_id "MSTRG.110098"; transcript_id "MSTRG.110098.28"; exon_number "4";
chr20	StringTie	exon	25645531	25645648	1000	+	.	gene_id "MSTRG.110098"; transcript_id "MSTRG.110098.28"; exon_number "5";
chr20	StringTie	exon	25647143	25647417	1000	+	.	gene_id "MSTRG.110098"; transcript_id "MSTRG.110098.28"; exon_number "6";
chr20	StringTie	transcript	25624020	25661163	1000	+	.	gene_id "MSTRG.110098"; transcript_id "MSTRG.110098.29";
chr20	StringTie	exon	25624020	25624442	1000	+	.	gene_id "MSTRG.110098"; transcript_id "MSTRG.110098.29"; exon_number "1";
chr20	StringTie	exon	25632158	25632288	1000	+	.	gene_id "MSTRG.110098"; transcript_id "MSTRG.110098.29"; exon_number "2";
chr20	StringTie	exon	25634049	25634170	1000	+	.	gene_id "MSTRG.110098"; transcript_id "MSTRG.110098.29"; exon_number "3";
chr20	StringTie	exon	25634729	25634827	1000	+	.	gene_id "MSTRG.110098"; transcript_id "MSTRG.110098.29"; exon_number "4";
chr20	StringTie	exon	25645531	25645648	1000	+	.	gene_id "MSTRG.110098"; transcript_id "MSTRG.110098.29"; exon_number "5";
chr20	StringTie	exon	25660811	25661163	1000	+	.	gene_id "MSTRG.110098"; transcript_id "MSTRG.110098.29"; exon_number "6";
chr20	StringTie	transcript	25623812	25648729	1000	+	.	gene_id "MSTRG.110098"; transcript_id "MSTRG.110098.3";
chr20	StringTie	exon	25623812	25624135	1000	+	.	gene_id "MSTRG.110098"; transcript_id "MSTRG.110098.3"; exon_number "1";
chr20	StringTie	exon	25634049	25634170	1000	+	.	gene_id "MSTRG.110098"; transcript_id "MSTRG.110098.3"; exon_number "2";
chr20	StringTie	exon	25634729	25634827	1000	+	.	gene_id "MSTRG.110098"; transcript_id "MSTRG.110098.3"; exon_number "3";
chr20	StringTie	exon	25645531	25645648	1000	+	.	gene_id "MSTRG.110098"; transcript_id "MSTRG.110098.3"; exon_number "4";
chr20	StringTie	exon	25647751	25648729	1000	+	.	gene_id "MSTRG.110098"; transcript_id "MSTRG.110098.3"; exon_number "5";
chr20	StringTie	transcript	25624021	25678915	1000	+	.	gene_id "MSTRG.110098"; transcript_id "MSTRG.110098.30";
chr20	StringTie	exon	25624021	25624312	1000	+	.	gene_id "MSTRG.110098"; transcript_id "MSTRG.110098.30"; exon_number "1";
chr20	StringTie	exon	25632158	25632288	1000	+	.	gene_id "MSTRG.110098"; transcript_id "MSTRG.110098.30"; exon_number "2";
chr20	StringTie	exon	25634049	25634170	1000	+	.	gene_id "MSTRG.110098"; transcript_id "MSTRG.110098.30"; exon_number "3";
chr20	StringTie	exon	25634729	25634827	1000	+	.	gene_id "MSTRG.110098"; transcript_id "MSTRG.110098.30"; exon_number "4";
chr20	StringTie	exon	25645531	25645648	1000	+	.	gene_id "MSTRG.110098"; transcript_id "MSTRG.110098.30"; exon_number "5";
chr20	StringTie	exon	25673852	25674007	1000	+	.	gene_id "MSTRG.110098"; transcript_id "MSTRG.110098.30"; exon_number "6";
chr20	StringTie	exon	25674897	25678915	1000	+	.	gene_id "MSTRG.110098"; transcript_id "MSTRG.110098.30"; exon_number "7";
chr20	StringTie	transcript	25624024	25646562	1000	+	.	gene_id "MSTRG.110098"; transcript_id "MSTRG.110098.31";
chr20	StringTie	exon	25624024	25624240	1000	+	.	gene_id "MSTRG.110098"; transcript_id "MSTRG.110098.31"; exon_number "1";
chr20	StringTie	exon	25632158	25632288	1000	+	.	gene_id "MSTRG.110098"; transcript_id "MSTRG.110098.31"; exon_number "2";
chr20	StringTie	exon	25634049	25634170	1000	+	.	gene_id "MSTRG.110098"; transcript_id "MSTRG.110098.31"; exon_number "3";
chr20	StringTie	exon	25634729	25634827	1000	+	.	gene_id "MSTRG.110098"; transcript_id "MSTRG.110098.31"; exon_number "4";
chr20	StringTie	exon	25645531	25645648	1000	+	.	gene_id "MSTRG.110098"; transcript_id "MSTRG.110098.31"; exon_number "5";
chr20	StringTie	exon	25646544	25646562	1000	+	.	gene_id "MSTRG.110098"; transcript_id "MSTRG.110098.31"; exon_number "6";
chr20	StringTie	transcript	25624024	25680110	1000	+	.	gene_id "MSTRG.110098"; transcript_id "MSTRG.110098.32";
chr20	StringTie	exon	25624024	25624135	1000	+	.	gene_id "MSTRG.110098"; transcript_id "MSTRG.110098.32"; exon_number "1";
chr20	StringTie	exon	25632158	25632288	1000	+	.	gene_id "MSTRG.110098"; transcript_id "MSTRG.110098.32"; exon_number "2";
chr20	StringTie	exon	25634049	25634170	1000	+	.	gene_id "MSTRG.110098"; transcript_id "MSTRG.110098.32"; exon_number "3";
chr20	StringTie	exon	25634729	25634827	1000	+	.	gene_id "MSTRG.110098"; transcript_id "MSTRG.110098.32"; exon_number "4";
chr20	StringTie	exon	25645531	25645648	1000	+	.	gene_id "MSTRG.110098"; transcript_id "MSTRG.110098.32"; exon_number "5";
chr20	StringTie	exon	25673852	25674007	1000	+	.	gene_id "MSTRG.110098"; transcript_id "MSTRG.110098.32"; exon_number "6";
chr20	StringTie	exon	25674897	25680110	1000	+	.	gene_id "MSTRG.110098"; transcript_id "MSTRG.110098.32"; exon_number "7";
chr20	StringTie	transcript	25624025	25670322	1000	+	.	gene_id "MSTRG.110098"; transcript_id "MSTRG.110098.33";
chr20	StringTie	exon	25624025	25624312	1000	+	.	gene_id "MSTRG.110098"; transcript_id "MSTRG.110098.33"; exon_number "1";
chr20	StringTie	exon	25632158	25632288	1000	+	.	gene_id "MSTRG.110098"; transcript_id "MSTRG.110098.33"; exon_number "2";
chr20	StringTie	exon	25634049	25634170	1000	+	.	gene_id "MSTRG.110098"; transcript_id "MSTRG.110098.33"; exon_number "3";
chr20	StringTie	exon	25634729	25634827	1000	+	.	gene_id "MSTRG.110098"; transcript_id "MSTRG.110098.33"; exon_number "4";
chr20	StringTie	exon	25645531	25645648	1000	+	.	gene_id "MSTRG.110098"; transcript_id "MSTRG.110098.33"; exon_number "5";
chr20	StringTie	exon	25670111	25670322	1000	+	.	gene_id "MSTRG.110098"; transcript_id "MSTRG.110098.33"; exon_number "6";
chr20	StringTie	transcript	25624025	25685543	1000	+	.	gene_id "MSTRG.110098"; transcript_id "MSTRG.110098.34";
chr20	StringTie	exon	25624025	25624135	1000	+	.	gene_id "MSTRG.110098"; transcript_id "MSTRG.110098.34"; exon_number "1";
chr20	StringTie	exon	25634049	25634170	1000	+	.	gene_id "MSTRG.110098"; transcript_id "MSTRG.110098.34"; exon_number "2";
chr20	StringTie	exon	25634729	25634827	1000	+	.	gene_id "MSTRG.110098"; transcript_id "MSTRG.110098.34"; exon_number "3";
chr20	StringTie	exon	25645531	25645648	1000	+	.	gene_id "MSTRG.110098"; transcript_id "MSTRG.110098.34"; exon_number "4";
chr20	StringTie	exon	25673852	25674007	1000	+	.	gene_id "MSTRG.110098"; transcript_id "MSTRG.110098.34"; exon_number "5";
chr20	StringTie	exon	25674897	25675078	1000	+	.	gene_id "MSTRG.110098"; transcript_id "MSTRG.110098.34"; exon_number "6";
chr20	StringTie	exon	25676936	25685543	1000	+	.	gene_id "MSTRG.110098"; transcript_id "MSTRG.110098.34"; exon_number "7";
chr20	StringTie	transcript	25624028	25647209	1000	+	.	gene_id "MSTRG.110098"; transcript_id "MSTRG.110098.35";
chr20	StringTie	exon	25624028	25624312	1000	+	.	gene_id "MSTRG.110098"; transcript_id "MSTRG.110098.35"; exon_number "1";
chr20	StringTie	exon	25634049	25634170	1000	+	.	gene_id "MSTRG.110098"; transcript_id "MSTRG.110098.35"; exon_number "2";
chr20	StringTie	exon	25634729	25634827	1000	+	.	gene_id "MSTRG.110098"; transcript_id "MSTRG.110098.35"; exon_number "3";
chr20	StringTie	exon	25645531	25645648	1000	+	.	gene_id "MSTRG.110098"; transcript_id "MSTRG.110098.35"; exon_number "4";
chr20	StringTie	exon	25647143	25647209	1000	+	.	gene_id "MSTRG.110098"; transcript_id "MSTRG.110098.35"; exon_number "5";
chr20	StringTie	transcript	25624028	25660827	1000	+	.	gene_id "MSTRG.110098"; transcript_id "MSTRG.110098.36";
chr20	StringTie	exon	25624028	25624135	1000	+	.	gene_id "MSTRG.110098"; transcript_id "MSTRG.110098.36"; exon_number "1";
chr20	StringTie	exon	25634049	25634170	1000	+	.	gene_id "MSTRG.110098"; transcript_id "MSTRG.110098.36"; exon_number "2";
chr20	StringTie	exon	25634729	25634827	1000	+	.	gene_id "MSTRG.110098"; transcript_id "MSTRG.110098.36"; exon_number "3";
chr20	StringTie	exon	25639753	25639850	1000	+	.	gene_id "MSTRG.110098"; transcript_id "MSTRG.110098.36"; exon_number "4";
chr20	StringTie	exon	25645531	25645648	1000	+	.	gene_id "MSTRG.110098"; transcript_id "MSTRG.110098.36"; exon_number "5";
chr20	StringTie	exon	25660811	25660827	1000	+	.	gene_id "MSTRG.110098"; transcript_id "MSTRG.110098.36"; exon_number "6";
chr20	StringTie	transcript	25624031	25661806	1000	+	.	gene_id "MSTRG.110098"; transcript_id "MSTRG.110098.37";
chr20	StringTie	exon	25624031	25624446	1000	+	.	gene_id "MSTRG.110098"; transcript_id "MSTRG.110098.37"; exon_number "1";
chr20	StringTie	exon	25632158	25632288	1000	+	.	gene_id "MSTRG.110098"; transcript_id "MSTRG.110098.37"; exon_number "2";
chr20	StringTie	exon	25634049	25634170	1000	+	.	gene_id "MSTRG.110098"; transcript_id "MSTRG.110098.37"; exon_number "3";
chr20	StringTie	exon	25634729	25634827	1000	+	.	gene_id "MSTRG.110098"; transcript_id "MSTRG.110098.37"; exon_number "4";
chr20	StringTie	exon	25645531	25645648	1000	+	.	gene_id "MSTRG.110098"; transcript_id "MSTRG.110098.37"; exon_number "5";
chr20	StringTie	exon	25661786	25661806	1000	+	.	gene_id "MSTRG.110098"; transcript_id "MSTRG.110098.37"; exon_number "6";
chr20	StringTie	transcript	25624032	25688811	1000	+	.	gene_id "MSTRG.110098"; transcript_id "MSTRG.110098.38";
chr20	StringTie	exon	25624032	25624135	1000	+	.	gene_id "MSTRG.110098"; transcript_id "MSTRG.110098.38"; exon_number "1";
chr20	StringTie	exon	25634049	25634170	1000	+	.	gene_id "MSTRG.110098"; transcript_id "MSTRG.110098.38"; exon_number "2";
chr20	StringTie	exon	25634729	25634827	1000	+	.	gene_id "MSTRG.110098"; transcript_id "MSTRG.110098.38"; exon_number "3";
chr20	StringTie	exon	25645531	25645648	1000	+	.	gene_id "MSTRG.110098"; transcript_id "MSTRG.110098.38"; exon_number "4";
chr20	StringTie	exon	25673852	25675078	1000	+	.	gene_id "MSTRG.110098"; transcript_id "MSTRG.110098.38"; exon_number "5";
chr20	StringTie	exon	25688703	25688811	1000	+	.	gene_id "MSTRG.110098"; transcript_id "MSTRG.110098.38"; exon_number "6";
chr20	StringTie	transcript	25624035	25645746	1000	+	.	gene_id "MSTRG.110098"; transcript_id "MSTRG.110098.39";
chr20	StringTie	exon	25624035	25624426	1000	+	.	gene_id "MSTRG.110098"; transcript_id "MSTRG.110098.39"; exon_number "1";
chr20	StringTie	exon	25632158	25632288	1000	+	.	gene_id "MSTRG.110098"; transcript_id "MSTRG.110098.39"; exon_number "2";
chr20	StringTie	exon	25634049	25634170	1000	+	.	gene_id "MSTRG.110098"; transcript_id "MSTRG.110098.39"; exon_number "3";
chr20	StringTie	exon	25634729	25634827	1000	+	.	gene_id "MSTRG.110098"; transcript_id "MSTRG.110098.39"; exon_number "4";
chr20	StringTie	exon	25639753	25639850	1000	+	.	gene_id "MSTRG.110098"; transcript_id "MSTRG.110098.39"; exon_number "5";
chr20	StringTie	exon	25645531	25645746	1000	+	.	gene_id "MSTRG.110098"; transcript_id "MSTRG.110098.39"; exon_number "6";
chr20	StringTie	transcript	25623931	25661815	1000	+	.	gene_id "MSTRG.110098"; transcript_id "MSTRG.110098.4";
chr20	StringTie	exon	25623931	25624135	1000	+	.	gene_id "MSTRG.110098"; transcript_id "MSTRG.110098.4"; exon_number "1";
chr20	StringTie	exon	25634049	25634170	1000	+	.	gene_id "MSTRG.110098"; transcript_id "MSTRG.110098.4"; exon_number "2";
chr20	StringTie	exon	25634729	25634827	1000	+	.	gene_id "MSTRG.110098"; transcript_id "MSTRG.110098.4"; exon_number "3";
chr20	StringTie	exon	25645531	25645648	1000	+	.	gene_id "MSTRG.110098"; transcript_id "MSTRG.110098.4"; exon_number "4";
chr20	StringTie	exon	25661786	25661815	1000	+	.	gene_id "MSTRG.110098"; transcript_id "MSTRG.110098.4"; exon_number "5";
chr20	StringTie	transcript	25624036	25696068	1000	+	.	gene_id "MSTRG.110098"; transcript_id "MSTRG.110098.40";
chr20	StringTie	exon	25624036	25624135	1000	+	.	gene_id "MSTRG.110098"; transcript_id "MSTRG.110098.40"; exon_number "1";
chr20	StringTie	exon	25632158	25632288	1000	+	.	gene_id "MSTRG.110098"; transcript_id "MSTRG.110098.40"; exon_number "2";
chr20	StringTie	exon	25634049	25634170	1000	+	.	gene_id "MSTRG.110098"; transcript_id "MSTRG.110098.40"; exon_number "3";
chr20	StringTie	exon	25634729	25634827	1000	+	.	gene_id "MSTRG.110098"; transcript_id "MSTRG.110098.40"; exon_number "4";
chr20	StringTie	exon	25673852	25674007	1000	+	.	gene_id "MSTRG.110098"; transcript_id "MSTRG.110098.40"; exon_number "5";
chr20	StringTie	exon	25688703	25696068	1000	+	.	gene_id "MSTRG.110098"; transcript_id "MSTRG.110098.40"; exon_number "6";
chr20	StringTie	transcript	25624036	25645646	1000	+	.	gene_id "MSTRG.110098"; transcript_id "MSTRG.110098.41";
chr20	StringTie	exon	25624036	25624436	1000	+	.	gene_id "MSTRG.110098"; transcript_id "MSTRG.110098.41"; exon_number "1";
chr20	StringTie	exon	25632158	25632288	1000	+	.	gene_id "MSTRG.110098"; transcript_id "MSTRG.110098.41"; exon_number "2";
chr20	StringTie	exon	25634049	25634170	1000	+	.	gene_id "MSTRG.110098"; transcript_id "MSTRG.110098.41"; exon_number "3";
chr20	StringTie	exon	25634729	25634827	1000	+	.	gene_id "MSTRG.110098"; transcript_id "MSTRG.110098.41"; exon_number "4";
chr20	StringTie	exon	25645531	25645646	1000	+	.	gene_id "MSTRG.110098"; transcript_id "MSTRG.110098.41"; exon_number "5";
chr20	StringTie	transcript	25624036	25645650	1000	+	.	gene_id "MSTRG.110098"; transcript_id "MSTRG.110098.42";
chr20	StringTie	exon	25624036	25624426	1000	+	.	gene_id "MSTRG.110098"; transcript_id "MSTRG.110098.42"; exon_number "1";
chr20	StringTie	exon	25632158	25632288	1000	+	.	gene_id "MSTRG.110098"; transcript_id "MSTRG.110098.42"; exon_number "2";
chr20	StringTie	exon	25634049	25634170	1000	+	.	gene_id "MSTRG.110098"; transcript_id "MSTRG.110098.42"; exon_number "3";
chr20	StringTie	exon	25634729	25634827	1000	+	.	gene_id "MSTRG.110098"; transcript_id "MSTRG.110098.42"; exon_number "4";
chr20	StringTie	exon	25639729	25639850	1000	+	.	gene_id "MSTRG.110098"; transcript_id "MSTRG.110098.42"; exon_number "5";
chr20	StringTie	exon	25645531	25645650	1000	+	.	gene_id "MSTRG.110098"; transcript_id "MSTRG.110098.42"; exon_number "6";
chr20	StringTie	transcript	25624036	25688848	1000	+	.	gene_id "MSTRG.110098"; transcript_id "MSTRG.110098.43";
chr20	StringTie	exon	25624036	25624135	1000	+	.	gene_id "MSTRG.110098"; transcript_id "MSTRG.110098.43"; exon_number "1";
chr20	StringTie	exon	25632158	25632288	1000	+	.	gene_id "MSTRG.110098"; transcript_id "MSTRG.110098.43"; exon_number "2";
chr20	StringTie	exon	25634049	25634170	1000	+	.	gene_id "MSTRG.110098"; transcript_id "MSTRG.110098.43"; exon_number "3";
chr20	StringTie	exon	25634729	25634827	1000	+	.	gene_id "MSTRG.110098"; transcript_id "MSTRG.110098.43"; exon_number "4";
chr20	StringTie	exon	25645531	25645648	1000	+	.	gene_id "MSTRG.110098"; transcript_id "MSTRG.110098.43"; exon_number "5";
chr20	StringTie	exon	25673852	25674007	1000	+	.	gene_id "MSTRG.110098"; transcript_id "MSTRG.110098.43"; exon_number "6";
chr20	StringTie	exon	25688703	25688848	1000	+	.	gene_id "MSTRG.110098"; transcript_id "MSTRG.110098.43"; exon_number "7";
chr20	StringTie	transcript	25624044	25645654	1000	+	.	gene_id "MSTRG.110098"; transcript_id "MSTRG.110098.44";
chr20	StringTie	exon	25624044	25624426	1000	+	.	gene_id "MSTRG.110098"; transcript_id "MSTRG.110098.44"; exon_number "1";
chr20	StringTie	exon	25634049	25634170	1000	+	.	gene_id "MSTRG.110098"; transcript_id "MSTRG.110098.44"; exon_number "2";
chr20	StringTie	exon	25634729	25634827	1000	+	.	gene_id "MSTRG.110098"; transcript_id "MSTRG.110098.44"; exon_number "3";
chr20	StringTie	exon	25645531	25645654	1000	+	.	gene_id "MSTRG.110098"; transcript_id "MSTRG.110098.44"; exon_number "4";
chr20	StringTie	transcript	25624044	25640097	1000	+	.	gene_id "MSTRG.110098"; transcript_id "MSTRG.110098.45";
chr20	StringTie	exon	25624044	25624215	1000	+	.	gene_id "MSTRG.110098"; transcript_id "MSTRG.110098.45"; exon_number "1";
chr20	StringTie	exon	25632158	25632288	1000	+	.	gene_id "MSTRG.110098"; transcript_id "MSTRG.110098.45"; exon_number "2";
chr20	StringTie	exon	25634049	25634170	1000	+	.	gene_id "MSTRG.110098"; transcript_id "MSTRG.110098.45"; exon_number "3";
chr20	StringTie	exon	25634729	25634827	1000	+	.	gene_id "MSTRG.110098"; transcript_id "MSTRG.110098.45"; exon_number "4";
chr20	StringTie	exon	25639729	25640097	1000	+	.	gene_id "MSTRG.110098"; transcript_id "MSTRG.110098.45"; exon_number "5";
chr20	StringTie	transcript	25624044	25660879	1000	+	.	gene_id "MSTRG.110098"; transcript_id "MSTRG.110098.46";
chr20	StringTie	exon	25624044	25624215	1000	+	.	gene_id "MSTRG.110098"; transcript_id "MSTRG.110098.46"; exon_number "1";
chr20	StringTie	exon	25632158	25632288	1000	+	.	gene_id "MSTRG.110098"; transcript_id "MSTRG.110098.46"; exon_number "2";
chr20	StringTie	exon	25634049	25634170	1000	+	.	gene_id "MSTRG.110098"; transcript_id "MSTRG.110098.46"; exon_number "3";
chr20	StringTie	exon	25634729	25634827	1000	+	.	gene_id "MSTRG.110098"; transcript_id "MSTRG.110098.46"; exon_number "4";
chr20	StringTie	exon	25645531	25645648	1000	+	.	gene_id "MSTRG.110098"; transcript_id "MSTRG.110098.46"; exon_number "5";
chr20	StringTie	exon	25660811	25660879	1000	+	.	gene_id "MSTRG.110098"; transcript_id "MSTRG.110098.46"; exon_number "6";
chr20	StringTie	transcript	25624045	25693284	1000	+	.	gene_id "MSTRG.110098"; transcript_id "MSTRG.110098.47";
chr20	StringTie	exon	25624045	25624135	1000	+	.	gene_id "MSTRG.110098"; transcript_id "MSTRG.110098.47"; exon_number "1";
chr20	StringTie	exon	25632158	25632288	1000	+	.	gene_id "MSTRG.110098"; transcript_id "MSTRG.110098.47"; exon_number "2";
chr20	StringTie	exon	25634049	25634170	1000	+	.	gene_id "MSTRG.110098"; transcript_id "MSTRG.110098.47"; exon_number "3";
chr20	StringTie	exon	25634729	25634827	1000	+	.	gene_id "MSTRG.110098"; transcript_id "MSTRG.110098.47"; exon_number "4";
chr20	StringTie	exon	25673852	25675078	1000	+	.	gene_id "MSTRG.110098"; transcript_id "MSTRG.110098.47"; exon_number "5";
chr20	StringTie	exon	25688703	25693284	1000	+	.	gene_id "MSTRG.110098"; transcript_id "MSTRG.110098.47"; exon_number "6";
chr20	StringTie	transcript	25624049	25645646	1000	+	.	gene_id "MSTRG.110098"; transcript_id "MSTRG.110098.49";
chr20	StringTie	exon	25624049	25624135	1000	+	.	gene_id "MSTRG.110098"; transcript_id "MSTRG.110098.49"; exon_number "1";
chr20	StringTie	exon	25634049	25634170	1000	+	.	gene_id "MSTRG.110098"; transcript_id "MSTRG.110098.49"; exon_number "2";
chr20	StringTie	exon	25645531	25645646	1000	+	.	gene_id "MSTRG.110098"; transcript_id "MSTRG.110098.49"; exon_number "3";
chr20	StringTie	transcript	25623938	25647417	1000	+	.	gene_id "MSTRG.110098"; transcript_id "MSTRG.110098.5";
chr20	StringTie	exon	25623938	25624135	1000	+	.	gene_id "MSTRG.110098"; transcript_id "MSTRG.110098.5"; exon_number "1";
chr20	StringTie	exon	25634049	25634170	1000	+	.	gene_id "MSTRG.110098"; transcript_id "MSTRG.110098.5"; exon_number "2";
chr20	StringTie	exon	25634729	25634827	1000	+	.	gene_id "MSTRG.110098"; transcript_id "MSTRG.110098.5"; exon_number "3";
chr20	StringTie	exon	25645531	25645648	1000	+	.	gene_id "MSTRG.110098"; transcript_id "MSTRG.110098.5"; exon_number "4";
chr20	StringTie	exon	25647143	25647417	1000	+	.	gene_id "MSTRG.110098"; transcript_id "MSTRG.110098.5"; exon_number "5";
chr20	StringTie	transcript	25624049	25680042	1000	+	.	gene_id "MSTRG.110098"; transcript_id "MSTRG.110098.50";
chr20	StringTie	exon	25624049	25624135	1000	+	.	gene_id "MSTRG.110098"; transcript_id "MSTRG.110098.50"; exon_number "1";
chr20	StringTie	exon	25632158	25632288	1000	+	.	gene_id "MSTRG.110098"; transcript_id "MSTRG.110098.50"; exon_number "2";
chr20	StringTie	exon	25634049	25634170	1000	+	.	gene_id "MSTRG.110098"; transcript_id "MSTRG.110098.50"; exon_number "3";
chr20	StringTie	exon	25645531	25645648	1000	+	.	gene_id "MSTRG.110098"; transcript_id "MSTRG.110098.50"; exon_number "4";
chr20	StringTie	exon	25673852	25674007	1000	+	.	gene_id "MSTRG.110098"; transcript_id "MSTRG.110098.50"; exon_number "5";
chr20	StringTie	exon	25674897	25680042	1000	+	.	gene_id "MSTRG.110098"; transcript_id "MSTRG.110098.50"; exon_number "6";
chr20	StringTie	transcript	25624055	25692794	1000	+	.	gene_id "MSTRG.110098"; transcript_id "MSTRG.110098.51";
chr20	StringTie	exon	25624055	25624240	1000	+	.	gene_id "MSTRG.110098"; transcript_id "MSTRG.110098.51"; exon_number "1";
chr20	StringTie	exon	25634049	25634170	1000	+	.	gene_id "MSTRG.110098"; transcript_id "MSTRG.110098.51"; exon_number "2";
chr20	StringTie	exon	25634729	25634827	1000	+	.	gene_id "MSTRG.110098"; transcript_id "MSTRG.110098.51"; exon_number "3";
chr20	StringTie	exon	25645531	25645648	1000	+	.	gene_id "MSTRG.110098"; transcript_id "MSTRG.110098.51"; exon_number "4";
chr20	StringTie	exon	25673852	25674007	1000	+	.	gene_id "MSTRG.110098"; transcript_id "MSTRG.110098.51"; exon_number "5";
chr20	StringTie	exon	25688008	25692794	1000	+	.	gene_id "MSTRG.110098"; transcript_id "MSTRG.110098.51"; exon_number "6";
chr20	StringTie	transcript	25624067	25645644	1000	+	.	gene_id "MSTRG.110098"; transcript_id "MSTRG.110098.54";
chr20	StringTie	exon	25624067	25624215	1000	+	.	gene_id "MSTRG.110098"; transcript_id "MSTRG.110098.54"; exon_number "1";
chr20	StringTie	exon	25634049	25634170	1000	+	.	gene_id "MSTRG.110098"; transcript_id "MSTRG.110098.54"; exon_number "2";
chr20	StringTie	exon	25634729	25634827	1000	+	.	gene_id "MSTRG.110098"; transcript_id "MSTRG.110098.54"; exon_number "3";
chr20	StringTie	exon	25645531	25645644	1000	+	.	gene_id "MSTRG.110098"; transcript_id "MSTRG.110098.54"; exon_number "4";
chr20	StringTie	transcript	25624158	25692612	1000	+	.	gene_id "MSTRG.110098"; transcript_id "MSTRG.110098.56";
chr20	StringTie	exon	25624158	25624446	1000	+	.	gene_id "MSTRG.110098"; transcript_id "MSTRG.110098.56"; exon_number "1";
chr20	StringTie	exon	25632158	25632288	1000	+	.	gene_id "MSTRG.110098"; transcript_id "MSTRG.110098.56"; exon_number "2";
chr20	StringTie	exon	25634049	25634170	1000	+	.	gene_id "MSTRG.110098"; transcript_id "MSTRG.110098.56"; exon_number "3";
chr20	StringTie	exon	25645531	25645648	1000	+	.	gene_id "MSTRG.110098"; transcript_id "MSTRG.110098.56"; exon_number "4";
chr20	StringTie	exon	25673852	25674007	1000	+	.	gene_id "MSTRG.110098"; transcript_id "MSTRG.110098.56"; exon_number "5";
chr20	StringTie	exon	25674897	25675078	1000	+	.	gene_id "MSTRG.110098"; transcript_id "MSTRG.110098.56"; exon_number "6";
chr20	StringTie	exon	25688700	25692612	1000	+	.	gene_id "MSTRG.110098"; transcript_id "MSTRG.110098.56"; exon_number "7";
chr20	StringTie	transcript	25624233	25681393	1000	+	.	gene_id "MSTRG.110098"; transcript_id "MSTRG.110098.57";
chr20	StringTie	exon	25624233	25624426	1000	+	.	gene_id "MSTRG.110098"; transcript_id "MSTRG.110098.57"; exon_number "1";
chr20	StringTie	exon	25632158	25632288	1000	+	.	gene_id "MSTRG.110098"; transcript_id "MSTRG.110098.57"; exon_number "2";
chr20	StringTie	exon	25634049	25634170	1000	+	.	gene_id "MSTRG.110098"; transcript_id "MSTRG.110098.57"; exon_number "3";
chr20	StringTie	exon	25634729	25634827	1000	+	.	gene_id "MSTRG.110098"; transcript_id "MSTRG.110098.57"; exon_number "4";
chr20	StringTie	exon	25670111	25670264	1000	+	.	gene_id "MSTRG.110098"; transcript_id "MSTRG.110098.57"; exon_number "5";
chr20	StringTie	exon	25673852	25674007	1000	+	.	gene_id "MSTRG.110098"; transcript_id "MSTRG.110098.57"; exon_number "6";
chr20	StringTie	exon	25674897	25675078	1000	+	.	gene_id "MSTRG.110098"; transcript_id "MSTRG.110098.57"; exon_number "7";
chr20	StringTie	exon	25676936	25681393	1000	+	.	gene_id "MSTRG.110098"; transcript_id "MSTRG.110098.57"; exon_number "8";
chr20	StringTie	transcript	25624233	25692670	1000	+	.	gene_id "MSTRG.110098"; transcript_id "MSTRG.110098.58";
chr20	StringTie	exon	25624233	25624426	1000	+	.	gene_id "MSTRG.110098"; transcript_id "MSTRG.110098.58"; exon_number "1";
chr20	StringTie	exon	25632158	25632288	1000	+	.	gene_id "MSTRG.110098"; transcript_id "MSTRG.110098.58"; exon_number "2";
chr20	StringTie	exon	25634049	25634170	1000	+	.	gene_id "MSTRG.110098"; transcript_id "MSTRG.110098.58"; exon_number "3";
chr20	StringTie	exon	25634729	25634827	1000	+	.	gene_id "MSTRG.110098"; transcript_id "MSTRG.110098.58"; exon_number "4";
chr20	StringTie	exon	25670111	25670264	1000	+	.	gene_id "MSTRG.110098"; transcript_id "MSTRG.110098.58"; exon_number "5";
chr20	StringTie	exon	25673852	25674007	1000	+	.	gene_id "MSTRG.110098"; transcript_id "MSTRG.110098.58"; exon_number "6";
chr20	StringTie	exon	25688700	25691943	1000	+	.	gene_id "MSTRG.110098"; transcript_id "MSTRG.110098.58"; exon_number "7";
chr20	StringTie	exon	25692647	25692670	1000	+	.	gene_id "MSTRG.110098"; transcript_id "MSTRG.110098.58"; exon_number "8";
chr20	StringTie	transcript	25623938	25648950	1000	+	.	gene_id "MSTRG.110098"; transcript_id "MSTRG.110098.6";
chr20	StringTie	exon	25623938	25624312	1000	+	.	gene_id "MSTRG.110098"; transcript_id "MSTRG.110098.6"; exon_number "1";
chr20	StringTie	exon	25632158	25632288	1000	+	.	gene_id "MSTRG.110098"; transcript_id "MSTRG.110098.6"; exon_number "2";
chr20	StringTie	exon	25634049	25634170	1000	+	.	gene_id "MSTRG.110098"; transcript_id "MSTRG.110098.6"; exon_number "3";
chr20	StringTie	exon	25634729	25634827	1000	+	.	gene_id "MSTRG.110098"; transcript_id "MSTRG.110098.6"; exon_number "4";
chr20	StringTie	exon	25645531	25645648	1000	+	.	gene_id "MSTRG.110098"; transcript_id "MSTRG.110098.6"; exon_number "5";
chr20	StringTie	exon	25647751	25648950	1000	+	.	gene_id "MSTRG.110098"; transcript_id "MSTRG.110098.6"; exon_number "6";
chr20	StringTie	transcript	25624268	25693406	1000	+	.	gene_id "MSTRG.110098"; transcript_id "MSTRG.110098.60";
chr20	StringTie	exon	25624268	25624446	1000	+	.	gene_id "MSTRG.110098"; transcript_id "MSTRG.110098.60"; exon_number "1";
chr20	StringTie	exon	25632158	25632288	1000	+	.	gene_id "MSTRG.110098"; transcript_id "MSTRG.110098.60"; exon_number "2";
chr20	StringTie	exon	25634049	25634170	1000	+	.	gene_id "MSTRG.110098"; transcript_id "MSTRG.110098.60"; exon_number "3";
chr20	StringTie	exon	25645531	25645648	1000	+	.	gene_id "MSTRG.110098"; transcript_id "MSTRG.110098.60"; exon_number "4";
chr20	StringTie	exon	25673852	25674007	1000	+	.	gene_id "MSTRG.110098"; transcript_id "MSTRG.110098.60"; exon_number "5";
chr20	StringTie	exon	25674897	25675078	1000	+	.	gene_id "MSTRG.110098"; transcript_id "MSTRG.110098.60"; exon_number "6";
chr20	StringTie	exon	25688703	25693406	1000	+	.	gene_id "MSTRG.110098"; transcript_id "MSTRG.110098.60"; exon_number "7";
chr20	StringTie	transcript	25624406	25645623	1000	+	.	gene_id "MSTRG.110098"; transcript_id "MSTRG.110098.61";
chr20	StringTie	exon	25624406	25624446	1000	+	.	gene_id "MSTRG.110098"; transcript_id "MSTRG.110098.61"; exon_number "1";
chr20	StringTie	exon	25634049	25634170	1000	+	.	gene_id "MSTRG.110098"; transcript_id "MSTRG.110098.61"; exon_number "2";
chr20	StringTie	exon	25634729	25634827	1000	+	.	gene_id "MSTRG.110098"; transcript_id "MSTRG.110098.61"; exon_number "3";
chr20	StringTie	exon	25645531	25645623	1000	+	.	gene_id "MSTRG.110098"; transcript_id "MSTRG.110098.61"; exon_number "4";
chr20	StringTie	transcript	25631811	25678744	1000	+	.	gene_id "MSTRG.110098"; transcript_id "MSTRG.110098.62";
chr20	StringTie	exon	25631811	25631875	1000	+	.	gene_id "MSTRG.110098"; transcript_id "MSTRG.110098.62"; exon_number "1";
chr20	StringTie	exon	25632158	25632288	1000	+	.	gene_id "MSTRG.110098"; transcript_id "MSTRG.110098.62"; exon_number "2";
chr20	StringTie	exon	25634049	25634170	1000	+	.	gene_id "MSTRG.110098"; transcript_id "MSTRG.110098.62"; exon_number "3";
chr20	StringTie	exon	25645531	25645648	1000	+	.	gene_id "MSTRG.110098"; transcript_id "MSTRG.110098.62"; exon_number "4";
chr20	StringTie	exon	25673852	25674007	1000	+	.	gene_id "MSTRG.110098"; transcript_id "MSTRG.110098.62"; exon_number "5";
chr20	StringTie	exon	25674897	25678744	1000	+	.	gene_id "MSTRG.110098"; transcript_id "MSTRG.110098.62"; exon_number "6";
chr20	StringTie	transcript	25631852	25639294	1000	+	.	gene_id "MSTRG.110098"; transcript_id "MSTRG.110098.63";
chr20	StringTie	exon	25631852	25632288	1000	+	.	gene_id "MSTRG.110098"; transcript_id "MSTRG.110098.63"; exon_number "1";
chr20	StringTie	exon	25634049	25634170	1000	+	.	gene_id "MSTRG.110098"; transcript_id "MSTRG.110098.63"; exon_number "2";
chr20	StringTie	exon	25634729	25634827	1000	+	.	gene_id "MSTRG.110098"; transcript_id "MSTRG.110098.63"; exon_number "3";
chr20	StringTie	exon	25639265	25639294	1000	+	.	gene_id "MSTRG.110098"; transcript_id "MSTRG.110098.63"; exon_number "4";
chr20	StringTie	transcript	25632587	25645663	1000	+	.	gene_id "MSTRG.110098"; transcript_id "MSTRG.110098.65";
chr20	StringTie	exon	25632587	25632833	1000	+	.	gene_id "MSTRG.110098"; transcript_id "MSTRG.110098.65"; exon_number "1";
chr20	StringTie	exon	25634049	25634170	1000	+	.	gene_id "MSTRG.110098"; transcript_id "MSTRG.110098.65"; exon_number "2";
chr20	StringTie	exon	25634729	25634827	1000	+	.	gene_id "MSTRG.110098"; transcript_id "MSTRG.110098.65"; exon_number "3";
chr20	StringTie	exon	25645531	25645663	1000	+	.	gene_id "MSTRG.110098"; transcript_id "MSTRG.110098.65"; exon_number "4";
chr20	StringTie	transcript	25671539	25685563	1000	+	.	gene_id "MSTRG.110098"; transcript_id "MSTRG.110098.66";
chr20	StringTie	exon	25671539	25671984	1000	+	.	gene_id "MSTRG.110098"; transcript_id "MSTRG.110098.66"; exon_number "1";
chr20	StringTie	exon	25673852	25674007	1000	+	.	gene_id "MSTRG.110098"; transcript_id "MSTRG.110098.66"; exon_number "2";
chr20	StringTie	exon	25674897	25675078	1000	+	.	gene_id "MSTRG.110098"; transcript_id "MSTRG.110098.66"; exon_number "3";
chr20	StringTie	exon	25676936	25685563	1000	+	.	gene_id "MSTRG.110098"; transcript_id "MSTRG.110098.66"; exon_number "4";
chr20	StringTie	transcript	25671798	25692015	1000	+	.	gene_id "MSTRG.110098"; transcript_id "MSTRG.110098.67";
chr20	StringTie	exon	25671798	25671984	1000	+	.	gene_id "MSTRG.110098"; transcript_id "MSTRG.110098.67"; exon_number "1";
chr20	StringTie	exon	25673852	25674007	1000	+	.	gene_id "MSTRG.110098"; transcript_id "MSTRG.110098.67"; exon_number "2";
chr20	StringTie	exon	25688703	25692015	1000	+	.	gene_id "MSTRG.110098"; transcript_id "MSTRG.110098.67"; exon_number "3";
chr20	StringTie	transcript	25671968	25696070	1000	+	.	gene_id "MSTRG.110098"; transcript_id "MSTRG.110098.68";
chr20	StringTie	exon	25671968	25671984	1000	+	.	gene_id "MSTRG.110098"; transcript_id "MSTRG.110098.68"; exon_number "1";
chr20	StringTie	exon	25673852	25674007	1000	+	.	gene_id "MSTRG.110098"; transcript_id "MSTRG.110098.68"; exon_number "2";
chr20	StringTie	exon	25688700	25696070	1000	+	.	gene_id "MSTRG.110098"; transcript_id "MSTRG.110098.68"; exon_number "3";
chr20	StringTie	transcript	25623952	25648089	1000	+	.	gene_id "MSTRG.110098"; transcript_id "MSTRG.110098.7";
chr20	StringTie	exon	25623952	25624135	1000	+	.	gene_id "MSTRG.110098"; transcript_id "MSTRG.110098.7"; exon_number "1";
chr20	StringTie	exon	25632158	25632288	1000	+	.	gene_id "MSTRG.110098"; transcript_id "MSTRG.110098.7"; exon_number "2";
chr20	StringTie	exon	25634049	25634170	1000	+	.	gene_id "MSTRG.110098"; transcript_id "MSTRG.110098.7"; exon_number "3";
chr20	StringTie	exon	25634729	25634827	1000	+	.	gene_id "MSTRG.110098"; transcript_id "MSTRG.110098.7"; exon_number "4";
chr20	StringTie	exon	25645531	25645648	1000	+	.	gene_id "MSTRG.110098"; transcript_id "MSTRG.110098.7"; exon_number "5";
chr20	StringTie	exon	25647751	25648089	1000	+	.	gene_id "MSTRG.110098"; transcript_id "MSTRG.110098.7"; exon_number "6";
chr20	StringTie	transcript	25687301	25690328	1000	+	.	gene_id "MSTRG.110098"; transcript_id "MSTRG.110098.70";
chr20	StringTie	exon	25687301	25688055	1000	+	.	gene_id "MSTRG.110098"; transcript_id "MSTRG.110098.70"; exon_number "1";
chr20	StringTie	exon	25688700	25690328	1000	+	.	gene_id "MSTRG.110098"; transcript_id "MSTRG.110098.70"; exon_number "2";
chr20	StringTie	transcript	25696909	25756533	1000	+	.	gene_id "MSTRG.110098"; transcript_id "MSTRG.110098.71";
chr20	StringTie	exon	25696909	25697211	1000	+	.	gene_id "MSTRG.110098"; transcript_id "MSTRG.110098.71"; exon_number "1";
chr20	StringTie	exon	25734269	25734895	1000	+	.	gene_id "MSTRG.110098"; transcript_id "MSTRG.110098.71"; exon_number "2";
chr20	StringTie	exon	25752563	25756533	1000	+	.	gene_id "MSTRG.110098"; transcript_id "MSTRG.110098.71"; exon_number "3";
chr20	StringTie	transcript	25696996	25752877	1000	+	.	gene_id "MSTRG.110098"; transcript_id "MSTRG.110098.72";
chr20	StringTie	exon	25696996	25697095	1000	+	.	gene_id "MSTRG.110098"; transcript_id "MSTRG.110098.72"; exon_number "1";
chr20	StringTie	exon	25734269	25734895	1000	+	.	gene_id "MSTRG.110098"; transcript_id "MSTRG.110098.72"; exon_number "2";
chr20	StringTie	exon	25752563	25752877	1000	+	.	gene_id "MSTRG.110098"; transcript_id "MSTRG.110098.72"; exon_number "3";
chr20	StringTie	transcript	25697012	25752928	1000	+	.	gene_id "MSTRG.110098"; transcript_id "MSTRG.110098.73";
chr20	StringTie	exon	25697012	25697095	1000	+	.	gene_id "MSTRG.110098"; transcript_id "MSTRG.110098.73"; exon_number "1";
chr20	StringTie	exon	25734636	25734895	1000	+	.	gene_id "MSTRG.110098"; transcript_id "MSTRG.110098.73"; exon_number "2";
chr20	StringTie	exon	25737557	25737671	1000	+	.	gene_id "MSTRG.110098"; transcript_id "MSTRG.110098.73"; exon_number "3";
chr20	StringTie	exon	25752563	25752928	1000	+	.	gene_id "MSTRG.110098"; transcript_id "MSTRG.110098.73"; exon_number "4";
chr20	StringTie	transcript	25697102	25738224	1000	+	.	gene_id "MSTRG.110098"; transcript_id "MSTRG.110098.74";
chr20	StringTie	exon	25697102	25697163	1000	+	.	gene_id "MSTRG.110098"; transcript_id "MSTRG.110098.74"; exon_number "1";
chr20	StringTie	exon	25734269	25738224	1000	+	.	gene_id "MSTRG.110098"; transcript_id "MSTRG.110098.74"; exon_number "2";
chr20	StringTie	transcript	25727911	25756397	1000	+	.	gene_id "MSTRG.110098"; transcript_id "MSTRG.110098.75";
chr20	StringTie	exon	25727911	25728022	1000	+	.	gene_id "MSTRG.110098"; transcript_id "MSTRG.110098.75"; exon_number "1";
chr20	StringTie	exon	25734269	25734895	1000	+	.	gene_id "MSTRG.110098"; transcript_id "MSTRG.110098.75"; exon_number "2";
chr20	StringTie	exon	25752563	25756397	1000	+	.	gene_id "MSTRG.110098"; transcript_id "MSTRG.110098.75"; exon_number "3";
chr20	StringTie	transcript	25727992	25756640	1000	+	.	gene_id "MSTRG.110098"; transcript_id "MSTRG.110098.76";
chr20	StringTie	exon	25727992	25728018	1000	+	.	gene_id "MSTRG.110098"; transcript_id "MSTRG.110098.76"; exon_number "1";
chr20	StringTie	exon	25734269	25734895	1000	+	.	gene_id "MSTRG.110098"; transcript_id "MSTRG.110098.76"; exon_number "2";
chr20	StringTie	exon	25752563	25756640	1000	+	.	gene_id "MSTRG.110098"; transcript_id "MSTRG.110098.76"; exon_number "3";
chr20	StringTie	transcript	25733366	25756360	1000	+	.	gene_id "MSTRG.110098"; transcript_id "MSTRG.110098.77";
chr20	StringTie	exon	25733366	25733476	1000	+	.	gene_id "MSTRG.110098"; transcript_id "MSTRG.110098.77"; exon_number "1";
chr20	StringTie	exon	25734269	25737671	1000	+	.	gene_id "MSTRG.110098"; transcript_id "MSTRG.110098.77"; exon_number "2";
chr20	StringTie	exon	25752563	25756360	1000	+	.	gene_id "MSTRG.110098"; transcript_id "MSTRG.110098.77"; exon_number "3";
chr20	StringTie	transcript	25734226	25755455	1000	+	.	gene_id "MSTRG.110098"; transcript_id "MSTRG.110098.78";
chr20	StringTie	exon	25734226	25734895	1000	+	.	gene_id "MSTRG.110098"; transcript_id "MSTRG.110098.78"; exon_number "1";
chr20	StringTie	exon	25737560	25737671	1000	+	.	gene_id "MSTRG.110098"; transcript_id "MSTRG.110098.78"; exon_number "2";
chr20	StringTie	exon	25752563	25755455	1000	+	.	gene_id "MSTRG.110098"; transcript_id "MSTRG.110098.78"; exon_number "3";
chr20	StringTie	transcript	25623952	25661811	1000	+	.	gene_id "MSTRG.110098"; transcript_id "MSTRG.110098.8";
chr20	StringTie	exon	25623952	25624135	1000	+	.	gene_id "MSTRG.110098"; transcript_id "MSTRG.110098.8"; exon_number "1";
chr20	StringTie	exon	25632158	25632288	1000	+	.	gene_id "MSTRG.110098"; transcript_id "MSTRG.110098.8"; exon_number "2";
chr20	StringTie	exon	25634049	25634170	1000	+	.	gene_id "MSTRG.110098"; transcript_id "MSTRG.110098.8"; exon_number "3";
chr20	StringTie	exon	25634729	25634827	1000	+	.	gene_id "MSTRG.110098"; transcript_id "MSTRG.110098.8"; exon_number "4";
chr20	StringTie	exon	25645531	25645648	1000	+	.	gene_id "MSTRG.110098"; transcript_id "MSTRG.110098.8"; exon_number "5";
chr20	StringTie	exon	25661786	25661811	1000	+	.	gene_id "MSTRG.110098"; transcript_id "MSTRG.110098.8"; exon_number "6";
chr20	StringTie	transcript	25751198	25752828	1000	+	.	gene_id "MSTRG.110098"; transcript_id "MSTRG.110098.80";
chr20	StringTie	exon	25751198	25751338	1000	+	.	gene_id "MSTRG.110098"; transcript_id "MSTRG.110098.80"; exon_number "1";
chr20	StringTie	exon	25752570	25752828	1000	+	.	gene_id "MSTRG.110098"; transcript_id "MSTRG.110098.80"; exon_number "2";
chr20	StringTie	transcript	25751584	25752772	1000	+	.	gene_id "MSTRG.110098"; transcript_id "MSTRG.110098.82";
chr20	StringTie	exon	25751584	25751768	1000	+	.	gene_id "MSTRG.110098"; transcript_id "MSTRG.110098.82"; exon_number "1";
chr20	StringTie	exon	25752563	25752772	1000	+	.	gene_id "MSTRG.110098"; transcript_id "MSTRG.110098.82"; exon_number "2";
chr20	StringTie	transcript	25623952	25685565	1000	+	.	gene_id "MSTRG.110098"; transcript_id "MSTRG.110098.9";
chr20	StringTie	exon	25623952	25624446	1000	+	.	gene_id "MSTRG.110098"; transcript_id "MSTRG.110098.9"; exon_number "1";
chr20	StringTie	exon	25632158	25632288	1000	+	.	gene_id "MSTRG.110098"; transcript_id "MSTRG.110098.9"; exon_number "2";
chr20	StringTie	exon	25634049	25634170	1000	+	.	gene_id "MSTRG.110098"; transcript_id "MSTRG.110098.9"; exon_number "3";
chr20	StringTie	exon	25634729	25634827	1000	+	.	gene_id "MSTRG.110098"; transcript_id "MSTRG.110098.9"; exon_number "4";
chr20	StringTie	exon	25645531	25645648	1000	+	.	gene_id "MSTRG.110098"; transcript_id "MSTRG.110098.9"; exon_number "5";
chr20	StringTie	exon	25673852	25674007	1000	+	.	gene_id "MSTRG.110098"; transcript_id "MSTRG.110098.9"; exon_number "6";
chr20	StringTie	exon	25674897	25675078	1000	+	.	gene_id "MSTRG.110098"; transcript_id "MSTRG.110098.9"; exon_number "7";
chr20	StringTie	exon	25676936	25685565	1000	+	.	gene_id "MSTRG.110098"; transcript_id "MSTRG.110098.9"; exon_number "8";
chr20	StringTie	transcript	25611153	25611223	1000	+	.	gene_id "MSTRG.110099"; transcript_id "ENST00000516074"; gene_name "RNU6ATAC17P"; ref_gene_id "ENSG00000251883";
chr20	StringTie	exon	25611153	25611223	1000	+	.	gene_id "MSTRG.110099"; transcript_id "ENST00000516074"; exon_number "1"; gene_name "RNU6ATAC17P"; ref_gene_id "ENSG00000251883";
chr1	StringTie	transcript	13852345	13872861	1000	+	.	gene_id "MSTRG.1101"; transcript_id "MSTRG.1101.1";
chr1	StringTie	exon	13852345	13852633	1000	+	.	gene_id "MSTRG.1101"; transcript_id "MSTRG.1101.1"; exon_number "1";
chr1	StringTie	exon	13871959	13872861	1000	+	.	gene_id "MSTRG.1101"; transcript_id "MSTRG.1101.1"; exon_number "2";
chr1	StringTie	transcript	158211881	158214290	1000	.	.	gene_id "MSTRG.11010"; transcript_id "MSTRG.11010.1";
chr1	StringTie	exon	158211881	158214290	1000	.	.	gene_id "MSTRG.11010"; transcript_id "MSTRG.11010.1"; exon_number "1";
chr20	StringTie	transcript	25612935	25624175	1000	-	.	gene_id "MSTRG.110100"; transcript_id "ENST00000304788"; gene_name "NANP"; ref_gene_id "ENSG00000170191";
chr20	StringTie	exon	25612935	25616581	1000	-	.	gene_id "MSTRG.110100"; transcript_id "ENST00000304788"; exon_number "1"; gene_name "NANP"; ref_gene_id "ENSG00000170191";
chr20	StringTie	exon	25623859	25624175	1000	-	.	gene_id "MSTRG.110100"; transcript_id "ENST00000304788"; exon_number "2"; gene_name "NANP"; ref_gene_id "ENSG00000170191";
chr20	StringTie	transcript	25611872	25624110	1000	-	.	gene_id "MSTRG.110100"; transcript_id "MSTRG.110100.1";
chr20	StringTie	exon	25611872	25616581	1000	-	.	gene_id "MSTRG.110100"; transcript_id "MSTRG.110100.1"; exon_number "1";
chr20	StringTie	exon	25623619	25624110	1000	-	.	gene_id "MSTRG.110100"; transcript_id "MSTRG.110100.1"; exon_number "2";
chr20	StringTie	transcript	25612775	25624613	1000	-	.	gene_id "MSTRG.110100"; transcript_id "MSTRG.110100.2";
chr20	StringTie	exon	25612775	25616581	1000	-	.	gene_id "MSTRG.110100"; transcript_id "MSTRG.110100.2"; exon_number "1";
chr20	StringTie	exon	25623859	25624237	1000	-	.	gene_id "MSTRG.110100"; transcript_id "MSTRG.110100.2"; exon_number "2";
chr20	StringTie	exon	25624388	25624613	1000	-	.	gene_id "MSTRG.110100"; transcript_id "MSTRG.110100.2"; exon_number "3";
chr20	StringTie	transcript	25612855	25621761	1000	-	.	gene_id "MSTRG.110100"; transcript_id "MSTRG.110100.3";
chr20	StringTie	exon	25612855	25616581	1000	-	.	gene_id "MSTRG.110100"; transcript_id "MSTRG.110100.3"; exon_number "1";
chr20	StringTie	exon	25621309	25621761	1000	-	.	gene_id "MSTRG.110100"; transcript_id "MSTRG.110100.3"; exon_number "2";
chr20	StringTie	transcript	25613319	25620681	1000	-	.	gene_id "MSTRG.110100"; transcript_id "MSTRG.110100.5";
chr20	StringTie	exon	25613319	25616581	1000	-	.	gene_id "MSTRG.110100"; transcript_id "MSTRG.110100.5"; exon_number "1";
chr20	StringTie	exon	25620657	25620681	1000	-	.	gene_id "MSTRG.110100"; transcript_id "MSTRG.110100.5"; exon_number "2";
chr20	StringTie	transcript	25613525	25624001	1000	-	.	gene_id "MSTRG.110100"; transcript_id "MSTRG.110100.6";
chr20	StringTie	exon	25613525	25616581	1000	-	.	gene_id "MSTRG.110100"; transcript_id "MSTRG.110100.6"; exon_number "1";
chr20	StringTie	exon	25623870	25624001	1000	-	.	gene_id "MSTRG.110100"; transcript_id "MSTRG.110100.6"; exon_number "2";
chr20	StringTie	transcript	25614697	25615278	1000	+	.	gene_id "MSTRG.110101"; transcript_id "MSTRG.110101.1";
chr20	StringTie	exon	25614697	25614711	1000	+	.	gene_id "MSTRG.110101"; transcript_id "MSTRG.110101.1"; exon_number "1";
chr20	StringTie	exon	25614971	25615278	1000	+	.	gene_id "MSTRG.110101"; transcript_id "MSTRG.110101.1"; exon_number "2";
chr20	StringTie	transcript	25654595	25654881	1000	-	.	gene_id "MSTRG.110102"; transcript_id "ENST00000470590"; gene_name "RN7SL594P"; ref_gene_id "ENSG00000242236";
chr20	StringTie	exon	25654595	25654881	1000	-	.	gene_id "MSTRG.110102"; transcript_id "ENST00000470590"; exon_number "1"; gene_name "RN7SL594P"; ref_gene_id "ENSG00000242236";
chr20	StringTie	transcript	25669857	25670386	1000	-	.	gene_id "MSTRG.110103"; transcript_id "ENST00000456611"; gene_name "MED28P7"; ref_gene_id "ENSG00000236542";
chr20	StringTie	exon	25669857	25670386	1000	-	.	gene_id "MSTRG.110103"; transcript_id "ENST00000456611"; exon_number "1"; gene_name "MED28P7"; ref_gene_id "ENSG00000236542";
chr20	StringTie	transcript	25674215	25696841	1000	-	.	gene_id "MSTRG.110104"; transcript_id "ENST00000252979"; gene_name "ZNF337"; ref_gene_id "ENSG00000130684";
chr20	StringTie	exon	25674215	25677037	1000	-	.	gene_id "MSTRG.110104"; transcript_id "ENST00000252979"; exon_number "1"; gene_name "ZNF337"; ref_gene_id "ENSG00000130684";
chr20	StringTie	exon	25685567	25685662	1000	-	.	gene_id "MSTRG.110104"; transcript_id "ENST00000252979"; exon_number "2"; gene_name "ZNF337"; ref_gene_id "ENSG00000130684";
chr20	StringTie	exon	25685996	25686122	1000	-	.	gene_id "MSTRG.110104"; transcript_id "ENST00000252979"; exon_number "3"; gene_name "ZNF337"; ref_gene_id "ENSG00000130684";
chr20	StringTie	exon	25686391	25686466	1000	-	.	gene_id "MSTRG.110104"; transcript_id "ENST00000252979"; exon_number "4"; gene_name "ZNF337"; ref_gene_id "ENSG00000130684";
chr20	StringTie	exon	25696759	25696841	1000	-	.	gene_id "MSTRG.110104"; transcript_id "ENST00000252979"; exon_number "5"; gene_name "ZNF337"; ref_gene_id "ENSG00000130684";
chr20	StringTie	transcript	25674215	25686957	1000	-	.	gene_id "MSTRG.110104"; transcript_id "ENST00000376436"; gene_name "ZNF337"; ref_gene_id "ENSG00000130684";
chr20	StringTie	exon	25674215	25677037	1000	-	.	gene_id "MSTRG.110104"; transcript_id "ENST00000376436"; exon_number "1"; gene_name "ZNF337"; ref_gene_id "ENSG00000130684";
chr20	StringTie	exon	25685567	25685662	1000	-	.	gene_id "MSTRG.110104"; transcript_id "ENST00000376436"; exon_number "2"; gene_name "ZNF337"; ref_gene_id "ENSG00000130684";
chr20	StringTie	exon	25685996	25686122	1000	-	.	gene_id "MSTRG.110104"; transcript_id "ENST00000376436"; exon_number "3"; gene_name "ZNF337"; ref_gene_id "ENSG00000130684";
chr20	StringTie	exon	25686391	25686957	1000	-	.	gene_id "MSTRG.110104"; transcript_id "ENST00000376436"; exon_number "4"; gene_name "ZNF337"; ref_gene_id "ENSG00000130684";
chr20	StringTie	transcript	25676949	25696815	1000	-	.	gene_id "MSTRG.110104"; transcript_id "ENST00000481610"; gene_name "ZNF337"; ref_gene_id "ENSG00000130684";
chr20	StringTie	exon	25676949	25677037	1000	-	.	gene_id "MSTRG.110104"; transcript_id "ENST00000481610"; exon_number "1"; gene_name "ZNF337"; ref_gene_id "ENSG00000130684";
chr20	StringTie	exon	25685567	25685662	1000	-	.	gene_id "MSTRG.110104"; transcript_id "ENST00000481610"; exon_number "2"; gene_name "ZNF337"; ref_gene_id "ENSG00000130684";
chr20	StringTie	exon	25685996	25686249	1000	-	.	gene_id "MSTRG.110104"; transcript_id "ENST00000481610"; exon_number "3"; gene_name "ZNF337"; ref_gene_id "ENSG00000130684";
chr20	StringTie	exon	25686391	25686466	1000	-	.	gene_id "MSTRG.110104"; transcript_id "ENST00000481610"; exon_number "4"; gene_name "ZNF337"; ref_gene_id "ENSG00000130684";
chr20	StringTie	exon	25696759	25696815	1000	-	.	gene_id "MSTRG.110104"; transcript_id "ENST00000481610"; exon_number "5"; gene_name "ZNF337"; ref_gene_id "ENSG00000130684";
chr20	StringTie	transcript	25673808	25697156	1000	-	.	gene_id "MSTRG.110104"; transcript_id "MSTRG.110104.1";
chr20	StringTie	exon	25673808	25677037	1000	-	.	gene_id "MSTRG.110104"; transcript_id "MSTRG.110104.1"; exon_number "1";
chr20	StringTie	exon	25685996	25686122	1000	-	.	gene_id "MSTRG.110104"; transcript_id "MSTRG.110104.1"; exon_number "2";
chr20	StringTie	exon	25686391	25686466	1000	-	.	gene_id "MSTRG.110104"; transcript_id "MSTRG.110104.1"; exon_number "3";
chr20	StringTie	exon	25696759	25697156	1000	-	.	gene_id "MSTRG.110104"; transcript_id "MSTRG.110104.1"; exon_number "4";
chr20	StringTie	transcript	25674215	25696846	1000	-	.	gene_id "MSTRG.110104"; transcript_id "MSTRG.110104.10";
chr20	StringTie	exon	25674215	25677037	1000	-	.	gene_id "MSTRG.110104"; transcript_id "MSTRG.110104.10"; exon_number "1";
chr20	StringTie	exon	25685567	25685662	1000	-	.	gene_id "MSTRG.110104"; transcript_id "MSTRG.110104.10"; exon_number "2";
chr20	StringTie	exon	25685996	25686122	1000	-	.	gene_id "MSTRG.110104"; transcript_id "MSTRG.110104.10"; exon_number "3";
chr20	StringTie	exon	25686391	25686466	1000	-	.	gene_id "MSTRG.110104"; transcript_id "MSTRG.110104.10"; exon_number "4";
chr20	StringTie	exon	25691500	25692000	1000	-	.	gene_id "MSTRG.110104"; transcript_id "MSTRG.110104.10"; exon_number "5";
chr20	StringTie	exon	25696759	25696846	1000	-	.	gene_id "MSTRG.110104"; transcript_id "MSTRG.110104.10"; exon_number "6";
chr20	StringTie	transcript	25674210	25696576	1000	-	.	gene_id "MSTRG.110104"; transcript_id "MSTRG.110104.2";
chr20	StringTie	exon	25674210	25677037	1000	-	.	gene_id "MSTRG.110104"; transcript_id "MSTRG.110104.2"; exon_number "1";
chr20	StringTie	exon	25685567	25685662	1000	-	.	gene_id "MSTRG.110104"; transcript_id "MSTRG.110104.2"; exon_number "2";
chr20	StringTie	exon	25685996	25686466	1000	-	.	gene_id "MSTRG.110104"; transcript_id "MSTRG.110104.2"; exon_number "3";
chr20	StringTie	exon	25696459	25696576	1000	-	.	gene_id "MSTRG.110104"; transcript_id "MSTRG.110104.2"; exon_number "4";
chr20	StringTie	transcript	25674210	25696863	1000	-	.	gene_id "MSTRG.110104"; transcript_id "MSTRG.110104.3";
chr20	StringTie	exon	25674210	25677037	1000	-	.	gene_id "MSTRG.110104"; transcript_id "MSTRG.110104.3"; exon_number "1";
chr20	StringTie	exon	25685567	25685662	1000	-	.	gene_id "MSTRG.110104"; transcript_id "MSTRG.110104.3"; exon_number "2";
chr20	StringTie	exon	25685996	25686122	1000	-	.	gene_id "MSTRG.110104"; transcript_id "MSTRG.110104.3"; exon_number "3";
chr20	StringTie	exon	25686391	25693246	1000	-	.	gene_id "MSTRG.110104"; transcript_id "MSTRG.110104.3"; exon_number "4";
chr20	StringTie	exon	25696759	25696863	1000	-	.	gene_id "MSTRG.110104"; transcript_id "MSTRG.110104.3"; exon_number "5";
chr20	StringTie	transcript	25674210	25696627	1000	-	.	gene_id "MSTRG.110104"; transcript_id "MSTRG.110104.4";
chr20	StringTie	exon	25674210	25677037	1000	-	.	gene_id "MSTRG.110104"; transcript_id "MSTRG.110104.4"; exon_number "1";
chr20	StringTie	exon	25685567	25685662	1000	-	.	gene_id "MSTRG.110104"; transcript_id "MSTRG.110104.4"; exon_number "2";
chr20	StringTie	exon	25685996	25686122	1000	-	.	gene_id "MSTRG.110104"; transcript_id "MSTRG.110104.4"; exon_number "3";
chr20	StringTie	exon	25686391	25686466	1000	-	.	gene_id "MSTRG.110104"; transcript_id "MSTRG.110104.4"; exon_number "4";
chr20	StringTie	exon	25696459	25696627	1000	-	.	gene_id "MSTRG.110104"; transcript_id "MSTRG.110104.4"; exon_number "5";
chr20	StringTie	transcript	25674211	25696865	1000	-	.	gene_id "MSTRG.110104"; transcript_id "MSTRG.110104.5";
chr20	StringTie	exon	25674211	25677037	1000	-	.	gene_id "MSTRG.110104"; transcript_id "MSTRG.110104.5"; exon_number "1";
chr20	StringTie	exon	25685567	25686466	1000	-	.	gene_id "MSTRG.110104"; transcript_id "MSTRG.110104.5"; exon_number "2";
chr20	StringTie	exon	25696759	25696865	1000	-	.	gene_id "MSTRG.110104"; transcript_id "MSTRG.110104.5"; exon_number "3";
chr20	StringTie	transcript	25674211	25696053	1000	-	.	gene_id "MSTRG.110104"; transcript_id "MSTRG.110104.6";
chr20	StringTie	exon	25674211	25677037	1000	-	.	gene_id "MSTRG.110104"; transcript_id "MSTRG.110104.6"; exon_number "1";
chr20	StringTie	exon	25685567	25685662	1000	-	.	gene_id "MSTRG.110104"; transcript_id "MSTRG.110104.6"; exon_number "2";
chr20	StringTie	exon	25685996	25686122	1000	-	.	gene_id "MSTRG.110104"; transcript_id "MSTRG.110104.6"; exon_number "3";
chr20	StringTie	exon	25686391	25686466	1000	-	.	gene_id "MSTRG.110104"; transcript_id "MSTRG.110104.6"; exon_number "4";
chr20	StringTie	exon	25691500	25691968	1000	-	.	gene_id "MSTRG.110104"; transcript_id "MSTRG.110104.6"; exon_number "5";
chr20	StringTie	exon	25693796	25696053	1000	-	.	gene_id "MSTRG.110104"; transcript_id "MSTRG.110104.6"; exon_number "6";
chr20	StringTie	transcript	25674212	25697444	1000	-	.	gene_id "MSTRG.110104"; transcript_id "MSTRG.110104.7";
chr20	StringTie	exon	25674212	25677037	1000	-	.	gene_id "MSTRG.110104"; transcript_id "MSTRG.110104.7"; exon_number "1";
chr20	StringTie	exon	25685567	25685662	1000	-	.	gene_id "MSTRG.110104"; transcript_id "MSTRG.110104.7"; exon_number "2";
chr20	StringTie	exon	25685996	25686122	1000	-	.	gene_id "MSTRG.110104"; transcript_id "MSTRG.110104.7"; exon_number "3";
chr20	StringTie	exon	25686391	25692720	1000	-	.	gene_id "MSTRG.110104"; transcript_id "MSTRG.110104.7"; exon_number "4";
chr20	StringTie	exon	25696759	25697444	1000	-	.	gene_id "MSTRG.110104"; transcript_id "MSTRG.110104.7"; exon_number "5";
chr20	StringTie	transcript	25674215	25695168	1000	-	.	gene_id "MSTRG.110104"; transcript_id "MSTRG.110104.8";
chr20	StringTie	exon	25674215	25677037	1000	-	.	gene_id "MSTRG.110104"; transcript_id "MSTRG.110104.8"; exon_number "1";
chr20	StringTie	exon	25685996	25686122	1000	-	.	gene_id "MSTRG.110104"; transcript_id "MSTRG.110104.8"; exon_number "2";
chr20	StringTie	exon	25686391	25686466	1000	-	.	gene_id "MSTRG.110104"; transcript_id "MSTRG.110104.8"; exon_number "3";
chr20	StringTie	exon	25691500	25695168	1000	-	.	gene_id "MSTRG.110104"; transcript_id "MSTRG.110104.8"; exon_number "4";
chr20	StringTie	transcript	25674215	25696875	1000	-	.	gene_id "MSTRG.110104"; transcript_id "MSTRG.110104.9";
chr20	StringTie	exon	25674215	25675898	1000	-	.	gene_id "MSTRG.110104"; transcript_id "MSTRG.110104.9"; exon_number "1";
chr20	StringTie	exon	25676487	25677037	1000	-	.	gene_id "MSTRG.110104"; transcript_id "MSTRG.110104.9"; exon_number "2";
chr20	StringTie	exon	25685567	25685662	1000	-	.	gene_id "MSTRG.110104"; transcript_id "MSTRG.110104.9"; exon_number "3";
chr20	StringTie	exon	25685996	25696875	1000	-	.	gene_id "MSTRG.110104"; transcript_id "MSTRG.110104.9"; exon_number "4";
chr20	StringTie	transcript	25774018	25863201	1000	-	.	gene_id "MSTRG.110105"; transcript_id "ENST00000376403"; gene_name "FAM182B"; ref_gene_id "ENSG00000175170";
chr20	StringTie	exon	25774018	25775312	1000	-	.	gene_id "MSTRG.110105"; transcript_id "ENST00000376403"; exon_number "1"; gene_name "FAM182B"; ref_gene_id "ENSG00000175170";
chr20	StringTie	exon	25848705	25848948	1000	-	.	gene_id "MSTRG.110105"; transcript_id "ENST00000376403"; exon_number "2"; gene_name "FAM182B"; ref_gene_id "ENSG00000175170";
chr20	StringTie	exon	25863060	25863201	1000	-	.	gene_id "MSTRG.110105"; transcript_id "ENST00000376403"; exon_number "3"; gene_name "FAM182B"; ref_gene_id "ENSG00000175170";
chr20	StringTie	transcript	25774861	25775316	1000	-	.	gene_id "MSTRG.110105"; transcript_id "ENST00000376404"; gene_name "FAM182B"; ref_gene_id "ENSG00000175170";
chr20	StringTie	exon	25774861	25775316	1000	-	.	gene_id "MSTRG.110105"; transcript_id "ENST00000376404"; exon_number "1"; gene_name "FAM182B"; ref_gene_id "ENSG00000175170";
chr20	StringTie	transcript	25867072	25868168	1000	-	.	gene_id "MSTRG.110105"; transcript_id "ENST00000424021"; gene_name "FAM182B"; ref_gene_id "ENSG00000175170";
chr20	StringTie	exon	25867072	25867460	1000	-	.	gene_id "MSTRG.110105"; transcript_id "ENST00000424021"; exon_number "1"; gene_name "FAM182B"; ref_gene_id "ENSG00000175170";
chr20	StringTie	exon	25867953	25868168	1000	-	.	gene_id "MSTRG.110105"; transcript_id "ENST00000424021"; exon_number "2"; gene_name "FAM182B"; ref_gene_id "ENSG00000175170";
chr20	StringTie	transcript	25774014	25775272	1000	-	.	gene_id "MSTRG.110105"; transcript_id "ENST00000453481"; gene_name "FAM182B"; ref_gene_id "ENSG00000175170";
chr20	StringTie	exon	25774014	25774159	1000	-	.	gene_id "MSTRG.110105"; transcript_id "ENST00000453481"; exon_number "1"; gene_name "FAM182B"; ref_gene_id "ENSG00000175170";
chr20	StringTie	exon	25775110	25775272	1000	-	.	gene_id "MSTRG.110105"; transcript_id "ENST00000453481"; exon_number "2"; gene_name "FAM182B"; ref_gene_id "ENSG00000175170";
chr20	StringTie	transcript	25763466	25868150	1000	-	.	gene_id "MSTRG.110105"; transcript_id "ENST00000478164"; gene_name "FAM182B"; ref_gene_id "ENSG00000175170";
chr20	StringTie	exon	25763466	25763704	1000	-	.	gene_id "MSTRG.110105"; transcript_id "ENST00000478164"; exon_number "1"; gene_name "FAM182B"; ref_gene_id "ENSG00000175170";
chr20	StringTie	exon	25764894	25765001	1000	-	.	gene_id "MSTRG.110105"; transcript_id "ENST00000478164"; exon_number "2"; gene_name "FAM182B"; ref_gene_id "ENSG00000175170";
chr20	StringTie	exon	25775110	25775312	1000	-	.	gene_id "MSTRG.110105"; transcript_id "ENST00000478164"; exon_number "3"; gene_name "FAM182B"; ref_gene_id "ENSG00000175170";
chr20	StringTie	exon	25786745	25786988	1000	-	.	gene_id "MSTRG.110105"; transcript_id "ENST00000478164"; exon_number "4"; gene_name "FAM182B"; ref_gene_id "ENSG00000175170";
chr20	StringTie	exon	25867953	25868150	1000	-	.	gene_id "MSTRG.110105"; transcript_id "ENST00000478164"; exon_number "5"; gene_name "FAM182B"; ref_gene_id "ENSG00000175170";
chr20	StringTie	transcript	25774231	25775270	1000	-	.	gene_id "MSTRG.110105"; transcript_id "ENST00000485279"; gene_name "FAM182B"; ref_gene_id "ENSG00000175170";
chr20	StringTie	exon	25774231	25774457	1000	-	.	gene_id "MSTRG.110105"; transcript_id "ENST00000485279"; exon_number "1"; gene_name "FAM182B"; ref_gene_id "ENSG00000175170";
chr20	StringTie	exon	25775110	25775270	1000	-	.	gene_id "MSTRG.110105"; transcript_id "ENST00000485279"; exon_number "2"; gene_name "FAM182B"; ref_gene_id "ENSG00000175170";
chr20	StringTie	transcript	25835985	25836832	1000	-	.	gene_id "MSTRG.110105"; transcript_id "ENST00000510553"; gene_name "RP13-401N8.3"; ref_gene_id "ENSG00000250090";
chr20	StringTie	exon	25835985	25836079	1000	-	.	gene_id "MSTRG.110105"; transcript_id "ENST00000510553"; exon_number "1"; gene_name "RP13-401N8.3"; ref_gene_id "ENSG00000250090";
chr20	StringTie	exon	25836706	25836832	1000	-	.	gene_id "MSTRG.110105"; transcript_id "ENST00000510553"; exon_number "2"; gene_name "RP13-401N8.3"; ref_gene_id "ENSG00000250090";
chr20	StringTie	transcript	25775177	25868225	1000	-	.	gene_id "MSTRG.110105"; transcript_id "ENST00000582267"; gene_name "FAM182B"; ref_gene_id "ENSG00000175170";
chr20	StringTie	exon	25775177	25775312	1000	-	.	gene_id "MSTRG.110105"; transcript_id "ENST00000582267"; exon_number "1"; gene_name "FAM182B"; ref_gene_id "ENSG00000175170";
chr20	StringTie	exon	25782036	25782135	1000	-	.	gene_id "MSTRG.110105"; transcript_id "ENST00000582267"; exon_number "2"; gene_name "FAM182B"; ref_gene_id "ENSG00000175170";
chr20	StringTie	exon	25850700	25850884	1000	-	.	gene_id "MSTRG.110105"; transcript_id "ENST00000582267"; exon_number "3"; gene_name "FAM182B"; ref_gene_id "ENSG00000175170";
chr20	StringTie	exon	25851237	25851312	1000	-	.	gene_id "MSTRG.110105"; transcript_id "ENST00000582267"; exon_number "4"; gene_name "FAM182B"; ref_gene_id "ENSG00000175170";
chr20	StringTie	exon	25852098	25852245	1000	-	.	gene_id "MSTRG.110105"; transcript_id "ENST00000582267"; exon_number "5"; gene_name "FAM182B"; ref_gene_id "ENSG00000175170";
chr20	StringTie	exon	25867953	25868026	1000	-	.	gene_id "MSTRG.110105"; transcript_id "ENST00000582267"; exon_number "6"; gene_name "FAM182B"; ref_gene_id "ENSG00000175170";
chr20	StringTie	exon	25868113	25868225	1000	-	.	gene_id "MSTRG.110105"; transcript_id "ENST00000582267"; exon_number "7"; gene_name "FAM182B"; ref_gene_id "ENSG00000175170";
chr20	StringTie	transcript	25775023	25861577	1000	-	.	gene_id "MSTRG.110105"; transcript_id "ENST00000584071"; gene_name "FAM182B"; ref_gene_id "ENSG00000175170";
chr20	StringTie	exon	25775023	25775336	1000	-	.	gene_id "MSTRG.110105"; transcript_id "ENST00000584071"; exon_number "1"; gene_name "FAM182B"; ref_gene_id "ENSG00000175170";
chr20	StringTie	exon	25848705	25848948	1000	-	.	gene_id "MSTRG.110105"; transcript_id "ENST00000584071"; exon_number "2"; gene_name "FAM182B"; ref_gene_id "ENSG00000175170";
chr20	StringTie	exon	25861403	25861577	1000	-	.	gene_id "MSTRG.110105"; transcript_id "ENST00000584071"; exon_number "3"; gene_name "FAM182B"; ref_gene_id "ENSG00000175170";
chr20	StringTie	transcript	25775255	25859903	1000	-	.	gene_id "MSTRG.110105"; transcript_id "ENST00000584356"; gene_name "FAM182B"; ref_gene_id "ENSG00000175170";
chr20	StringTie	exon	25775255	25775312	1000	-	.	gene_id "MSTRG.110105"; transcript_id "ENST00000584356"; exon_number "1"; gene_name "FAM182B"; ref_gene_id "ENSG00000175170";
chr20	StringTie	exon	25782036	25782135	1000	-	.	gene_id "MSTRG.110105"; transcript_id "ENST00000584356"; exon_number "2"; gene_name "FAM182B"; ref_gene_id "ENSG00000175170";
chr20	StringTie	exon	25786701	25786988	1000	-	.	gene_id "MSTRG.110105"; transcript_id "ENST00000584356"; exon_number "3"; gene_name "FAM182B"; ref_gene_id "ENSG00000175170";
chr20	StringTie	exon	25859740	25859903	1000	-	.	gene_id "MSTRG.110105"; transcript_id "ENST00000584356"; exon_number "4"; gene_name "FAM182B"; ref_gene_id "ENSG00000175170";
chr20	StringTie	transcript	25752805	25796508	1000	-	.	gene_id "MSTRG.110105"; transcript_id "MSTRG.110105.1";
chr20	StringTie	exon	25752805	25756362	1000	-	.	gene_id "MSTRG.110105"; transcript_id "MSTRG.110105.1"; exon_number "1";
chr20	StringTie	exon	25775110	25775312	1000	-	.	gene_id "MSTRG.110105"; transcript_id "MSTRG.110105.1"; exon_number "2";
chr20	StringTie	exon	25782036	25782135	1000	-	.	gene_id "MSTRG.110105"; transcript_id "MSTRG.110105.1"; exon_number "3";
chr20	StringTie	exon	25786701	25786988	1000	-	.	gene_id "MSTRG.110105"; transcript_id "MSTRG.110105.1"; exon_number "4";
chr20	StringTie	exon	25796045	25796508	1000	-	.	gene_id "MSTRG.110105"; transcript_id "MSTRG.110105.1"; exon_number "5";
chr20	StringTie	transcript	25763209	25789419	1000	-	.	gene_id "MSTRG.110105"; transcript_id "MSTRG.110105.10";
chr20	StringTie	exon	25763209	25765001	1000	-	.	gene_id "MSTRG.110105"; transcript_id "MSTRG.110105.10"; exon_number "1";
chr20	StringTie	exon	25775110	25775312	1000	-	.	gene_id "MSTRG.110105"; transcript_id "MSTRG.110105.10"; exon_number "2";
chr20	StringTie	exon	25782036	25782135	1000	-	.	gene_id "MSTRG.110105"; transcript_id "MSTRG.110105.10"; exon_number "3";
chr20	StringTie	exon	25786701	25786988	1000	-	.	gene_id "MSTRG.110105"; transcript_id "MSTRG.110105.10"; exon_number "4";
chr20	StringTie	exon	25788731	25789419	1000	-	.	gene_id "MSTRG.110105"; transcript_id "MSTRG.110105.10"; exon_number "5";
chr20	StringTie	transcript	25763398	25858406	1000	-	.	gene_id "MSTRG.110105"; transcript_id "MSTRG.110105.11";
chr20	StringTie	exon	25763398	25763704	1000	-	.	gene_id "MSTRG.110105"; transcript_id "MSTRG.110105.11"; exon_number "1";
chr20	StringTie	exon	25764894	25765001	1000	-	.	gene_id "MSTRG.110105"; transcript_id "MSTRG.110105.11"; exon_number "2";
chr20	StringTie	exon	25775110	25775312	1000	-	.	gene_id "MSTRG.110105"; transcript_id "MSTRG.110105.11"; exon_number "3";
chr20	StringTie	exon	25782036	25782135	1000	-	.	gene_id "MSTRG.110105"; transcript_id "MSTRG.110105.11"; exon_number "4";
chr20	StringTie	exon	25800820	25805188	1000	-	.	gene_id "MSTRG.110105"; transcript_id "MSTRG.110105.11"; exon_number "5";
chr20	StringTie	exon	25835984	25836079	1000	-	.	gene_id "MSTRG.110105"; transcript_id "MSTRG.110105.11"; exon_number "6";
chr20	StringTie	exon	25836706	25836832	1000	-	.	gene_id "MSTRG.110105"; transcript_id "MSTRG.110105.11"; exon_number "7";
chr20	StringTie	exon	25848705	25848948	1000	-	.	gene_id "MSTRG.110105"; transcript_id "MSTRG.110105.11"; exon_number "8";
chr20	StringTie	exon	25858095	25858406	1000	-	.	gene_id "MSTRG.110105"; transcript_id "MSTRG.110105.11"; exon_number "9";
chr20	StringTie	transcript	25763471	25799374	1000	-	.	gene_id "MSTRG.110105"; transcript_id "MSTRG.110105.13";
chr20	StringTie	exon	25763471	25763704	1000	-	.	gene_id "MSTRG.110105"; transcript_id "MSTRG.110105.13"; exon_number "1";
chr20	StringTie	exon	25764894	25765001	1000	-	.	gene_id "MSTRG.110105"; transcript_id "MSTRG.110105.13"; exon_number "2";
chr20	StringTie	exon	25775110	25775312	1000	-	.	gene_id "MSTRG.110105"; transcript_id "MSTRG.110105.13"; exon_number "3";
chr20	StringTie	exon	25796045	25799374	1000	-	.	gene_id "MSTRG.110105"; transcript_id "MSTRG.110105.13"; exon_number "4";
chr20	StringTie	transcript	25763514	25796167	1000	-	.	gene_id "MSTRG.110105"; transcript_id "MSTRG.110105.14";
chr20	StringTie	exon	25763514	25763704	1000	-	.	gene_id "MSTRG.110105"; transcript_id "MSTRG.110105.14"; exon_number "1";
chr20	StringTie	exon	25764894	25765001	1000	-	.	gene_id "MSTRG.110105"; transcript_id "MSTRG.110105.14"; exon_number "2";
chr20	StringTie	exon	25775110	25775336	1000	-	.	gene_id "MSTRG.110105"; transcript_id "MSTRG.110105.14"; exon_number "3";
chr20	StringTie	exon	25782036	25782135	1000	-	.	gene_id "MSTRG.110105"; transcript_id "MSTRG.110105.14"; exon_number "4";
chr20	StringTie	exon	25786701	25786988	1000	-	.	gene_id "MSTRG.110105"; transcript_id "MSTRG.110105.14"; exon_number "5";
chr20	StringTie	exon	25796045	25796167	1000	-	.	gene_id "MSTRG.110105"; transcript_id "MSTRG.110105.14"; exon_number "6";
chr20	StringTie	transcript	25764979	25790290	1000	-	.	gene_id "MSTRG.110105"; transcript_id "MSTRG.110105.15";
chr20	StringTie	exon	25764979	25765001	1000	-	.	gene_id "MSTRG.110105"; transcript_id "MSTRG.110105.15"; exon_number "1";
chr20	StringTie	exon	25775110	25775312	1000	-	.	gene_id "MSTRG.110105"; transcript_id "MSTRG.110105.15"; exon_number "2";
chr20	StringTie	exon	25786701	25786988	1000	-	.	gene_id "MSTRG.110105"; transcript_id "MSTRG.110105.15"; exon_number "3";
chr20	StringTie	exon	25790121	25790290	1000	-	.	gene_id "MSTRG.110105"; transcript_id "MSTRG.110105.15"; exon_number "4";
chr20	StringTie	transcript	25769211	25794632	1000	-	.	gene_id "MSTRG.110105"; transcript_id "MSTRG.110105.16";
chr20	StringTie	exon	25769211	25774442	1000	-	.	gene_id "MSTRG.110105"; transcript_id "MSTRG.110105.16"; exon_number "1";
chr20	StringTie	exon	25774470	25775312	1000	-	.	gene_id "MSTRG.110105"; transcript_id "MSTRG.110105.16"; exon_number "2";
chr20	StringTie	exon	25782036	25782135	1000	-	.	gene_id "MSTRG.110105"; transcript_id "MSTRG.110105.16"; exon_number "3";
chr20	StringTie	exon	25786701	25786988	1000	-	.	gene_id "MSTRG.110105"; transcript_id "MSTRG.110105.16"; exon_number "4";
chr20	StringTie	exon	25790121	25794632	1000	-	.	gene_id "MSTRG.110105"; transcript_id "MSTRG.110105.16"; exon_number "5";
chr20	StringTie	transcript	25769598	25789335	1000	-	.	gene_id "MSTRG.110105"; transcript_id "MSTRG.110105.17";
chr20	StringTie	exon	25769598	25775312	1000	-	.	gene_id "MSTRG.110105"; transcript_id "MSTRG.110105.17"; exon_number "1";
chr20	StringTie	exon	25782036	25782135	1000	-	.	gene_id "MSTRG.110105"; transcript_id "MSTRG.110105.17"; exon_number "2";
chr20	StringTie	exon	25786701	25786866	1000	-	.	gene_id "MSTRG.110105"; transcript_id "MSTRG.110105.17"; exon_number "3";
chr20	StringTie	exon	25789268	25789335	1000	-	.	gene_id "MSTRG.110105"; transcript_id "MSTRG.110105.17"; exon_number "4";
chr20	StringTie	transcript	25769635	25858115	1000	-	.	gene_id "MSTRG.110105"; transcript_id "MSTRG.110105.18";
chr20	StringTie	exon	25769635	25775336	1000	-	.	gene_id "MSTRG.110105"; transcript_id "MSTRG.110105.18"; exon_number "1";
chr20	StringTie	exon	25848705	25848948	1000	-	.	gene_id "MSTRG.110105"; transcript_id "MSTRG.110105.18"; exon_number "2";
chr20	StringTie	exon	25858095	25858115	1000	-	.	gene_id "MSTRG.110105"; transcript_id "MSTRG.110105.18"; exon_number "3";
chr20	StringTie	transcript	25769682	25791808	1000	-	.	gene_id "MSTRG.110105"; transcript_id "MSTRG.110105.19";
chr20	StringTie	exon	25769682	25775336	1000	-	.	gene_id "MSTRG.110105"; transcript_id "MSTRG.110105.19"; exon_number "1";
chr20	StringTie	exon	25790121	25790267	1000	-	.	gene_id "MSTRG.110105"; transcript_id "MSTRG.110105.19"; exon_number "2";
chr20	StringTie	exon	25790865	25791808	1000	-	.	gene_id "MSTRG.110105"; transcript_id "MSTRG.110105.19"; exon_number "3";
chr20	StringTie	transcript	25752924	25757871	1000	-	.	gene_id "MSTRG.110105"; transcript_id "MSTRG.110105.2";
chr20	StringTie	exon	25752924	25756362	1000	-	.	gene_id "MSTRG.110105"; transcript_id "MSTRG.110105.2"; exon_number "1";
chr20	StringTie	exon	25757829	25757871	1000	-	.	gene_id "MSTRG.110105"; transcript_id "MSTRG.110105.2"; exon_number "2";
chr20	StringTie	transcript	25772694	25789330	1000	-	.	gene_id "MSTRG.110105"; transcript_id "MSTRG.110105.20";
chr20	StringTie	exon	25772694	25775336	1000	-	.	gene_id "MSTRG.110105"; transcript_id "MSTRG.110105.20"; exon_number "1";
chr20	StringTie	exon	25782036	25782135	1000	-	.	gene_id "MSTRG.110105"; transcript_id "MSTRG.110105.20"; exon_number "2";
chr20	StringTie	exon	25786701	25786988	1000	-	.	gene_id "MSTRG.110105"; transcript_id "MSTRG.110105.20"; exon_number "3";
chr20	StringTie	exon	25789268	25789330	1000	-	.	gene_id "MSTRG.110105"; transcript_id "MSTRG.110105.20"; exon_number "4";
chr20	StringTie	transcript	25773150	25859944	1000	-	.	gene_id "MSTRG.110105"; transcript_id "MSTRG.110105.21";
chr20	StringTie	exon	25773150	25775312	1000	-	.	gene_id "MSTRG.110105"; transcript_id "MSTRG.110105.21"; exon_number "1";
chr20	StringTie	exon	25791420	25805188	1000	-	.	gene_id "MSTRG.110105"; transcript_id "MSTRG.110105.21"; exon_number "2";
chr20	StringTie	exon	25859740	25859944	1000	-	.	gene_id "MSTRG.110105"; transcript_id "MSTRG.110105.21"; exon_number "3";
chr20	StringTie	transcript	25773181	25792198	1000	-	.	gene_id "MSTRG.110105"; transcript_id "MSTRG.110105.22";
chr20	StringTie	exon	25773181	25775336	1000	-	.	gene_id "MSTRG.110105"; transcript_id "MSTRG.110105.22"; exon_number "1";
chr20	StringTie	exon	25791886	25792198	1000	-	.	gene_id "MSTRG.110105"; transcript_id "MSTRG.110105.22"; exon_number "2";
chr20	StringTie	transcript	25773253	25792143	1000	-	.	gene_id "MSTRG.110105"; transcript_id "MSTRG.110105.23";
chr20	StringTie	exon	25773253	25775312	1000	-	.	gene_id "MSTRG.110105"; transcript_id "MSTRG.110105.23"; exon_number "1";
chr20	StringTie	exon	25786701	25786866	1000	-	.	gene_id "MSTRG.110105"; transcript_id "MSTRG.110105.23"; exon_number "2";
chr20	StringTie	exon	25790121	25792143	1000	-	.	gene_id "MSTRG.110105"; transcript_id "MSTRG.110105.23"; exon_number "3";
chr20	StringTie	transcript	25773294	25791083	1000	-	.	gene_id "MSTRG.110105"; transcript_id "MSTRG.110105.24";
chr20	StringTie	exon	25773294	25775312	1000	-	.	gene_id "MSTRG.110105"; transcript_id "MSTRG.110105.24"; exon_number "1";
chr20	StringTie	exon	25790865	25791083	1000	-	.	gene_id "MSTRG.110105"; transcript_id "MSTRG.110105.24"; exon_number "2";
chr20	StringTie	transcript	25773400	25791952	1000	-	.	gene_id "MSTRG.110105"; transcript_id "MSTRG.110105.25";
chr20	StringTie	exon	25773400	25775312	1000	-	.	gene_id "MSTRG.110105"; transcript_id "MSTRG.110105.25"; exon_number "1";
chr20	StringTie	exon	25791886	25791952	1000	-	.	gene_id "MSTRG.110105"; transcript_id "MSTRG.110105.25"; exon_number "2";
chr20	StringTie	transcript	25773514	25854106	1000	-	.	gene_id "MSTRG.110105"; transcript_id "MSTRG.110105.26";
chr20	StringTie	exon	25773514	25775336	1000	-	.	gene_id "MSTRG.110105"; transcript_id "MSTRG.110105.26"; exon_number "1";
chr20	StringTie	exon	25848705	25848948	1000	-	.	gene_id "MSTRG.110105"; transcript_id "MSTRG.110105.26"; exon_number "2";
chr20	StringTie	exon	25853860	25854106	1000	-	.	gene_id "MSTRG.110105"; transcript_id "MSTRG.110105.26"; exon_number "3";
chr20	StringTie	transcript	25773525	25854206	1000	-	.	gene_id "MSTRG.110105"; transcript_id "MSTRG.110105.27";
chr20	StringTie	exon	25773525	25775336	1000	-	.	gene_id "MSTRG.110105"; transcript_id "MSTRG.110105.27"; exon_number "1";
chr20	StringTie	exon	25848705	25848948	1000	-	.	gene_id "MSTRG.110105"; transcript_id "MSTRG.110105.27"; exon_number "2";
chr20	StringTie	exon	25853400	25854206	1000	-	.	gene_id "MSTRG.110105"; transcript_id "MSTRG.110105.27"; exon_number "3";
chr20	StringTie	transcript	25773549	26074043	1000	-	.	gene_id "MSTRG.110105"; transcript_id "MSTRG.110105.28";
chr20	StringTie	exon	25773549	25775336	1000	-	.	gene_id "MSTRG.110105"; transcript_id "MSTRG.110105.28"; exon_number "1";
chr20	StringTie	exon	25782036	25782059	1000	-	.	gene_id "MSTRG.110105"; transcript_id "MSTRG.110105.28"; exon_number "2";
chr20	StringTie	exon	26073809	26074043	1000	-	.	gene_id "MSTRG.110105"; transcript_id "MSTRG.110105.28"; exon_number "3";
chr20	StringTie	transcript	25773566	25787093	1000	-	.	gene_id "MSTRG.110105"; transcript_id "MSTRG.110105.29";
chr20	StringTie	exon	25773566	25775336	1000	-	.	gene_id "MSTRG.110105"; transcript_id "MSTRG.110105.29"; exon_number "1";
chr20	StringTie	exon	25786701	25787093	1000	-	.	gene_id "MSTRG.110105"; transcript_id "MSTRG.110105.29"; exon_number "2";
chr20	StringTie	transcript	25753938	25796433	1000	-	.	gene_id "MSTRG.110105"; transcript_id "MSTRG.110105.3";
chr20	StringTie	exon	25753938	25756362	1000	-	.	gene_id "MSTRG.110105"; transcript_id "MSTRG.110105.3"; exon_number "1";
chr20	StringTie	exon	25775110	25775336	1000	-	.	gene_id "MSTRG.110105"; transcript_id "MSTRG.110105.3"; exon_number "2";
chr20	StringTie	exon	25796045	25796433	1000	-	.	gene_id "MSTRG.110105"; transcript_id "MSTRG.110105.3"; exon_number "3";
chr20	StringTie	transcript	25773614	25789294	1000	-	.	gene_id "MSTRG.110105"; transcript_id "MSTRG.110105.30";
chr20	StringTie	exon	25773614	25775312	1000	-	.	gene_id "MSTRG.110105"; transcript_id "MSTRG.110105.30"; exon_number "1";
chr20	StringTie	exon	25789268	25789294	1000	-	.	gene_id "MSTRG.110105"; transcript_id "MSTRG.110105.30"; exon_number "2";
chr20	StringTie	transcript	25773975	25789425	1000	-	.	gene_id "MSTRG.110105"; transcript_id "MSTRG.110105.31";
chr20	StringTie	exon	25773975	25775312	1000	-	.	gene_id "MSTRG.110105"; transcript_id "MSTRG.110105.31"; exon_number "1";
chr20	StringTie	exon	25789406	25789425	1000	-	.	gene_id "MSTRG.110105"; transcript_id "MSTRG.110105.31"; exon_number "2";
chr20	StringTie	transcript	25773995	25790881	1000	-	.	gene_id "MSTRG.110105"; transcript_id "MSTRG.110105.32";
chr20	StringTie	exon	25773995	25775336	1000	-	.	gene_id "MSTRG.110105"; transcript_id "MSTRG.110105.32"; exon_number "1";
chr20	StringTie	exon	25790865	25790881	1000	-	.	gene_id "MSTRG.110105"; transcript_id "MSTRG.110105.32"; exon_number "2";
chr20	StringTie	transcript	25754762	25866404	1000	-	.	gene_id "MSTRG.110105"; transcript_id "MSTRG.110105.4";
chr20	StringTie	exon	25754762	25756362	1000	-	.	gene_id "MSTRG.110105"; transcript_id "MSTRG.110105.4"; exon_number "1";
chr20	StringTie	exon	25774790	25775312	1000	-	.	gene_id "MSTRG.110105"; transcript_id "MSTRG.110105.4"; exon_number "2";
chr20	StringTie	exon	25782036	25782135	1000	-	.	gene_id "MSTRG.110105"; transcript_id "MSTRG.110105.4"; exon_number "3";
chr20	StringTie	exon	25786701	25786988	1000	-	.	gene_id "MSTRG.110105"; transcript_id "MSTRG.110105.4"; exon_number "4";
chr20	StringTie	exon	25859740	25859868	1000	-	.	gene_id "MSTRG.110105"; transcript_id "MSTRG.110105.4"; exon_number "5";
chr20	StringTie	exon	25861403	25866404	1000	-	.	gene_id "MSTRG.110105"; transcript_id "MSTRG.110105.4"; exon_number "6";
chr20	StringTie	transcript	25804762	25874863	1000	-	.	gene_id "MSTRG.110105"; transcript_id "MSTRG.110105.40";
chr20	StringTie	exon	25804762	25805188	1000	-	.	gene_id "MSTRG.110105"; transcript_id "MSTRG.110105.40"; exon_number "1";
chr20	StringTie	exon	25836996	25837076	1000	-	.	gene_id "MSTRG.110105"; transcript_id "MSTRG.110105.40"; exon_number "2";
chr20	StringTie	exon	25848705	25848948	1000	-	.	gene_id "MSTRG.110105"; transcript_id "MSTRG.110105.40"; exon_number "3";
chr20	StringTie	exon	25865546	25874863	1000	-	.	gene_id "MSTRG.110105"; transcript_id "MSTRG.110105.40"; exon_number "4";
chr20	StringTie	transcript	25812320	25858130	1000	-	.	gene_id "MSTRG.110105"; transcript_id "MSTRG.110105.41";
chr20	StringTie	exon	25812320	25836832	1000	-	.	gene_id "MSTRG.110105"; transcript_id "MSTRG.110105.41"; exon_number "1";
chr20	StringTie	exon	25848705	25848948	1000	-	.	gene_id "MSTRG.110105"; transcript_id "MSTRG.110105.41"; exon_number "2";
chr20	StringTie	exon	25858095	25858130	1000	-	.	gene_id "MSTRG.110105"; transcript_id "MSTRG.110105.41"; exon_number "3";
chr20	StringTie	transcript	25818823	25854241	1000	-	.	gene_id "MSTRG.110105"; transcript_id "MSTRG.110105.42";
chr20	StringTie	exon	25818823	25818859	1000	-	.	gene_id "MSTRG.110105"; transcript_id "MSTRG.110105.42"; exon_number "1";
chr20	StringTie	exon	25835984	25836079	1000	-	.	gene_id "MSTRG.110105"; transcript_id "MSTRG.110105.42"; exon_number "2";
chr20	StringTie	exon	25848705	25848948	1000	-	.	gene_id "MSTRG.110105"; transcript_id "MSTRG.110105.42"; exon_number "3";
chr20	StringTie	exon	25853860	25854241	1000	-	.	gene_id "MSTRG.110105"; transcript_id "MSTRG.110105.42"; exon_number "4";
chr20	StringTie	transcript	25818823	25855109	1000	-	.	gene_id "MSTRG.110105"; transcript_id "MSTRG.110105.43";
chr20	StringTie	exon	25818823	25818859	1000	-	.	gene_id "MSTRG.110105"; transcript_id "MSTRG.110105.43"; exon_number "1";
chr20	StringTie	exon	25835984	25836079	1000	-	.	gene_id "MSTRG.110105"; transcript_id "MSTRG.110105.43"; exon_number "2";
chr20	StringTie	exon	25836706	25836832	1000	-	.	gene_id "MSTRG.110105"; transcript_id "MSTRG.110105.43"; exon_number "3";
chr20	StringTie	exon	25848705	25848948	1000	-	.	gene_id "MSTRG.110105"; transcript_id "MSTRG.110105.43"; exon_number "4";
chr20	StringTie	exon	25853860	25855109	1000	-	.	gene_id "MSTRG.110105"; transcript_id "MSTRG.110105.43"; exon_number "5";
chr20	StringTie	transcript	25818860	25858292	1000	-	.	gene_id "MSTRG.110105"; transcript_id "MSTRG.110105.44";
chr20	StringTie	exon	25818860	25818988	1000	-	.	gene_id "MSTRG.110105"; transcript_id "MSTRG.110105.44"; exon_number "1";
chr20	StringTie	exon	25835984	25836079	1000	-	.	gene_id "MSTRG.110105"; transcript_id "MSTRG.110105.44"; exon_number "2";
chr20	StringTie	exon	25848705	25848948	1000	-	.	gene_id "MSTRG.110105"; transcript_id "MSTRG.110105.44"; exon_number "3";
chr20	StringTie	exon	25852098	25852245	1000	-	.	gene_id "MSTRG.110105"; transcript_id "MSTRG.110105.44"; exon_number "4";
chr20	StringTie	exon	25858095	25858292	1000	-	.	gene_id "MSTRG.110105"; transcript_id "MSTRG.110105.44"; exon_number "5";
chr20	StringTie	transcript	25822892	25859602	1000	-	.	gene_id "MSTRG.110105"; transcript_id "MSTRG.110105.45";
chr20	StringTie	exon	25822892	25836079	1000	-	.	gene_id "MSTRG.110105"; transcript_id "MSTRG.110105.45"; exon_number "1";
chr20	StringTie	exon	25848705	25848948	1000	-	.	gene_id "MSTRG.110105"; transcript_id "MSTRG.110105.45"; exon_number "2";
chr20	StringTie	exon	25852098	25859602	1000	-	.	gene_id "MSTRG.110105"; transcript_id "MSTRG.110105.45"; exon_number "3";
chr20	StringTie	transcript	25823741	25854048	1000	-	.	gene_id "MSTRG.110105"; transcript_id "MSTRG.110105.46";
chr20	StringTie	exon	25823741	25841063	1000	-	.	gene_id "MSTRG.110105"; transcript_id "MSTRG.110105.46"; exon_number "1";
chr20	StringTie	exon	25848705	25848948	1000	-	.	gene_id "MSTRG.110105"; transcript_id "MSTRG.110105.46"; exon_number "2";
chr20	StringTie	exon	25853400	25854048	1000	-	.	gene_id "MSTRG.110105"; transcript_id "MSTRG.110105.46"; exon_number "3";
chr20	StringTie	transcript	25824341	25854229	1000	-	.	gene_id "MSTRG.110105"; transcript_id "MSTRG.110105.47";
chr20	StringTie	exon	25824341	25837076	1000	-	.	gene_id "MSTRG.110105"; transcript_id "MSTRG.110105.47"; exon_number "1";
chr20	StringTie	exon	25852098	25854229	1000	-	.	gene_id "MSTRG.110105"; transcript_id "MSTRG.110105.47"; exon_number "2";
chr20	StringTie	transcript	25824731	25854060	1000	-	.	gene_id "MSTRG.110105"; transcript_id "MSTRG.110105.48";
chr20	StringTie	exon	25824731	25836832	1000	-	.	gene_id "MSTRG.110105"; transcript_id "MSTRG.110105.48"; exon_number "1";
chr20	StringTie	exon	25853400	25854060	1000	-	.	gene_id "MSTRG.110105"; transcript_id "MSTRG.110105.48"; exon_number "2";
chr20	StringTie	transcript	25826262	25855360	1000	-	.	gene_id "MSTRG.110105"; transcript_id "MSTRG.110105.49";
chr20	StringTie	exon	25826262	25836832	1000	-	.	gene_id "MSTRG.110105"; transcript_id "MSTRG.110105.49"; exon_number "1";
chr20	StringTie	exon	25848705	25848948	1000	-	.	gene_id "MSTRG.110105"; transcript_id "MSTRG.110105.49"; exon_number "2";
chr20	StringTie	exon	25853860	25855360	1000	-	.	gene_id "MSTRG.110105"; transcript_id "MSTRG.110105.49"; exon_number "3";
chr20	StringTie	transcript	25755613	25868101	1000	-	.	gene_id "MSTRG.110105"; transcript_id "MSTRG.110105.5";
chr20	StringTie	exon	25755613	25756362	1000	-	.	gene_id "MSTRG.110105"; transcript_id "MSTRG.110105.5"; exon_number "1";
chr20	StringTie	exon	25775110	25775336	1000	-	.	gene_id "MSTRG.110105"; transcript_id "MSTRG.110105.5"; exon_number "2";
chr20	StringTie	exon	25782036	25782135	1000	-	.	gene_id "MSTRG.110105"; transcript_id "MSTRG.110105.5"; exon_number "3";
chr20	StringTie	exon	25786701	25805188	1000	-	.	gene_id "MSTRG.110105"; transcript_id "MSTRG.110105.5"; exon_number "4";
chr20	StringTie	exon	25818951	25818988	1000	-	.	gene_id "MSTRG.110105"; transcript_id "MSTRG.110105.5"; exon_number "5";
chr20	StringTie	exon	25867953	25868101	1000	-	.	gene_id "MSTRG.110105"; transcript_id "MSTRG.110105.5"; exon_number "6";
chr20	StringTie	transcript	25828663	25854066	1000	-	.	gene_id "MSTRG.110105"; transcript_id "MSTRG.110105.50";
chr20	StringTie	exon	25828663	25836079	1000	-	.	gene_id "MSTRG.110105"; transcript_id "MSTRG.110105.50"; exon_number "1";
chr20	StringTie	exon	25848705	25848948	1000	-	.	gene_id "MSTRG.110105"; transcript_id "MSTRG.110105.50"; exon_number "2";
chr20	StringTie	exon	25853400	25854066	1000	-	.	gene_id "MSTRG.110105"; transcript_id "MSTRG.110105.50"; exon_number "3";
chr20	StringTie	transcript	25828669	25856471	1000	-	.	gene_id "MSTRG.110105"; transcript_id "MSTRG.110105.51";
chr20	StringTie	exon	25828669	25837076	1000	-	.	gene_id "MSTRG.110105"; transcript_id "MSTRG.110105.51"; exon_number "1";
chr20	StringTie	exon	25848705	25848948	1000	-	.	gene_id "MSTRG.110105"; transcript_id "MSTRG.110105.51"; exon_number "2";
chr20	StringTie	exon	25853400	25856471	1000	-	.	gene_id "MSTRG.110105"; transcript_id "MSTRG.110105.51"; exon_number "3";
chr20	StringTie	transcript	25830568	25854137	1000	-	.	gene_id "MSTRG.110105"; transcript_id "MSTRG.110105.52";
chr20	StringTie	exon	25830568	25836832	1000	-	.	gene_id "MSTRG.110105"; transcript_id "MSTRG.110105.52"; exon_number "1";
chr20	StringTie	exon	25853400	25853685	1000	-	.	gene_id "MSTRG.110105"; transcript_id "MSTRG.110105.52"; exon_number "2";
chr20	StringTie	exon	25853860	25854137	1000	-	.	gene_id "MSTRG.110105"; transcript_id "MSTRG.110105.52"; exon_number "3";
chr20	StringTie	transcript	25830995	25852467	1000	-	.	gene_id "MSTRG.110105"; transcript_id "MSTRG.110105.53";
chr20	StringTie	exon	25830995	25836832	1000	-	.	gene_id "MSTRG.110105"; transcript_id "MSTRG.110105.53"; exon_number "1";
chr20	StringTie	exon	25848705	25848948	1000	-	.	gene_id "MSTRG.110105"; transcript_id "MSTRG.110105.53"; exon_number "2";
chr20	StringTie	exon	25851237	25852467	1000	-	.	gene_id "MSTRG.110105"; transcript_id "MSTRG.110105.53"; exon_number "3";
chr20	StringTie	transcript	25831751	25838551	1000	-	.	gene_id "MSTRG.110105"; transcript_id "MSTRG.110105.54";
chr20	StringTie	exon	25831751	25835031	1000	-	.	gene_id "MSTRG.110105"; transcript_id "MSTRG.110105.54"; exon_number "1";
chr20	StringTie	exon	25835984	25836079	1000	-	.	gene_id "MSTRG.110105"; transcript_id "MSTRG.110105.54"; exon_number "2";
chr20	StringTie	exon	25836706	25837076	1000	-	.	gene_id "MSTRG.110105"; transcript_id "MSTRG.110105.54"; exon_number "3";
chr20	StringTie	exon	25838511	25838551	1000	-	.	gene_id "MSTRG.110105"; transcript_id "MSTRG.110105.54"; exon_number "4";
chr20	StringTie	transcript	25831931	25854044	1000	-	.	gene_id "MSTRG.110105"; transcript_id "MSTRG.110105.55";
chr20	StringTie	exon	25831931	25837076	1000	-	.	gene_id "MSTRG.110105"; transcript_id "MSTRG.110105.55"; exon_number "1";
chr20	StringTie	exon	25852843	25853685	1000	-	.	gene_id "MSTRG.110105"; transcript_id "MSTRG.110105.55"; exon_number "2";
chr20	StringTie	exon	25853860	25854044	1000	-	.	gene_id "MSTRG.110105"; transcript_id "MSTRG.110105.55"; exon_number "3";
chr20	StringTie	transcript	25831973	25858150	1000	-	.	gene_id "MSTRG.110105"; transcript_id "MSTRG.110105.56";
chr20	StringTie	exon	25831973	25836079	1000	-	.	gene_id "MSTRG.110105"; transcript_id "MSTRG.110105.56"; exon_number "1";
chr20	StringTie	exon	25848705	25848948	1000	-	.	gene_id "MSTRG.110105"; transcript_id "MSTRG.110105.56"; exon_number "2";
chr20	StringTie	exon	25858095	25858150	1000	-	.	gene_id "MSTRG.110105"; transcript_id "MSTRG.110105.56"; exon_number "3";
chr20	StringTie	transcript	25831991	25858324	1000	-	.	gene_id "MSTRG.110105"; transcript_id "MSTRG.110105.57";
chr20	StringTie	exon	25831991	25845064	1000	-	.	gene_id "MSTRG.110105"; transcript_id "MSTRG.110105.57"; exon_number "1";
chr20	StringTie	exon	25848705	25848948	1000	-	.	gene_id "MSTRG.110105"; transcript_id "MSTRG.110105.57"; exon_number "2";
chr20	StringTie	exon	25858095	25858324	1000	-	.	gene_id "MSTRG.110105"; transcript_id "MSTRG.110105.57"; exon_number "3";
chr20	StringTie	transcript	25832129	25854326	1000	-	.	gene_id "MSTRG.110105"; transcript_id "MSTRG.110105.58";
chr20	StringTie	exon	25832129	25837076	1000	-	.	gene_id "MSTRG.110105"; transcript_id "MSTRG.110105.58"; exon_number "1";
chr20	StringTie	exon	25848705	25848948	1000	-	.	gene_id "MSTRG.110105"; transcript_id "MSTRG.110105.58"; exon_number "2";
chr20	StringTie	exon	25853860	25854326	1000	-	.	gene_id "MSTRG.110105"; transcript_id "MSTRG.110105.58"; exon_number "3";
chr20	StringTie	transcript	25832174	25865887	1000	-	.	gene_id "MSTRG.110105"; transcript_id "MSTRG.110105.59";
chr20	StringTie	exon	25832174	25837076	1000	-	.	gene_id "MSTRG.110105"; transcript_id "MSTRG.110105.59"; exon_number "1";
chr20	StringTie	exon	25848705	25848948	1000	-	.	gene_id "MSTRG.110105"; transcript_id "MSTRG.110105.59"; exon_number "2";
chr20	StringTie	exon	25852098	25859868	1000	-	.	gene_id "MSTRG.110105"; transcript_id "MSTRG.110105.59"; exon_number "3";
chr20	StringTie	exon	25865546	25865887	1000	-	.	gene_id "MSTRG.110105"; transcript_id "MSTRG.110105.59"; exon_number "4";
chr20	StringTie	transcript	25755659	25868225	1000	-	.	gene_id "MSTRG.110105"; transcript_id "MSTRG.110105.6";
chr20	StringTie	exon	25755659	25756362	1000	-	.	gene_id "MSTRG.110105"; transcript_id "MSTRG.110105.6"; exon_number "1";
chr20	StringTie	exon	25775110	25775312	1000	-	.	gene_id "MSTRG.110105"; transcript_id "MSTRG.110105.6"; exon_number "2";
chr20	StringTie	exon	25782036	25782135	1000	-	.	gene_id "MSTRG.110105"; transcript_id "MSTRG.110105.6"; exon_number "3";
chr20	StringTie	exon	25850700	25850884	1000	-	.	gene_id "MSTRG.110105"; transcript_id "MSTRG.110105.6"; exon_number "4";
chr20	StringTie	exon	25851237	25851312	1000	-	.	gene_id "MSTRG.110105"; transcript_id "MSTRG.110105.6"; exon_number "5";
chr20	StringTie	exon	25852098	25852245	1000	-	.	gene_id "MSTRG.110105"; transcript_id "MSTRG.110105.6"; exon_number "6";
chr20	StringTie	exon	25867953	25868026	1000	-	.	gene_id "MSTRG.110105"; transcript_id "MSTRG.110105.6"; exon_number "7";
chr20	StringTie	exon	25868113	25868225	1000	-	.	gene_id "MSTRG.110105"; transcript_id "MSTRG.110105.6"; exon_number "8";
chr20	StringTie	transcript	25832179	25854131	1000	-	.	gene_id "MSTRG.110105"; transcript_id "MSTRG.110105.60";
chr20	StringTie	exon	25832179	25837076	1000	-	.	gene_id "MSTRG.110105"; transcript_id "MSTRG.110105.60"; exon_number "1";
chr20	StringTie	exon	25844480	25845064	1000	-	.	gene_id "MSTRG.110105"; transcript_id "MSTRG.110105.60"; exon_number "2";
chr20	StringTie	exon	25848705	25848948	1000	-	.	gene_id "MSTRG.110105"; transcript_id "MSTRG.110105.60"; exon_number "3";
chr20	StringTie	exon	25853860	25854131	1000	-	.	gene_id "MSTRG.110105"; transcript_id "MSTRG.110105.60"; exon_number "4";
chr20	StringTie	transcript	25832203	25866106	1000	-	.	gene_id "MSTRG.110105"; transcript_id "MSTRG.110105.61";
chr20	StringTie	exon	25832203	25836079	1000	-	.	gene_id "MSTRG.110105"; transcript_id "MSTRG.110105.61"; exon_number "1";
chr20	StringTie	exon	25836706	25837076	1000	-	.	gene_id "MSTRG.110105"; transcript_id "MSTRG.110105.61"; exon_number "2";
chr20	StringTie	exon	25848705	25848948	1000	-	.	gene_id "MSTRG.110105"; transcript_id "MSTRG.110105.61"; exon_number "3";
chr20	StringTie	exon	25852098	25852245	1000	-	.	gene_id "MSTRG.110105"; transcript_id "MSTRG.110105.61"; exon_number "4";
chr20	StringTie	exon	25852843	25853028	1000	-	.	gene_id "MSTRG.110105"; transcript_id "MSTRG.110105.61"; exon_number "5";
chr20	StringTie	exon	25865546	25866106	1000	-	.	gene_id "MSTRG.110105"; transcript_id "MSTRG.110105.61"; exon_number "6";
chr20	StringTie	transcript	25832204	25865919	1000	-	.	gene_id "MSTRG.110105"; transcript_id "MSTRG.110105.62";
chr20	StringTie	exon	25832204	25835031	1000	-	.	gene_id "MSTRG.110105"; transcript_id "MSTRG.110105.62"; exon_number "1";
chr20	StringTie	exon	25835984	25836079	1000	-	.	gene_id "MSTRG.110105"; transcript_id "MSTRG.110105.62"; exon_number "2";
chr20	StringTie	exon	25836706	25836832	1000	-	.	gene_id "MSTRG.110105"; transcript_id "MSTRG.110105.62"; exon_number "3";
chr20	StringTie	exon	25848705	25848948	1000	-	.	gene_id "MSTRG.110105"; transcript_id "MSTRG.110105.62"; exon_number "4";
chr20	StringTie	exon	25852098	25852245	1000	-	.	gene_id "MSTRG.110105"; transcript_id "MSTRG.110105.62"; exon_number "5";
chr20	StringTie	exon	25865546	25865919	1000	-	.	gene_id "MSTRG.110105"; transcript_id "MSTRG.110105.62"; exon_number "6";
chr20	StringTie	transcript	25832204	25859602	1000	-	.	gene_id "MSTRG.110105"; transcript_id "MSTRG.110105.63";
chr20	StringTie	exon	25832204	25837076	1000	-	.	gene_id "MSTRG.110105"; transcript_id "MSTRG.110105.63"; exon_number "1";
chr20	StringTie	exon	25851237	25852245	1000	-	.	gene_id "MSTRG.110105"; transcript_id "MSTRG.110105.63"; exon_number "2";
chr20	StringTie	exon	25852843	25859602	1000	-	.	gene_id "MSTRG.110105"; transcript_id "MSTRG.110105.63"; exon_number "3";
chr20	StringTie	transcript	25832216	25854044	1000	-	.	gene_id "MSTRG.110105"; transcript_id "MSTRG.110105.64";
chr20	StringTie	exon	25832216	25837076	1000	-	.	gene_id "MSTRG.110105"; transcript_id "MSTRG.110105.64"; exon_number "1";
chr20	StringTie	exon	25853860	25854044	1000	-	.	gene_id "MSTRG.110105"; transcript_id "MSTRG.110105.64"; exon_number "2";
chr20	StringTie	transcript	25832229	25854057	1000	-	.	gene_id "MSTRG.110105"; transcript_id "MSTRG.110105.65";
chr20	StringTie	exon	25832229	25837076	1000	-	.	gene_id "MSTRG.110105"; transcript_id "MSTRG.110105.65"; exon_number "1";
chr20	StringTie	exon	25852098	25852245	1000	-	.	gene_id "MSTRG.110105"; transcript_id "MSTRG.110105.65"; exon_number "2";
chr20	StringTie	exon	25852843	25854057	1000	-	.	gene_id "MSTRG.110105"; transcript_id "MSTRG.110105.65"; exon_number "3";
chr20	StringTie	transcript	25832275	25865942	1000	-	.	gene_id "MSTRG.110105"; transcript_id "MSTRG.110105.66";
chr20	StringTie	exon	25832275	25836079	1000	-	.	gene_id "MSTRG.110105"; transcript_id "MSTRG.110105.66"; exon_number "1";
chr20	StringTie	exon	25836706	25836832	1000	-	.	gene_id "MSTRG.110105"; transcript_id "MSTRG.110105.66"; exon_number "2";
chr20	StringTie	exon	25848705	25848948	1000	-	.	gene_id "MSTRG.110105"; transcript_id "MSTRG.110105.66"; exon_number "3";
chr20	StringTie	exon	25852098	25852245	1000	-	.	gene_id "MSTRG.110105"; transcript_id "MSTRG.110105.66"; exon_number "4";
chr20	StringTie	exon	25852843	25853028	1000	-	.	gene_id "MSTRG.110105"; transcript_id "MSTRG.110105.66"; exon_number "5";
chr20	StringTie	exon	25865546	25865942	1000	-	.	gene_id "MSTRG.110105"; transcript_id "MSTRG.110105.66"; exon_number "6";
chr20	StringTie	transcript	25832339	25866404	1000	-	.	gene_id "MSTRG.110105"; transcript_id "MSTRG.110105.67";
chr20	StringTie	exon	25832339	25837076	1000	-	.	gene_id "MSTRG.110105"; transcript_id "MSTRG.110105.67"; exon_number "1";
chr20	StringTie	exon	25848705	25848948	1000	-	.	gene_id "MSTRG.110105"; transcript_id "MSTRG.110105.67"; exon_number "2";
chr20	StringTie	exon	25852098	25859868	1000	-	.	gene_id "MSTRG.110105"; transcript_id "MSTRG.110105.67"; exon_number "3";
chr20	StringTie	exon	25861403	25866404	1000	-	.	gene_id "MSTRG.110105"; transcript_id "MSTRG.110105.67"; exon_number "4";
chr20	StringTie	transcript	25832413	25851420	1000	-	.	gene_id "MSTRG.110105"; transcript_id "MSTRG.110105.68";
chr20	StringTie	exon	25832413	25835031	1000	-	.	gene_id "MSTRG.110105"; transcript_id "MSTRG.110105.68"; exon_number "1";
chr20	StringTie	exon	25835984	25836079	1000	-	.	gene_id "MSTRG.110105"; transcript_id "MSTRG.110105.68"; exon_number "2";
chr20	StringTie	exon	25836706	25836832	1000	-	.	gene_id "MSTRG.110105"; transcript_id "MSTRG.110105.68"; exon_number "3";
chr20	StringTie	exon	25848705	25848948	1000	-	.	gene_id "MSTRG.110105"; transcript_id "MSTRG.110105.68"; exon_number "4";
chr20	StringTie	exon	25851383	25851420	1000	-	.	gene_id "MSTRG.110105"; transcript_id "MSTRG.110105.68"; exon_number "5";
chr20	StringTie	transcript	25832482	25852422	1000	-	.	gene_id "MSTRG.110105"; transcript_id "MSTRG.110105.69";
chr20	StringTie	exon	25832482	25836832	1000	-	.	gene_id "MSTRG.110105"; transcript_id "MSTRG.110105.69"; exon_number "1";
chr20	StringTie	exon	25852098	25852422	1000	-	.	gene_id "MSTRG.110105"; transcript_id "MSTRG.110105.69"; exon_number "2";
chr20	StringTie	transcript	25755757	25791814	1000	-	.	gene_id "MSTRG.110105"; transcript_id "MSTRG.110105.7";
chr20	StringTie	exon	25755757	25756362	1000	-	.	gene_id "MSTRG.110105"; transcript_id "MSTRG.110105.7"; exon_number "1";
chr20	StringTie	exon	25774790	25775336	1000	-	.	gene_id "MSTRG.110105"; transcript_id "MSTRG.110105.7"; exon_number "2";
chr20	StringTie	exon	25791420	25791814	1000	-	.	gene_id "MSTRG.110105"; transcript_id "MSTRG.110105.7"; exon_number "3";
chr20	StringTie	transcript	25832577	25855015	1000	-	.	gene_id "MSTRG.110105"; transcript_id "MSTRG.110105.70";
chr20	StringTie	exon	25832577	25836832	1000	-	.	gene_id "MSTRG.110105"; transcript_id "MSTRG.110105.70"; exon_number "1";
chr20	StringTie	exon	25848705	25848733	1000	-	.	gene_id "MSTRG.110105"; transcript_id "MSTRG.110105.70"; exon_number "2";
chr20	StringTie	exon	25852098	25855015	1000	-	.	gene_id "MSTRG.110105"; transcript_id "MSTRG.110105.70"; exon_number "3";
chr20	StringTie	transcript	25832598	25854255	1000	-	.	gene_id "MSTRG.110105"; transcript_id "MSTRG.110105.71";
chr20	StringTie	exon	25832598	25836832	1000	-	.	gene_id "MSTRG.110105"; transcript_id "MSTRG.110105.71"; exon_number "1";
chr20	StringTie	exon	25853860	25854255	1000	-	.	gene_id "MSTRG.110105"; transcript_id "MSTRG.110105.71"; exon_number "2";
chr20	StringTie	transcript	25832608	25838965	1000	-	.	gene_id "MSTRG.110105"; transcript_id "MSTRG.110105.72";
chr20	StringTie	exon	25832608	25836832	1000	-	.	gene_id "MSTRG.110105"; transcript_id "MSTRG.110105.72"; exon_number "1";
chr20	StringTie	exon	25838511	25838965	1000	-	.	gene_id "MSTRG.110105"; transcript_id "MSTRG.110105.72"; exon_number "2";
chr20	StringTie	transcript	25832608	25854054	1000	-	.	gene_id "MSTRG.110105"; transcript_id "MSTRG.110105.73";
chr20	StringTie	exon	25832608	25837076	1000	-	.	gene_id "MSTRG.110105"; transcript_id "MSTRG.110105.73"; exon_number "1";
chr20	StringTie	exon	25852098	25852245	1000	-	.	gene_id "MSTRG.110105"; transcript_id "MSTRG.110105.73"; exon_number "2";
chr20	StringTie	exon	25852843	25853028	1000	-	.	gene_id "MSTRG.110105"; transcript_id "MSTRG.110105.73"; exon_number "3";
chr20	StringTie	exon	25853400	25853685	1000	-	.	gene_id "MSTRG.110105"; transcript_id "MSTRG.110105.73"; exon_number "4";
chr20	StringTie	exon	25853860	25854054	1000	-	.	gene_id "MSTRG.110105"; transcript_id "MSTRG.110105.73"; exon_number "5";
chr20	StringTie	transcript	25832612	25856167	1000	-	.	gene_id "MSTRG.110105"; transcript_id "MSTRG.110105.74";
chr20	StringTie	exon	25832612	25837076	1000	-	.	gene_id "MSTRG.110105"; transcript_id "MSTRG.110105.74"; exon_number "1";
chr20	StringTie	exon	25852843	25856167	1000	-	.	gene_id "MSTRG.110105"; transcript_id "MSTRG.110105.74"; exon_number "2";
chr20	StringTie	transcript	25832627	25851269	1000	-	.	gene_id "MSTRG.110105"; transcript_id "MSTRG.110105.75";
chr20	StringTie	exon	25832627	25835199	1000	-	.	gene_id "MSTRG.110105"; transcript_id "MSTRG.110105.75"; exon_number "1";
chr20	StringTie	exon	25835984	25837076	1000	-	.	gene_id "MSTRG.110105"; transcript_id "MSTRG.110105.75"; exon_number "2";
chr20	StringTie	exon	25848705	25848948	1000	-	.	gene_id "MSTRG.110105"; transcript_id "MSTRG.110105.75"; exon_number "3";
chr20	StringTie	exon	25851237	25851269	1000	-	.	gene_id "MSTRG.110105"; transcript_id "MSTRG.110105.75"; exon_number "4";
chr20	StringTie	transcript	25832631	25854074	1000	-	.	gene_id "MSTRG.110105"; transcript_id "MSTRG.110105.76";
chr20	StringTie	exon	25832631	25836079	1000	-	.	gene_id "MSTRG.110105"; transcript_id "MSTRG.110105.76"; exon_number "1";
chr20	StringTie	exon	25853400	25854074	1000	-	.	gene_id "MSTRG.110105"; transcript_id "MSTRG.110105.76"; exon_number "2";
chr20	StringTie	transcript	25832646	25854033	1000	-	.	gene_id "MSTRG.110105"; transcript_id "MSTRG.110105.77";
chr20	StringTie	exon	25832646	25836079	1000	-	.	gene_id "MSTRG.110105"; transcript_id "MSTRG.110105.77"; exon_number "1";
chr20	StringTie	exon	25836706	25836832	1000	-	.	gene_id "MSTRG.110105"; transcript_id "MSTRG.110105.77"; exon_number "2";
chr20	StringTie	exon	25853400	25854033	1000	-	.	gene_id "MSTRG.110105"; transcript_id "MSTRG.110105.77"; exon_number "3";
chr20	StringTie	transcript	25832667	25854045	1000	-	.	gene_id "MSTRG.110105"; transcript_id "MSTRG.110105.78";
chr20	StringTie	exon	25832667	25836832	1000	-	.	gene_id "MSTRG.110105"; transcript_id "MSTRG.110105.78"; exon_number "1";
chr20	StringTie	exon	25848705	25848948	1000	-	.	gene_id "MSTRG.110105"; transcript_id "MSTRG.110105.78"; exon_number "2";
chr20	StringTie	exon	25853400	25854045	1000	-	.	gene_id "MSTRG.110105"; transcript_id "MSTRG.110105.78"; exon_number "3";
chr20	StringTie	transcript	25835862	25854060	1000	-	.	gene_id "MSTRG.110105"; transcript_id "MSTRG.110105.79";
chr20	StringTie	exon	25835862	25836079	1000	-	.	gene_id "MSTRG.110105"; transcript_id "MSTRG.110105.79"; exon_number "1";
chr20	StringTie	exon	25836706	25836832	1000	-	.	gene_id "MSTRG.110105"; transcript_id "MSTRG.110105.79"; exon_number "2";
chr20	StringTie	exon	25853860	25854060	1000	-	.	gene_id "MSTRG.110105"; transcript_id "MSTRG.110105.79"; exon_number "3";
chr20	StringTie	transcript	25762759	25873572	1000	-	.	gene_id "MSTRG.110105"; transcript_id "MSTRG.110105.8";
chr20	StringTie	exon	25762759	25765001	1000	-	.	gene_id "MSTRG.110105"; transcript_id "MSTRG.110105.8"; exon_number "1";
chr20	StringTie	exon	25775110	25775312	1000	-	.	gene_id "MSTRG.110105"; transcript_id "MSTRG.110105.8"; exon_number "2";
chr20	StringTie	exon	25790121	25790267	1000	-	.	gene_id "MSTRG.110105"; transcript_id "MSTRG.110105.8"; exon_number "3";
chr20	StringTie	exon	25800820	25805188	1000	-	.	gene_id "MSTRG.110105"; transcript_id "MSTRG.110105.8"; exon_number "4";
chr20	StringTie	exon	25835984	25836079	1000	-	.	gene_id "MSTRG.110105"; transcript_id "MSTRG.110105.8"; exon_number "5";
chr20	StringTie	exon	25848705	25848948	1000	-	.	gene_id "MSTRG.110105"; transcript_id "MSTRG.110105.8"; exon_number "6";
chr20	StringTie	exon	25865546	25873572	1000	-	.	gene_id "MSTRG.110105"; transcript_id "MSTRG.110105.8"; exon_number "7";
chr20	StringTie	transcript	25835985	25854010	1000	-	.	gene_id "MSTRG.110105"; transcript_id "MSTRG.110105.80";
chr20	StringTie	exon	25835985	25836079	1000	-	.	gene_id "MSTRG.110105"; transcript_id "MSTRG.110105.80"; exon_number "1";
chr20	StringTie	exon	25836706	25836832	1000	-	.	gene_id "MSTRG.110105"; transcript_id "MSTRG.110105.80"; exon_number "2";
chr20	StringTie	exon	25836996	25837076	1000	-	.	gene_id "MSTRG.110105"; transcript_id "MSTRG.110105.80"; exon_number "3";
chr20	StringTie	exon	25848705	25848948	1000	-	.	gene_id "MSTRG.110105"; transcript_id "MSTRG.110105.80"; exon_number "4";
chr20	StringTie	exon	25852098	25852245	1000	-	.	gene_id "MSTRG.110105"; transcript_id "MSTRG.110105.80"; exon_number "5";
chr20	StringTie	exon	25852843	25854010	1000	-	.	gene_id "MSTRG.110105"; transcript_id "MSTRG.110105.80"; exon_number "6";
chr20	StringTie	transcript	25836705	25867985	1000	-	.	gene_id "MSTRG.110105"; transcript_id "MSTRG.110105.82";
chr20	StringTie	exon	25836705	25836832	1000	-	.	gene_id "MSTRG.110105"; transcript_id "MSTRG.110105.82"; exon_number "1";
chr20	StringTie	exon	25848705	25848948	1000	-	.	gene_id "MSTRG.110105"; transcript_id "MSTRG.110105.82"; exon_number "2";
chr20	StringTie	exon	25867953	25867985	1000	-	.	gene_id "MSTRG.110105"; transcript_id "MSTRG.110105.82"; exon_number "3";
chr20	StringTie	transcript	25844162	25845669	1000	-	.	gene_id "MSTRG.110105"; transcript_id "MSTRG.110105.83";
chr20	StringTie	exon	25844162	25845064	1000	-	.	gene_id "MSTRG.110105"; transcript_id "MSTRG.110105.83"; exon_number "1";
chr20	StringTie	exon	25845547	25845669	1000	-	.	gene_id "MSTRG.110105"; transcript_id "MSTRG.110105.83"; exon_number "2";
chr20	StringTie	transcript	25844384	25854049	1000	-	.	gene_id "MSTRG.110105"; transcript_id "MSTRG.110105.84";
chr20	StringTie	exon	25844384	25845064	1000	-	.	gene_id "MSTRG.110105"; transcript_id "MSTRG.110105.84"; exon_number "1";
chr20	StringTie	exon	25848705	25848948	1000	-	.	gene_id "MSTRG.110105"; transcript_id "MSTRG.110105.84"; exon_number "2";
chr20	StringTie	exon	25853400	25854049	1000	-	.	gene_id "MSTRG.110105"; transcript_id "MSTRG.110105.84"; exon_number "3";
chr20	StringTie	transcript	25844412	25865793	1000	-	.	gene_id "MSTRG.110105"; transcript_id "MSTRG.110105.85";
chr20	StringTie	exon	25844412	25845064	1000	-	.	gene_id "MSTRG.110105"; transcript_id "MSTRG.110105.85"; exon_number "1";
chr20	StringTie	exon	25848705	25848948	1000	-	.	gene_id "MSTRG.110105"; transcript_id "MSTRG.110105.85"; exon_number "2";
chr20	StringTie	exon	25865546	25865793	1000	-	.	gene_id "MSTRG.110105"; transcript_id "MSTRG.110105.85"; exon_number "3";
chr20	StringTie	transcript	25844430	25863345	1000	-	.	gene_id "MSTRG.110105"; transcript_id "MSTRG.110105.86";
chr20	StringTie	exon	25844430	25845064	1000	-	.	gene_id "MSTRG.110105"; transcript_id "MSTRG.110105.86"; exon_number "1";
chr20	StringTie	exon	25848705	25848948	1000	-	.	gene_id "MSTRG.110105"; transcript_id "MSTRG.110105.86"; exon_number "2";
chr20	StringTie	exon	25862929	25863345	1000	-	.	gene_id "MSTRG.110105"; transcript_id "MSTRG.110105.86"; exon_number "3";
chr20	StringTie	transcript	25844517	25851255	1000	-	.	gene_id "MSTRG.110105"; transcript_id "MSTRG.110105.87";
chr20	StringTie	exon	25844517	25845064	1000	-	.	gene_id "MSTRG.110105"; transcript_id "MSTRG.110105.87"; exon_number "1";
chr20	StringTie	exon	25848705	25848803	1000	-	.	gene_id "MSTRG.110105"; transcript_id "MSTRG.110105.87"; exon_number "2";
chr20	StringTie	exon	25851237	25851255	1000	-	.	gene_id "MSTRG.110105"; transcript_id "MSTRG.110105.87"; exon_number "3";
chr20	StringTie	transcript	25844667	25851487	1000	-	.	gene_id "MSTRG.110105"; transcript_id "MSTRG.110105.88";
chr20	StringTie	exon	25844667	25845064	1000	-	.	gene_id "MSTRG.110105"; transcript_id "MSTRG.110105.88"; exon_number "1";
chr20	StringTie	exon	25848705	25848948	1000	-	.	gene_id "MSTRG.110105"; transcript_id "MSTRG.110105.88"; exon_number "2";
chr20	StringTie	exon	25851237	25851487	1000	-	.	gene_id "MSTRG.110105"; transcript_id "MSTRG.110105.88"; exon_number "3";
chr20	StringTie	transcript	25844667	25852207	1000	-	.	gene_id "MSTRG.110105"; transcript_id "MSTRG.110105.89";
chr20	StringTie	exon	25844667	25845064	1000	-	.	gene_id "MSTRG.110105"; transcript_id "MSTRG.110105.89"; exon_number "1";
chr20	StringTie	exon	25848705	25848948	1000	-	.	gene_id "MSTRG.110105"; transcript_id "MSTRG.110105.89"; exon_number "2";
chr20	StringTie	exon	25852098	25852207	1000	-	.	gene_id "MSTRG.110105"; transcript_id "MSTRG.110105.89"; exon_number "3";
chr20	StringTie	transcript	25762975	25874027	1000	-	.	gene_id "MSTRG.110105"; transcript_id "MSTRG.110105.9";
chr20	StringTie	exon	25762975	25763704	1000	-	.	gene_id "MSTRG.110105"; transcript_id "MSTRG.110105.9"; exon_number "1";
chr20	StringTie	exon	25764894	25765001	1000	-	.	gene_id "MSTRG.110105"; transcript_id "MSTRG.110105.9"; exon_number "2";
chr20	StringTie	exon	25775110	25775312	1000	-	.	gene_id "MSTRG.110105"; transcript_id "MSTRG.110105.9"; exon_number "3";
chr20	StringTie	exon	25782036	25782135	1000	-	.	gene_id "MSTRG.110105"; transcript_id "MSTRG.110105.9"; exon_number "4";
chr20	StringTie	exon	25786701	25786988	1000	-	.	gene_id "MSTRG.110105"; transcript_id "MSTRG.110105.9"; exon_number "5";
chr20	StringTie	exon	25859740	25859868	1000	-	.	gene_id "MSTRG.110105"; transcript_id "MSTRG.110105.9"; exon_number "6";
chr20	StringTie	exon	25867953	25874027	1000	-	.	gene_id "MSTRG.110105"; transcript_id "MSTRG.110105.9"; exon_number "7";
chr20	StringTie	transcript	25852588	25854043	1000	-	.	gene_id "MSTRG.110105"; transcript_id "MSTRG.110105.90";
chr20	StringTie	exon	25852588	25853028	1000	-	.	gene_id "MSTRG.110105"; transcript_id "MSTRG.110105.90"; exon_number "1";
chr20	StringTie	exon	25853400	25854043	1000	-	.	gene_id "MSTRG.110105"; transcript_id "MSTRG.110105.90"; exon_number "2";
chr20	StringTie	transcript	25863534	25866298	1000	-	.	gene_id "MSTRG.110105"; transcript_id "MSTRG.110105.91";
chr20	StringTie	exon	25863534	25863772	1000	-	.	gene_id "MSTRG.110105"; transcript_id "MSTRG.110105.91"; exon_number "1";
chr20	StringTie	exon	25866270	25866298	1000	-	.	gene_id "MSTRG.110105"; transcript_id "MSTRG.110105.91"; exon_number "2";
chr20	StringTie	transcript	25783553	25783919	1000	+	.	gene_id "MSTRG.110106"; transcript_id "ENST00000613026"; gene_name "BSNDP1"; ref_gene_id "ENSG00000275048";
chr20	StringTie	exon	25783553	25783919	1000	+	.	gene_id "MSTRG.110106"; transcript_id "ENST00000613026"; exon_number "1"; gene_name "BSNDP1"; ref_gene_id "ENSG00000275048";
chr20	StringTie	transcript	25832629	25835984	1000	+	.	gene_id "MSTRG.110107"; transcript_id "MSTRG.110107.1";
chr20	StringTie	exon	25832629	25834401	1000	+	.	gene_id "MSTRG.110107"; transcript_id "MSTRG.110107.1"; exon_number "1";
chr20	StringTie	exon	25834560	25835984	1000	+	.	gene_id "MSTRG.110107"; transcript_id "MSTRG.110107.1"; exon_number "2";
chr20	StringTie	transcript	25845497	25845862	1000	+	.	gene_id "MSTRG.110108"; transcript_id "ENST00000621945"; gene_name "BSNDP2"; ref_gene_id "ENSG00000274973";
chr20	StringTie	exon	25845497	25845862	1000	+	.	gene_id "MSTRG.110108"; transcript_id "ENST00000621945"; exon_number "1"; gene_name "BSNDP2"; ref_gene_id "ENSG00000274973";
chr20	StringTie	transcript	25875134	25876363	1000	.	.	gene_id "MSTRG.110109"; transcript_id "MSTRG.110109.1";
chr20	StringTie	exon	25875134	25876363	1000	.	.	gene_id "MSTRG.110109"; transcript_id "MSTRG.110109.1"; exon_number "1";
chr1	StringTie	transcript	158215880	158217929	1000	.	.	gene_id "MSTRG.11011"; transcript_id "MSTRG.11011.1";
chr1	StringTie	exon	158215880	158217929	1000	.	.	gene_id "MSTRG.11011"; transcript_id "MSTRG.11011.1"; exon_number "1";
chr20	StringTie	transcript	25881440	25881758	1000	.	.	gene_id "MSTRG.110110"; transcript_id "MSTRG.110110.1";
chr20	StringTie	exon	25881440	25881758	1000	.	.	gene_id "MSTRG.110110"; transcript_id "MSTRG.110110.1"; exon_number "1";
chr20	StringTie	transcript	25885111	25885445	1000	.	.	gene_id "MSTRG.110111"; transcript_id "MSTRG.110111.1";
chr20	StringTie	exon	25885111	25885445	1000	.	.	gene_id "MSTRG.110111"; transcript_id "MSTRG.110111.1"; exon_number "1";
chr20	StringTie	transcript	25887457	25887662	1000	.	.	gene_id "MSTRG.110112"; transcript_id "MSTRG.110112.1";
chr20	StringTie	exon	25887457	25887662	1000	.	.	gene_id "MSTRG.110112"; transcript_id "MSTRG.110112.1"; exon_number "1";
chr20	StringTie	transcript	25888280	25888589	1000	.	.	gene_id "MSTRG.110113"; transcript_id "MSTRG.110113.1";
chr20	StringTie	exon	25888280	25888589	1000	.	.	gene_id "MSTRG.110113"; transcript_id "MSTRG.110113.1"; exon_number "1";
chr20	StringTie	transcript	25891860	25894992	1000	+	.	gene_id "MSTRG.110114"; transcript_id "MSTRG.110114.1";
chr20	StringTie	exon	25891860	25894992	1000	+	.	gene_id "MSTRG.110114"; transcript_id "MSTRG.110114.1"; exon_number "1";
chr20	StringTie	transcript	25897451	25897958	1000	.	.	gene_id "MSTRG.110115"; transcript_id "MSTRG.110115.1";
chr20	StringTie	exon	25897451	25897958	1000	.	.	gene_id "MSTRG.110115"; transcript_id "MSTRG.110115.1"; exon_number "1";
chr20	StringTie	transcript	25919499	25919681	1000	-	.	gene_id "MSTRG.110116"; transcript_id "ENST00000456646"; gene_name "CFTRP1"; ref_gene_id "ENSG00000228593";
chr20	StringTie	exon	25919499	25919681	1000	-	.	gene_id "MSTRG.110116"; transcript_id "ENST00000456646"; exon_number "1"; gene_name "CFTRP1"; ref_gene_id "ENSG00000228593";
chr20	StringTie	transcript	25920770	25921072	1000	.	.	gene_id "MSTRG.110117"; transcript_id "MSTRG.110117.1";
chr20	StringTie	exon	25920770	25921072	1000	.	.	gene_id "MSTRG.110117"; transcript_id "MSTRG.110117.1"; exon_number "1";
chr20	StringTie	transcript	26054655	26086917	1000	+	.	gene_id "MSTRG.110118"; transcript_id "ENST00000376398"; gene_name "FAM182A"; ref_gene_id "ENSG00000125804";
chr20	StringTie	exon	26054655	26055085	1000	+	.	gene_id "MSTRG.110118"; transcript_id "ENST00000376398"; exon_number "1"; gene_name "FAM182A"; ref_gene_id "ENSG00000125804";
chr20	StringTie	exon	26068917	26069204	1000	+	.	gene_id "MSTRG.110118"; transcript_id "ENST00000376398"; exon_number "2"; gene_name "FAM182A"; ref_gene_id "ENSG00000125804";
chr20	StringTie	exon	26073770	26073869	1000	+	.	gene_id "MSTRG.110118"; transcript_id "ENST00000376398"; exon_number "3"; gene_name "FAM182A"; ref_gene_id "ENSG00000125804";
chr20	StringTie	exon	26081164	26081390	1000	+	.	gene_id "MSTRG.110118"; transcript_id "ENST00000376398"; exon_number "4"; gene_name "FAM182A"; ref_gene_id "ENSG00000125804";
chr20	StringTie	exon	26082894	26086917	1000	+	.	gene_id "MSTRG.110118"; transcript_id "ENST00000376398"; exon_number "5"; gene_name "FAM182A"; ref_gene_id "ENSG00000125804";
chr20	StringTie	transcript	26018832	26020684	1000	+	.	gene_id "MSTRG.110118"; transcript_id "ENST00000376401"; gene_name "CTD-2514C3.1"; ref_gene_id "ENSG00000204556";
chr20	StringTie	exon	26018832	26018912	1000	+	.	gene_id "MSTRG.110118"; transcript_id "ENST00000376401"; exon_number "1"; gene_name "CTD-2514C3.1"; ref_gene_id "ENSG00000204556";
chr20	StringTie	exon	26019076	26019202	1000	+	.	gene_id "MSTRG.110118"; transcript_id "ENST00000376401"; exon_number "2"; gene_name "CTD-2514C3.1"; ref_gene_id "ENSG00000204556";
chr20	StringTie	exon	26019829	26019924	1000	+	.	gene_id "MSTRG.110118"; transcript_id "ENST00000376401"; exon_number "3"; gene_name "CTD-2514C3.1"; ref_gene_id "ENSG00000204556";
chr20	StringTie	exon	26020636	26020684	1000	+	.	gene_id "MSTRG.110118"; transcript_id "ENST00000376401"; exon_number "4"; gene_name "CTD-2514C3.1"; ref_gene_id "ENSG00000204556";
chr20	StringTie	transcript	26057398	26073859	1000	+	.	gene_id "MSTRG.110118"; transcript_id "ENST00000389261"; gene_name "FAM182A"; ref_gene_id "ENSG00000125804";
chr20	StringTie	exon	26057398	26057602	1000	+	.	gene_id "MSTRG.110118"; transcript_id "ENST00000389261"; exon_number "1"; gene_name "FAM182A"; ref_gene_id "ENSG00000125804";
chr20	StringTie	exon	26068917	26069204	1000	+	.	gene_id "MSTRG.110118"; transcript_id "ENST00000389261"; exon_number "2"; gene_name "FAM182A"; ref_gene_id "ENSG00000125804";
chr20	StringTie	exon	26073770	26073859	1000	+	.	gene_id "MSTRG.110118"; transcript_id "ENST00000389261"; exon_number "3"; gene_name "FAM182A"; ref_gene_id "ENSG00000125804";
chr20	StringTie	transcript	26065647	26073812	1000	+	.	gene_id "MSTRG.110118"; transcript_id "ENST00000439881"; gene_name "FAM182A"; ref_gene_id "ENSG00000125804";
chr20	StringTie	exon	26065647	26065784	1000	+	.	gene_id "MSTRG.110118"; transcript_id "ENST00000439881"; exon_number "1"; gene_name "FAM182A"; ref_gene_id "ENSG00000125804";
chr20	StringTie	exon	26066562	26066637	1000	+	.	gene_id "MSTRG.110118"; transcript_id "ENST00000439881"; exon_number "2"; gene_name "FAM182A"; ref_gene_id "ENSG00000125804";
chr20	StringTie	exon	26066984	26067174	1000	+	.	gene_id "MSTRG.110118"; transcript_id "ENST00000439881"; exon_number "3"; gene_name "FAM182A"; ref_gene_id "ENSG00000125804";
chr20	StringTie	exon	26069039	26069204	1000	+	.	gene_id "MSTRG.110118"; transcript_id "ENST00000439881"; exon_number "4"; gene_name "FAM182A"; ref_gene_id "ENSG00000125804";
chr20	StringTie	exon	26073770	26073812	1000	+	.	gene_id "MSTRG.110118"; transcript_id "ENST00000439881"; exon_number "5"; gene_name "FAM182A"; ref_gene_id "ENSG00000125804";
chr20	StringTie	transcript	25955812	25969288	1000	+	.	gene_id "MSTRG.110118"; transcript_id "ENST00000449316"; gene_name "RP4-760C5.5"; ref_gene_id "ENSG00000226203";
chr20	StringTie	exon	25955812	25955869	1000	+	.	gene_id "MSTRG.110118"; transcript_id "ENST00000449316"; exon_number "1"; gene_name "RP4-760C5.5"; ref_gene_id "ENSG00000226203";
chr20	StringTie	exon	25956086	25956210	1000	+	.	gene_id "MSTRG.110118"; transcript_id "ENST00000449316"; exon_number "2"; gene_name "RP4-760C5.5"; ref_gene_id "ENSG00000226203";
chr20	StringTie	exon	25963062	25963196	1000	+	.	gene_id "MSTRG.110118"; transcript_id "ENST00000449316"; exon_number "3"; gene_name "RP4-760C5.5"; ref_gene_id "ENSG00000226203";
chr20	StringTie	exon	25965003	25969288	1000	+	.	gene_id "MSTRG.110118"; transcript_id "ENST00000449316"; exon_number "4"; gene_name "RP4-760C5.5"; ref_gene_id "ENSG00000226203";
chr20	StringTie	transcript	26068937	26076440	1000	+	.	gene_id "MSTRG.110118"; transcript_id "ENST00000471057"; gene_name "FAM182A"; ref_gene_id "ENSG00000125804";
chr20	StringTie	exon	26068937	26069204	1000	+	.	gene_id "MSTRG.110118"; transcript_id "ENST00000471057"; exon_number "1"; gene_name "FAM182A"; ref_gene_id "ENSG00000125804";
chr20	StringTie	exon	26073770	26073869	1000	+	.	gene_id "MSTRG.110118"; transcript_id "ENST00000471057"; exon_number "2"; gene_name "FAM182A"; ref_gene_id "ENSG00000125804";
chr20	StringTie	exon	26076334	26076440	1000	+	.	gene_id "MSTRG.110118"; transcript_id "ENST00000471057"; exon_number "3"; gene_name "FAM182A"; ref_gene_id "ENSG00000125804";
chr20	StringTie	transcript	26069088	26082948	1000	+	.	gene_id "MSTRG.110118"; transcript_id "ENST00000482133"; gene_name "FAM182A"; ref_gene_id "ENSG00000125804";
chr20	StringTie	exon	26069088	26069204	1000	+	.	gene_id "MSTRG.110118"; transcript_id "ENST00000482133"; exon_number "1"; gene_name "FAM182A"; ref_gene_id "ENSG00000125804";
chr20	StringTie	exon	26081188	26081390	1000	+	.	gene_id "MSTRG.110118"; transcript_id "ENST00000482133"; exon_number "2"; gene_name "FAM182A"; ref_gene_id "ENSG00000125804";
chr20	StringTie	exon	26082894	26082948	1000	+	.	gene_id "MSTRG.110118"; transcript_id "ENST00000482133"; exon_number "3"; gene_name "FAM182A"; ref_gene_id "ENSG00000125804";
chr20	StringTie	transcript	25933039	25969808	1000	+	.	gene_id "MSTRG.110118"; transcript_id "MSTRG.110118.1";
chr20	StringTie	exon	25933039	25933231	1000	+	.	gene_id "MSTRG.110118"; transcript_id "MSTRG.110118.1"; exon_number "1";
chr20	StringTie	exon	25933530	25933627	1000	+	.	gene_id "MSTRG.110118"; transcript_id "MSTRG.110118.1"; exon_number "2";
chr20	StringTie	exon	25956086	25956210	1000	+	.	gene_id "MSTRG.110118"; transcript_id "MSTRG.110118.1"; exon_number "3";
chr20	StringTie	exon	25963062	25963196	1000	+	.	gene_id "MSTRG.110118"; transcript_id "MSTRG.110118.1"; exon_number "4";
chr20	StringTie	exon	25965003	25969808	1000	+	.	gene_id "MSTRG.110118"; transcript_id "MSTRG.110118.1"; exon_number "5";
chr20	StringTie	transcript	25982311	26024245	1000	+	.	gene_id "MSTRG.110118"; transcript_id "MSTRG.110118.10";
chr20	StringTie	exon	25982311	25987589	1000	+	.	gene_id "MSTRG.110118"; transcript_id "MSTRG.110118.10"; exon_number "1";
chr20	StringTie	exon	26009485	26009889	1000	+	.	gene_id "MSTRG.110118"; transcript_id "MSTRG.110118.10"; exon_number "2";
chr20	StringTie	exon	26019076	26019202	1000	+	.	gene_id "MSTRG.110118"; transcript_id "MSTRG.110118.10"; exon_number "3";
chr20	StringTie	exon	26019829	26019924	1000	+	.	gene_id "MSTRG.110118"; transcript_id "MSTRG.110118.10"; exon_number "4";
chr20	StringTie	exon	26020636	26024245	1000	+	.	gene_id "MSTRG.110118"; transcript_id "MSTRG.110118.10"; exon_number "5";
chr20	StringTie	transcript	25982396	26011695	1000	+	.	gene_id "MSTRG.110118"; transcript_id "MSTRG.110118.11";
chr20	StringTie	exon	25982396	25987589	1000	+	.	gene_id "MSTRG.110118"; transcript_id "MSTRG.110118.11"; exon_number "1";
chr20	StringTie	exon	26009485	26009889	1000	+	.	gene_id "MSTRG.110118"; transcript_id "MSTRG.110118.11"; exon_number "2";
chr20	StringTie	exon	26010846	26011695	1000	+	.	gene_id "MSTRG.110118"; transcript_id "MSTRG.110118.11"; exon_number "3";
chr20	StringTie	transcript	25982645	26031679	1000	+	.	gene_id "MSTRG.110118"; transcript_id "MSTRG.110118.12";
chr20	StringTie	exon	25982645	25985395	1000	+	.	gene_id "MSTRG.110118"; transcript_id "MSTRG.110118.12"; exon_number "1";
chr20	StringTie	exon	26009485	26009889	1000	+	.	gene_id "MSTRG.110118"; transcript_id "MSTRG.110118.12"; exon_number "2";
chr20	StringTie	exon	26018832	26018912	1000	+	.	gene_id "MSTRG.110118"; transcript_id "MSTRG.110118.12"; exon_number "3";
chr20	StringTie	exon	26019076	26019202	1000	+	.	gene_id "MSTRG.110118"; transcript_id "MSTRG.110118.12"; exon_number "4";
chr20	StringTie	exon	26019829	26019924	1000	+	.	gene_id "MSTRG.110118"; transcript_id "MSTRG.110118.12"; exon_number "5";
chr20	StringTie	exon	26020636	26031679	1000	+	.	gene_id "MSTRG.110118"; transcript_id "MSTRG.110118.12"; exon_number "6";
chr20	StringTie	transcript	25982645	26012319	1000	+	.	gene_id "MSTRG.110118"; transcript_id "MSTRG.110118.13";
chr20	StringTie	exon	25982645	25985395	1000	+	.	gene_id "MSTRG.110118"; transcript_id "MSTRG.110118.13"; exon_number "1";
chr20	StringTie	exon	26009485	26009889	1000	+	.	gene_id "MSTRG.110118"; transcript_id "MSTRG.110118.13"; exon_number "2";
chr20	StringTie	exon	26010846	26012319	1000	+	.	gene_id "MSTRG.110118"; transcript_id "MSTRG.110118.13"; exon_number "3";
chr20	StringTie	transcript	25983898	26088395	1000	+	.	gene_id "MSTRG.110118"; transcript_id "MSTRG.110118.14";
chr20	StringTie	exon	25983898	25985395	1000	+	.	gene_id "MSTRG.110118"; transcript_id "MSTRG.110118.14"; exon_number "1";
chr20	StringTie	exon	26007527	26007648	1000	+	.	gene_id "MSTRG.110118"; transcript_id "MSTRG.110118.14"; exon_number "2";
chr20	StringTie	exon	26009485	26009889	1000	+	.	gene_id "MSTRG.110118"; transcript_id "MSTRG.110118.14"; exon_number "3";
chr20	StringTie	exon	26019076	26019202	1000	+	.	gene_id "MSTRG.110118"; transcript_id "MSTRG.110118.14"; exon_number "4";
chr20	StringTie	exon	26019829	26019924	1000	+	.	gene_id "MSTRG.110118"; transcript_id "MSTRG.110118.14"; exon_number "5";
chr20	StringTie	exon	26050718	26057602	1000	+	.	gene_id "MSTRG.110118"; transcript_id "MSTRG.110118.14"; exon_number "6";
chr20	StringTie	exon	26068917	26069204	1000	+	.	gene_id "MSTRG.110118"; transcript_id "MSTRG.110118.14"; exon_number "7";
chr20	StringTie	exon	26073770	26073869	1000	+	.	gene_id "MSTRG.110118"; transcript_id "MSTRG.110118.14"; exon_number "8";
chr20	StringTie	exon	26081188	26088395	1000	+	.	gene_id "MSTRG.110118"; transcript_id "MSTRG.110118.14"; exon_number "9";
chr20	StringTie	transcript	25984350	26024372	1000	+	.	gene_id "MSTRG.110118"; transcript_id "MSTRG.110118.15";
chr20	StringTie	exon	25984350	25985395	1000	+	.	gene_id "MSTRG.110118"; transcript_id "MSTRG.110118.15"; exon_number "1";
chr20	StringTie	exon	26007527	26007648	1000	+	.	gene_id "MSTRG.110118"; transcript_id "MSTRG.110118.15"; exon_number "2";
chr20	StringTie	exon	26009485	26009889	1000	+	.	gene_id "MSTRG.110118"; transcript_id "MSTRG.110118.15"; exon_number "3";
chr20	StringTie	exon	26019076	26019202	1000	+	.	gene_id "MSTRG.110118"; transcript_id "MSTRG.110118.15"; exon_number "4";
chr20	StringTie	exon	26019829	26019924	1000	+	.	gene_id "MSTRG.110118"; transcript_id "MSTRG.110118.15"; exon_number "5";
chr20	StringTie	exon	26020636	26024372	1000	+	.	gene_id "MSTRG.110118"; transcript_id "MSTRG.110118.15"; exon_number "6";
chr20	StringTie	transcript	25984897	26023895	1000	+	.	gene_id "MSTRG.110118"; transcript_id "MSTRG.110118.16";
chr20	StringTie	exon	25984897	25985395	1000	+	.	gene_id "MSTRG.110118"; transcript_id "MSTRG.110118.16"; exon_number "1";
chr20	StringTie	exon	26009485	26009889	1000	+	.	gene_id "MSTRG.110118"; transcript_id "MSTRG.110118.16"; exon_number "2";
chr20	StringTie	exon	26018832	26018912	1000	+	.	gene_id "MSTRG.110118"; transcript_id "MSTRG.110118.16"; exon_number "3";
chr20	StringTie	exon	26019076	26019202	1000	+	.	gene_id "MSTRG.110118"; transcript_id "MSTRG.110118.16"; exon_number "4";
chr20	StringTie	exon	26019829	26019924	1000	+	.	gene_id "MSTRG.110118"; transcript_id "MSTRG.110118.16"; exon_number "5";
chr20	StringTie	exon	26020877	26023895	1000	+	.	gene_id "MSTRG.110118"; transcript_id "MSTRG.110118.16"; exon_number "6";
chr20	StringTie	transcript	25984897	26087473	1000	+	.	gene_id "MSTRG.110118"; transcript_id "MSTRG.110118.17";
chr20	StringTie	exon	25984897	25985395	1000	+	.	gene_id "MSTRG.110118"; transcript_id "MSTRG.110118.17"; exon_number "1";
chr20	StringTie	exon	26009485	26009889	1000	+	.	gene_id "MSTRG.110118"; transcript_id "MSTRG.110118.17"; exon_number "2";
chr20	StringTie	exon	26036919	26036956	1000	+	.	gene_id "MSTRG.110118"; transcript_id "MSTRG.110118.17"; exon_number "3";
chr20	StringTie	exon	26050718	26055085	1000	+	.	gene_id "MSTRG.110118"; transcript_id "MSTRG.110118.17"; exon_number "4";
chr20	StringTie	exon	26068917	26069204	1000	+	.	gene_id "MSTRG.110118"; transcript_id "MSTRG.110118.17"; exon_number "5";
chr20	StringTie	exon	26073770	26073869	1000	+	.	gene_id "MSTRG.110118"; transcript_id "MSTRG.110118.17"; exon_number "6";
chr20	StringTie	exon	26081188	26081390	1000	+	.	gene_id "MSTRG.110118"; transcript_id "MSTRG.110118.17"; exon_number "7";
chr20	StringTie	exon	26082894	26087473	1000	+	.	gene_id "MSTRG.110118"; transcript_id "MSTRG.110118.17"; exon_number "8";
chr20	StringTie	transcript	25984987	26024090	1000	+	.	gene_id "MSTRG.110118"; transcript_id "MSTRG.110118.18";
chr20	StringTie	exon	25984987	25985395	1000	+	.	gene_id "MSTRG.110118"; transcript_id "MSTRG.110118.18"; exon_number "1";
chr20	StringTie	exon	26009698	26009889	1000	+	.	gene_id "MSTRG.110118"; transcript_id "MSTRG.110118.18"; exon_number "2";
chr20	StringTie	exon	26019076	26019202	1000	+	.	gene_id "MSTRG.110118"; transcript_id "MSTRG.110118.18"; exon_number "3";
chr20	StringTie	exon	26019829	26019924	1000	+	.	gene_id "MSTRG.110118"; transcript_id "MSTRG.110118.18"; exon_number "4";
chr20	StringTie	exon	26020636	26024090	1000	+	.	gene_id "MSTRG.110118"; transcript_id "MSTRG.110118.18"; exon_number "5";
chr20	StringTie	transcript	25985006	26027298	1000	+	.	gene_id "MSTRG.110118"; transcript_id "MSTRG.110118.19";
chr20	StringTie	exon	25985006	25985395	1000	+	.	gene_id "MSTRG.110118"; transcript_id "MSTRG.110118.19"; exon_number "1";
chr20	StringTie	exon	26007527	26007648	1000	+	.	gene_id "MSTRG.110118"; transcript_id "MSTRG.110118.19"; exon_number "2";
chr20	StringTie	exon	26009698	26009889	1000	+	.	gene_id "MSTRG.110118"; transcript_id "MSTRG.110118.19"; exon_number "3";
chr20	StringTie	exon	26019076	26019202	1000	+	.	gene_id "MSTRG.110118"; transcript_id "MSTRG.110118.19"; exon_number "4";
chr20	StringTie	exon	26019829	26019924	1000	+	.	gene_id "MSTRG.110118"; transcript_id "MSTRG.110118.19"; exon_number "5";
chr20	StringTie	exon	26020636	26027298	1000	+	.	gene_id "MSTRG.110118"; transcript_id "MSTRG.110118.19"; exon_number "6";
chr20	StringTie	transcript	25933049	25945518	1000	+	.	gene_id "MSTRG.110118"; transcript_id "MSTRG.110118.2";
chr20	StringTie	exon	25933049	25933231	1000	+	.	gene_id "MSTRG.110118"; transcript_id "MSTRG.110118.2"; exon_number "1";
chr20	StringTie	exon	25933530	25933627	1000	+	.	gene_id "MSTRG.110118"; transcript_id "MSTRG.110118.2"; exon_number "2";
chr20	StringTie	exon	25943010	25943098	1000	+	.	gene_id "MSTRG.110118"; transcript_id "MSTRG.110118.2"; exon_number "3";
chr20	StringTie	exon	25945400	25945518	1000	+	.	gene_id "MSTRG.110118"; transcript_id "MSTRG.110118.2"; exon_number "4";
chr20	StringTie	transcript	25985016	26012986	1000	+	.	gene_id "MSTRG.110118"; transcript_id "MSTRG.110118.20";
chr20	StringTie	exon	25985016	25985395	1000	+	.	gene_id "MSTRG.110118"; transcript_id "MSTRG.110118.20"; exon_number "1";
chr20	StringTie	exon	26007527	26007648	1000	+	.	gene_id "MSTRG.110118"; transcript_id "MSTRG.110118.20"; exon_number "2";
chr20	StringTie	exon	26009485	26009889	1000	+	.	gene_id "MSTRG.110118"; transcript_id "MSTRG.110118.20"; exon_number "3";
chr20	StringTie	exon	26010846	26012986	1000	+	.	gene_id "MSTRG.110118"; transcript_id "MSTRG.110118.20"; exon_number "4";
chr20	StringTie	transcript	25985036	26023769	1000	+	.	gene_id "MSTRG.110118"; transcript_id "MSTRG.110118.21";
chr20	StringTie	exon	25985036	25985395	1000	+	.	gene_id "MSTRG.110118"; transcript_id "MSTRG.110118.21"; exon_number "1";
chr20	StringTie	exon	26007527	26007648	1000	+	.	gene_id "MSTRG.110118"; transcript_id "MSTRG.110118.21"; exon_number "2";
chr20	StringTie	exon	26009701	26009889	1000	+	.	gene_id "MSTRG.110118"; transcript_id "MSTRG.110118.21"; exon_number "3";
chr20	StringTie	exon	26019076	26019202	1000	+	.	gene_id "MSTRG.110118"; transcript_id "MSTRG.110118.21"; exon_number "4";
chr20	StringTie	exon	26019829	26019924	1000	+	.	gene_id "MSTRG.110118"; transcript_id "MSTRG.110118.21"; exon_number "5";
chr20	StringTie	exon	26020636	26023769	1000	+	.	gene_id "MSTRG.110118"; transcript_id "MSTRG.110118.21"; exon_number "6";
chr20	StringTie	transcript	25985079	26011424	1000	+	.	gene_id "MSTRG.110118"; transcript_id "MSTRG.110118.22";
chr20	StringTie	exon	25985079	25985395	1000	+	.	gene_id "MSTRG.110118"; transcript_id "MSTRG.110118.22"; exon_number "1";
chr20	StringTie	exon	25985901	25987589	1000	+	.	gene_id "MSTRG.110118"; transcript_id "MSTRG.110118.22"; exon_number "2";
chr20	StringTie	exon	25988120	25988341	1000	+	.	gene_id "MSTRG.110118"; transcript_id "MSTRG.110118.22"; exon_number "3";
chr20	StringTie	exon	26009485	26009889	1000	+	.	gene_id "MSTRG.110118"; transcript_id "MSTRG.110118.22"; exon_number "4";
chr20	StringTie	exon	26010846	26011424	1000	+	.	gene_id "MSTRG.110118"; transcript_id "MSTRG.110118.22"; exon_number "5";
chr20	StringTie	transcript	25985085	26011482	1000	+	.	gene_id "MSTRG.110118"; transcript_id "MSTRG.110118.23";
chr20	StringTie	exon	25985085	25985395	1000	+	.	gene_id "MSTRG.110118"; transcript_id "MSTRG.110118.23"; exon_number "1";
chr20	StringTie	exon	26009698	26009889	1000	+	.	gene_id "MSTRG.110118"; transcript_id "MSTRG.110118.23"; exon_number "2";
chr20	StringTie	exon	26010846	26011482	1000	+	.	gene_id "MSTRG.110118"; transcript_id "MSTRG.110118.23"; exon_number "3";
chr20	StringTie	transcript	25985105	26024108	1000	+	.	gene_id "MSTRG.110118"; transcript_id "MSTRG.110118.24";
chr20	StringTie	exon	25985105	25985395	1000	+	.	gene_id "MSTRG.110118"; transcript_id "MSTRG.110118.24"; exon_number "1";
chr20	StringTie	exon	26007527	26007648	1000	+	.	gene_id "MSTRG.110118"; transcript_id "MSTRG.110118.24"; exon_number "2";
chr20	StringTie	exon	26009485	26009889	1000	+	.	gene_id "MSTRG.110118"; transcript_id "MSTRG.110118.24"; exon_number "3";
chr20	StringTie	exon	26018832	26018912	1000	+	.	gene_id "MSTRG.110118"; transcript_id "MSTRG.110118.24"; exon_number "4";
chr20	StringTie	exon	26019076	26019202	1000	+	.	gene_id "MSTRG.110118"; transcript_id "MSTRG.110118.24"; exon_number "5";
chr20	StringTie	exon	26019829	26019924	1000	+	.	gene_id "MSTRG.110118"; transcript_id "MSTRG.110118.24"; exon_number "6";
chr20	StringTie	exon	26020636	26024108	1000	+	.	gene_id "MSTRG.110118"; transcript_id "MSTRG.110118.24"; exon_number "7";
chr20	StringTie	transcript	25985132	26023296	1000	+	.	gene_id "MSTRG.110118"; transcript_id "MSTRG.110118.25";
chr20	StringTie	exon	25985132	25985395	1000	+	.	gene_id "MSTRG.110118"; transcript_id "MSTRG.110118.25"; exon_number "1";
chr20	StringTie	exon	26009485	26009889	1000	+	.	gene_id "MSTRG.110118"; transcript_id "MSTRG.110118.25"; exon_number "2";
chr20	StringTie	exon	26019076	26019202	1000	+	.	gene_id "MSTRG.110118"; transcript_id "MSTRG.110118.25"; exon_number "3";
chr20	StringTie	exon	26019829	26019924	1000	+	.	gene_id "MSTRG.110118"; transcript_id "MSTRG.110118.25"; exon_number "4";
chr20	StringTie	exon	26020877	26023296	1000	+	.	gene_id "MSTRG.110118"; transcript_id "MSTRG.110118.25"; exon_number "5";
chr20	StringTie	transcript	25985144	26023974	1000	+	.	gene_id "MSTRG.110118"; transcript_id "MSTRG.110118.26";
chr20	StringTie	exon	25985144	25985395	1000	+	.	gene_id "MSTRG.110118"; transcript_id "MSTRG.110118.26"; exon_number "1";
chr20	StringTie	exon	26009701	26009889	1000	+	.	gene_id "MSTRG.110118"; transcript_id "MSTRG.110118.26"; exon_number "2";
chr20	StringTie	exon	26019076	26023974	1000	+	.	gene_id "MSTRG.110118"; transcript_id "MSTRG.110118.26"; exon_number "3";
chr20	StringTie	transcript	25985193	25986390	1000	+	.	gene_id "MSTRG.110118"; transcript_id "MSTRG.110118.27";
chr20	StringTie	exon	25985193	25985395	1000	+	.	gene_id "MSTRG.110118"; transcript_id "MSTRG.110118.27"; exon_number "1";
chr20	StringTie	exon	25986361	25986390	1000	+	.	gene_id "MSTRG.110118"; transcript_id "MSTRG.110118.27"; exon_number "2";
chr20	StringTie	transcript	25987078	26033014	1000	+	.	gene_id "MSTRG.110118"; transcript_id "MSTRG.110118.28";
chr20	StringTie	exon	25987078	25987589	1000	+	.	gene_id "MSTRG.110118"; transcript_id "MSTRG.110118.28"; exon_number "1";
chr20	StringTie	exon	26009701	26009889	1000	+	.	gene_id "MSTRG.110118"; transcript_id "MSTRG.110118.28"; exon_number "2";
chr20	StringTie	exon	26019076	26019202	1000	+	.	gene_id "MSTRG.110118"; transcript_id "MSTRG.110118.28"; exon_number "3";
chr20	StringTie	exon	26019829	26019924	1000	+	.	gene_id "MSTRG.110118"; transcript_id "MSTRG.110118.28"; exon_number "4";
chr20	StringTie	exon	26020636	26033014	1000	+	.	gene_id "MSTRG.110118"; transcript_id "MSTRG.110118.28"; exon_number "5";
chr20	StringTie	transcript	25987100	26023279	1000	+	.	gene_id "MSTRG.110118"; transcript_id "MSTRG.110118.29";
chr20	StringTie	exon	25987100	25987589	1000	+	.	gene_id "MSTRG.110118"; transcript_id "MSTRG.110118.29"; exon_number "1";
chr20	StringTie	exon	25988120	25992105	1000	+	.	gene_id "MSTRG.110118"; transcript_id "MSTRG.110118.29"; exon_number "2";
chr20	StringTie	exon	26009698	26009889	1000	+	.	gene_id "MSTRG.110118"; transcript_id "MSTRG.110118.29"; exon_number "3";
chr20	StringTie	exon	26019076	26019202	1000	+	.	gene_id "MSTRG.110118"; transcript_id "MSTRG.110118.29"; exon_number "4";
chr20	StringTie	exon	26019829	26019924	1000	+	.	gene_id "MSTRG.110118"; transcript_id "MSTRG.110118.29"; exon_number "5";
chr20	StringTie	exon	26020636	26023279	1000	+	.	gene_id "MSTRG.110118"; transcript_id "MSTRG.110118.29"; exon_number "6";
chr20	StringTie	transcript	25949990	26024611	1000	+	.	gene_id "MSTRG.110118"; transcript_id "MSTRG.110118.3";
chr20	StringTie	exon	25949990	25950127	1000	+	.	gene_id "MSTRG.110118"; transcript_id "MSTRG.110118.3"; exon_number "1";
chr20	StringTie	exon	25956086	25956210	1000	+	.	gene_id "MSTRG.110118"; transcript_id "MSTRG.110118.3"; exon_number "2";
chr20	StringTie	exon	25984095	25984193	1000	+	.	gene_id "MSTRG.110118"; transcript_id "MSTRG.110118.3"; exon_number "3";
chr20	StringTie	exon	25984360	25985395	1000	+	.	gene_id "MSTRG.110118"; transcript_id "MSTRG.110118.3"; exon_number "4";
chr20	StringTie	exon	25985962	25986466	1000	+	.	gene_id "MSTRG.110118"; transcript_id "MSTRG.110118.3"; exon_number "5";
chr20	StringTie	exon	25986981	25987589	1000	+	.	gene_id "MSTRG.110118"; transcript_id "MSTRG.110118.3"; exon_number "6";
chr20	StringTie	exon	25988120	25991993	1000	+	.	gene_id "MSTRG.110118"; transcript_id "MSTRG.110118.3"; exon_number "7";
chr20	StringTie	exon	26009698	26009889	1000	+	.	gene_id "MSTRG.110118"; transcript_id "MSTRG.110118.3"; exon_number "8";
chr20	StringTie	exon	26019076	26019202	1000	+	.	gene_id "MSTRG.110118"; transcript_id "MSTRG.110118.3"; exon_number "9";
chr20	StringTie	exon	26019829	26019924	1000	+	.	gene_id "MSTRG.110118"; transcript_id "MSTRG.110118.3"; exon_number "10";
chr20	StringTie	exon	26020636	26024611	1000	+	.	gene_id "MSTRG.110118"; transcript_id "MSTRG.110118.3"; exon_number "11";
chr20	StringTie	transcript	25987275	26038557	1000	+	.	gene_id "MSTRG.110118"; transcript_id "MSTRG.110118.30";
chr20	StringTie	exon	25987275	25987589	1000	+	.	gene_id "MSTRG.110118"; transcript_id "MSTRG.110118.30"; exon_number "1";
chr20	StringTie	exon	26009698	26009889	1000	+	.	gene_id "MSTRG.110118"; transcript_id "MSTRG.110118.30"; exon_number "2";
chr20	StringTie	exon	26019076	26019202	1000	+	.	gene_id "MSTRG.110118"; transcript_id "MSTRG.110118.30"; exon_number "3";
chr20	StringTie	exon	26019829	26019924	1000	+	.	gene_id "MSTRG.110118"; transcript_id "MSTRG.110118.30"; exon_number "4";
chr20	StringTie	exon	26020636	26038557	1000	+	.	gene_id "MSTRG.110118"; transcript_id "MSTRG.110118.30"; exon_number "5";
chr20	StringTie	transcript	25987301	26044546	1000	+	.	gene_id "MSTRG.110118"; transcript_id "MSTRG.110118.31";
chr20	StringTie	exon	25987301	25987589	1000	+	.	gene_id "MSTRG.110118"; transcript_id "MSTRG.110118.31"; exon_number "1";
chr20	StringTie	exon	26007527	26007648	1000	+	.	gene_id "MSTRG.110118"; transcript_id "MSTRG.110118.31"; exon_number "2";
chr20	StringTie	exon	26009485	26009889	1000	+	.	gene_id "MSTRG.110118"; transcript_id "MSTRG.110118.31"; exon_number "3";
chr20	StringTie	exon	26019076	26019202	1000	+	.	gene_id "MSTRG.110118"; transcript_id "MSTRG.110118.31"; exon_number "4";
chr20	StringTie	exon	26019829	26019924	1000	+	.	gene_id "MSTRG.110118"; transcript_id "MSTRG.110118.31"; exon_number "5";
chr20	StringTie	exon	26044162	26044546	1000	+	.	gene_id "MSTRG.110118"; transcript_id "MSTRG.110118.31"; exon_number "6";
chr20	StringTie	transcript	25987301	26024859	1000	+	.	gene_id "MSTRG.110118"; transcript_id "MSTRG.110118.32";
chr20	StringTie	exon	25987301	25987589	1000	+	.	gene_id "MSTRG.110118"; transcript_id "MSTRG.110118.32"; exon_number "1";
chr20	StringTie	exon	26007527	26007648	1000	+	.	gene_id "MSTRG.110118"; transcript_id "MSTRG.110118.32"; exon_number "2";
chr20	StringTie	exon	26009485	26009889	1000	+	.	gene_id "MSTRG.110118"; transcript_id "MSTRG.110118.32"; exon_number "3";
chr20	StringTie	exon	26019829	26019924	1000	+	.	gene_id "MSTRG.110118"; transcript_id "MSTRG.110118.32"; exon_number "4";
chr20	StringTie	exon	26020636	26024859	1000	+	.	gene_id "MSTRG.110118"; transcript_id "MSTRG.110118.32"; exon_number "5";
chr20	StringTie	transcript	25987301	26023277	1000	+	.	gene_id "MSTRG.110118"; transcript_id "MSTRG.110118.33";
chr20	StringTie	exon	25987301	25987589	1000	+	.	gene_id "MSTRG.110118"; transcript_id "MSTRG.110118.33"; exon_number "1";
chr20	StringTie	exon	26007527	26007648	1000	+	.	gene_id "MSTRG.110118"; transcript_id "MSTRG.110118.33"; exon_number "2";
chr20	StringTie	exon	26009485	26009889	1000	+	.	gene_id "MSTRG.110118"; transcript_id "MSTRG.110118.33"; exon_number "3";
chr20	StringTie	exon	26019829	26019924	1000	+	.	gene_id "MSTRG.110118"; transcript_id "MSTRG.110118.33"; exon_number "4";
chr20	StringTie	exon	26020709	26023277	1000	+	.	gene_id "MSTRG.110118"; transcript_id "MSTRG.110118.33"; exon_number "5";
chr20	StringTie	transcript	25987301	26011850	1000	+	.	gene_id "MSTRG.110118"; transcript_id "MSTRG.110118.34";
chr20	StringTie	exon	25987301	25987589	1000	+	.	gene_id "MSTRG.110118"; transcript_id "MSTRG.110118.34"; exon_number "1";
chr20	StringTie	exon	26007527	26007648	1000	+	.	gene_id "MSTRG.110118"; transcript_id "MSTRG.110118.34"; exon_number "2";
chr20	StringTie	exon	26009485	26009889	1000	+	.	gene_id "MSTRG.110118"; transcript_id "MSTRG.110118.34"; exon_number "3";
chr20	StringTie	exon	26010846	26011850	1000	+	.	gene_id "MSTRG.110118"; transcript_id "MSTRG.110118.34"; exon_number "4";
chr20	StringTie	transcript	25987321	26024611	1000	+	.	gene_id "MSTRG.110118"; transcript_id "MSTRG.110118.35";
chr20	StringTie	exon	25987321	25987589	1000	+	.	gene_id "MSTRG.110118"; transcript_id "MSTRG.110118.35"; exon_number "1";
chr20	StringTie	exon	26009485	26009889	1000	+	.	gene_id "MSTRG.110118"; transcript_id "MSTRG.110118.35"; exon_number "2";
chr20	StringTie	exon	26019076	26019202	1000	+	.	gene_id "MSTRG.110118"; transcript_id "MSTRG.110118.35"; exon_number "3";
chr20	StringTie	exon	26019829	26024611	1000	+	.	gene_id "MSTRG.110118"; transcript_id "MSTRG.110118.35"; exon_number "4";
chr20	StringTie	transcript	25987321	26028099	1000	+	.	gene_id "MSTRG.110118"; transcript_id "MSTRG.110118.36";
chr20	StringTie	exon	25987321	25987589	1000	+	.	gene_id "MSTRG.110118"; transcript_id "MSTRG.110118.36"; exon_number "1";
chr20	StringTie	exon	26007527	26007648	1000	+	.	gene_id "MSTRG.110118"; transcript_id "MSTRG.110118.36"; exon_number "2";
chr20	StringTie	exon	26009485	26009889	1000	+	.	gene_id "MSTRG.110118"; transcript_id "MSTRG.110118.36"; exon_number "3";
chr20	StringTie	exon	26019076	26019924	1000	+	.	gene_id "MSTRG.110118"; transcript_id "MSTRG.110118.36"; exon_number "4";
chr20	StringTie	exon	26020636	26028099	1000	+	.	gene_id "MSTRG.110118"; transcript_id "MSTRG.110118.36"; exon_number "5";
chr20	StringTie	transcript	25987476	26023409	1000	+	.	gene_id "MSTRG.110118"; transcript_id "MSTRG.110118.37";
chr20	StringTie	exon	25987476	25987589	1000	+	.	gene_id "MSTRG.110118"; transcript_id "MSTRG.110118.37"; exon_number "1";
chr20	StringTie	exon	26009485	26009889	1000	+	.	gene_id "MSTRG.110118"; transcript_id "MSTRG.110118.37"; exon_number "2";
chr20	StringTie	exon	26018832	26018912	1000	+	.	gene_id "MSTRG.110118"; transcript_id "MSTRG.110118.37"; exon_number "3";
chr20	StringTie	exon	26019076	26019924	1000	+	.	gene_id "MSTRG.110118"; transcript_id "MSTRG.110118.37"; exon_number "4";
chr20	StringTie	exon	26020636	26023409	1000	+	.	gene_id "MSTRG.110118"; transcript_id "MSTRG.110118.37"; exon_number "5";
chr20	StringTie	transcript	25987522	26023708	1000	+	.	gene_id "MSTRG.110118"; transcript_id "MSTRG.110118.38";
chr20	StringTie	exon	25987522	25987589	1000	+	.	gene_id "MSTRG.110118"; transcript_id "MSTRG.110118.38"; exon_number "1";
chr20	StringTie	exon	26009485	26009889	1000	+	.	gene_id "MSTRG.110118"; transcript_id "MSTRG.110118.38"; exon_number "2";
chr20	StringTie	exon	26019076	26023708	1000	+	.	gene_id "MSTRG.110118"; transcript_id "MSTRG.110118.38"; exon_number "3";
chr20	StringTie	transcript	25987562	26036989	1000	+	.	gene_id "MSTRG.110118"; transcript_id "MSTRG.110118.39";
chr20	StringTie	exon	25987562	25987589	1000	+	.	gene_id "MSTRG.110118"; transcript_id "MSTRG.110118.39"; exon_number "1";
chr20	StringTie	exon	26009698	26009889	1000	+	.	gene_id "MSTRG.110118"; transcript_id "MSTRG.110118.39"; exon_number "2";
chr20	StringTie	exon	26018832	26018912	1000	+	.	gene_id "MSTRG.110118"; transcript_id "MSTRG.110118.39"; exon_number "3";
chr20	StringTie	exon	26019076	26019202	1000	+	.	gene_id "MSTRG.110118"; transcript_id "MSTRG.110118.39"; exon_number "4";
chr20	StringTie	exon	26019829	26019924	1000	+	.	gene_id "MSTRG.110118"; transcript_id "MSTRG.110118.39"; exon_number "5";
chr20	StringTie	exon	26036919	26036989	1000	+	.	gene_id "MSTRG.110118"; transcript_id "MSTRG.110118.39"; exon_number "6";
chr20	StringTie	transcript	25950025	25969179	1000	+	.	gene_id "MSTRG.110118"; transcript_id "MSTRG.110118.4";
chr20	StringTie	exon	25950025	25950127	1000	+	.	gene_id "MSTRG.110118"; transcript_id "MSTRG.110118.4"; exon_number "1";
chr20	StringTie	exon	25956086	25956210	1000	+	.	gene_id "MSTRG.110118"; transcript_id "MSTRG.110118.4"; exon_number "2";
chr20	StringTie	exon	25963062	25963196	1000	+	.	gene_id "MSTRG.110118"; transcript_id "MSTRG.110118.4"; exon_number "3";
chr20	StringTie	exon	25965003	25969179	1000	+	.	gene_id "MSTRG.110118"; transcript_id "MSTRG.110118.4"; exon_number "4";
chr20	StringTie	transcript	25988287	26023278	1000	+	.	gene_id "MSTRG.110118"; transcript_id "MSTRG.110118.40";
chr20	StringTie	exon	25988287	25988341	1000	+	.	gene_id "MSTRG.110118"; transcript_id "MSTRG.110118.40"; exon_number "1";
chr20	StringTie	exon	26009485	26009889	1000	+	.	gene_id "MSTRG.110118"; transcript_id "MSTRG.110118.40"; exon_number "2";
chr20	StringTie	exon	26019076	26019202	1000	+	.	gene_id "MSTRG.110118"; transcript_id "MSTRG.110118.40"; exon_number "3";
chr20	StringTie	exon	26019829	26019924	1000	+	.	gene_id "MSTRG.110118"; transcript_id "MSTRG.110118.40"; exon_number "4";
chr20	StringTie	exon	26020636	26023278	1000	+	.	gene_id "MSTRG.110118"; transcript_id "MSTRG.110118.40"; exon_number "5";
chr20	StringTie	transcript	25989464	26011263	1000	+	.	gene_id "MSTRG.110118"; transcript_id "MSTRG.110118.41";
chr20	StringTie	exon	25989464	25992105	1000	+	.	gene_id "MSTRG.110118"; transcript_id "MSTRG.110118.41"; exon_number "1";
chr20	StringTie	exon	26009485	26009889	1000	+	.	gene_id "MSTRG.110118"; transcript_id "MSTRG.110118.41"; exon_number "2";
chr20	StringTie	exon	26010846	26011263	1000	+	.	gene_id "MSTRG.110118"; transcript_id "MSTRG.110118.41"; exon_number "3";
chr20	StringTie	transcript	25992073	26023311	1000	+	.	gene_id "MSTRG.110118"; transcript_id "MSTRG.110118.42";
chr20	StringTie	exon	25992073	25992105	1000	+	.	gene_id "MSTRG.110118"; transcript_id "MSTRG.110118.42"; exon_number "1";
chr20	StringTie	exon	26009485	26009889	1000	+	.	gene_id "MSTRG.110118"; transcript_id "MSTRG.110118.42"; exon_number "2";
chr20	StringTie	exon	26019076	26019202	1000	+	.	gene_id "MSTRG.110118"; transcript_id "MSTRG.110118.42"; exon_number "3";
chr20	StringTie	exon	26019829	26019924	1000	+	.	gene_id "MSTRG.110118"; transcript_id "MSTRG.110118.42"; exon_number "4";
chr20	StringTie	exon	26020636	26023311	1000	+	.	gene_id "MSTRG.110118"; transcript_id "MSTRG.110118.42"; exon_number "5";
chr20	StringTie	transcript	25992081	26023382	1000	+	.	gene_id "MSTRG.110118"; transcript_id "MSTRG.110118.43";
chr20	StringTie	exon	25992081	25992105	1000	+	.	gene_id "MSTRG.110118"; transcript_id "MSTRG.110118.43"; exon_number "1";
chr20	StringTie	exon	26009701	26009889	1000	+	.	gene_id "MSTRG.110118"; transcript_id "MSTRG.110118.43"; exon_number "2";
chr20	StringTie	exon	26019076	26019202	1000	+	.	gene_id "MSTRG.110118"; transcript_id "MSTRG.110118.43"; exon_number "3";
chr20	StringTie	exon	26019829	26019924	1000	+	.	gene_id "MSTRG.110118"; transcript_id "MSTRG.110118.43"; exon_number "4";
chr20	StringTie	exon	26020636	26023382	1000	+	.	gene_id "MSTRG.110118"; transcript_id "MSTRG.110118.43"; exon_number "5";
chr20	StringTie	transcript	26007251	26011818	1000	+	.	gene_id "MSTRG.110118"; transcript_id "MSTRG.110118.44";
chr20	StringTie	exon	26007251	26007648	1000	+	.	gene_id "MSTRG.110118"; transcript_id "MSTRG.110118.44"; exon_number "1";
chr20	StringTie	exon	26009701	26009889	1000	+	.	gene_id "MSTRG.110118"; transcript_id "MSTRG.110118.44"; exon_number "2";
chr20	StringTie	exon	26010846	26011818	1000	+	.	gene_id "MSTRG.110118"; transcript_id "MSTRG.110118.44"; exon_number "3";
chr20	StringTie	transcript	26007308	26044186	1000	+	.	gene_id "MSTRG.110118"; transcript_id "MSTRG.110118.45";
chr20	StringTie	exon	26007308	26007648	1000	+	.	gene_id "MSTRG.110118"; transcript_id "MSTRG.110118.45"; exon_number "1";
chr20	StringTie	exon	26009485	26009889	1000	+	.	gene_id "MSTRG.110118"; transcript_id "MSTRG.110118.45"; exon_number "2";
chr20	StringTie	exon	26018832	26018912	1000	+	.	gene_id "MSTRG.110118"; transcript_id "MSTRG.110118.45"; exon_number "3";
chr20	StringTie	exon	26019076	26019202	1000	+	.	gene_id "MSTRG.110118"; transcript_id "MSTRG.110118.45"; exon_number "4";
chr20	StringTie	exon	26019829	26019924	1000	+	.	gene_id "MSTRG.110118"; transcript_id "MSTRG.110118.45"; exon_number "5";
chr20	StringTie	exon	26044162	26044186	1000	+	.	gene_id "MSTRG.110118"; transcript_id "MSTRG.110118.45"; exon_number "6";
chr20	StringTie	transcript	26007524	26023393	1000	+	.	gene_id "MSTRG.110118"; transcript_id "MSTRG.110118.46";
chr20	StringTie	exon	26007524	26007648	1000	+	.	gene_id "MSTRG.110118"; transcript_id "MSTRG.110118.46"; exon_number "1";
chr20	StringTie	exon	26009698	26009889	1000	+	.	gene_id "MSTRG.110118"; transcript_id "MSTRG.110118.46"; exon_number "2";
chr20	StringTie	exon	26019829	26019924	1000	+	.	gene_id "MSTRG.110118"; transcript_id "MSTRG.110118.46"; exon_number "3";
chr20	StringTie	exon	26020877	26023393	1000	+	.	gene_id "MSTRG.110118"; transcript_id "MSTRG.110118.46"; exon_number "4";
chr20	StringTie	transcript	26007524	26011813	1000	+	.	gene_id "MSTRG.110118"; transcript_id "MSTRG.110118.47";
chr20	StringTie	exon	26007524	26007648	1000	+	.	gene_id "MSTRG.110118"; transcript_id "MSTRG.110118.47"; exon_number "1";
chr20	StringTie	exon	26009698	26009889	1000	+	.	gene_id "MSTRG.110118"; transcript_id "MSTRG.110118.47"; exon_number "2";
chr20	StringTie	exon	26010846	26011813	1000	+	.	gene_id "MSTRG.110118"; transcript_id "MSTRG.110118.47"; exon_number "3";
chr20	StringTie	transcript	26007528	26023335	1000	+	.	gene_id "MSTRG.110118"; transcript_id "MSTRG.110118.48";
chr20	StringTie	exon	26007528	26007648	1000	+	.	gene_id "MSTRG.110118"; transcript_id "MSTRG.110118.48"; exon_number "1";
chr20	StringTie	exon	26009698	26009889	1000	+	.	gene_id "MSTRG.110118"; transcript_id "MSTRG.110118.48"; exon_number "2";
chr20	StringTie	exon	26019076	26019202	1000	+	.	gene_id "MSTRG.110118"; transcript_id "MSTRG.110118.48"; exon_number "3";
chr20	StringTie	exon	26019829	26019924	1000	+	.	gene_id "MSTRG.110118"; transcript_id "MSTRG.110118.48"; exon_number "4";
chr20	StringTie	exon	26020709	26023335	1000	+	.	gene_id "MSTRG.110118"; transcript_id "MSTRG.110118.48"; exon_number "5";
chr20	StringTie	transcript	26007562	26033214	1000	+	.	gene_id "MSTRG.110118"; transcript_id "MSTRG.110118.49";
chr20	StringTie	exon	26007562	26007648	1000	+	.	gene_id "MSTRG.110118"; transcript_id "MSTRG.110118.49"; exon_number "1";
chr20	StringTie	exon	26009698	26009889	1000	+	.	gene_id "MSTRG.110118"; transcript_id "MSTRG.110118.49"; exon_number "2";
chr20	StringTie	exon	26019076	26019202	1000	+	.	gene_id "MSTRG.110118"; transcript_id "MSTRG.110118.49"; exon_number "3";
chr20	StringTie	exon	26019829	26019924	1000	+	.	gene_id "MSTRG.110118"; transcript_id "MSTRG.110118.49"; exon_number "4";
chr20	StringTie	exon	26020877	26033214	1000	+	.	gene_id "MSTRG.110118"; transcript_id "MSTRG.110118.49"; exon_number "5";
chr20	StringTie	transcript	26007567	26023866	1000	+	.	gene_id "MSTRG.110118"; transcript_id "MSTRG.110118.50";
chr20	StringTie	exon	26007567	26007648	1000	+	.	gene_id "MSTRG.110118"; transcript_id "MSTRG.110118.50"; exon_number "1";
chr20	StringTie	exon	26009701	26009889	1000	+	.	gene_id "MSTRG.110118"; transcript_id "MSTRG.110118.50"; exon_number "2";
chr20	StringTie	exon	26018832	26018912	1000	+	.	gene_id "MSTRG.110118"; transcript_id "MSTRG.110118.50"; exon_number "3";
chr20	StringTie	exon	26019076	26019202	1000	+	.	gene_id "MSTRG.110118"; transcript_id "MSTRG.110118.50"; exon_number "4";
chr20	StringTie	exon	26019829	26019924	1000	+	.	gene_id "MSTRG.110118"; transcript_id "MSTRG.110118.50"; exon_number "5";
chr20	StringTie	exon	26020877	26023866	1000	+	.	gene_id "MSTRG.110118"; transcript_id "MSTRG.110118.50"; exon_number "6";
chr20	StringTie	transcript	26009454	26087278	1000	+	.	gene_id "MSTRG.110118"; transcript_id "MSTRG.110118.51";
chr20	StringTie	exon	26009454	26009889	1000	+	.	gene_id "MSTRG.110118"; transcript_id "MSTRG.110118.51"; exon_number "1";
chr20	StringTie	exon	26019829	26019924	1000	+	.	gene_id "MSTRG.110118"; transcript_id "MSTRG.110118.51"; exon_number "2";
chr20	StringTie	exon	26036919	26036956	1000	+	.	gene_id "MSTRG.110118"; transcript_id "MSTRG.110118.51"; exon_number "3";
chr20	StringTie	exon	26050718	26055085	1000	+	.	gene_id "MSTRG.110118"; transcript_id "MSTRG.110118.51"; exon_number "4";
chr20	StringTie	exon	26068917	26069204	1000	+	.	gene_id "MSTRG.110118"; transcript_id "MSTRG.110118.51"; exon_number "5";
chr20	StringTie	exon	26073770	26073869	1000	+	.	gene_id "MSTRG.110118"; transcript_id "MSTRG.110118.51"; exon_number "6";
chr20	StringTie	exon	26081188	26087278	1000	+	.	gene_id "MSTRG.110118"; transcript_id "MSTRG.110118.51"; exon_number "7";
chr20	StringTie	transcript	26009719	26086917	1000	+	.	gene_id "MSTRG.110118"; transcript_id "MSTRG.110118.52";
chr20	StringTie	exon	26009719	26009889	1000	+	.	gene_id "MSTRG.110118"; transcript_id "MSTRG.110118.52"; exon_number "1";
chr20	StringTie	exon	26019829	26019924	1000	+	.	gene_id "MSTRG.110118"; transcript_id "MSTRG.110118.52"; exon_number "2";
chr20	StringTie	exon	26050718	26055085	1000	+	.	gene_id "MSTRG.110118"; transcript_id "MSTRG.110118.52"; exon_number "3";
chr20	StringTie	exon	26068917	26069204	1000	+	.	gene_id "MSTRG.110118"; transcript_id "MSTRG.110118.52"; exon_number "4";
chr20	StringTie	exon	26073770	26073869	1000	+	.	gene_id "MSTRG.110118"; transcript_id "MSTRG.110118.52"; exon_number "5";
chr20	StringTie	exon	26081164	26086917	1000	+	.	gene_id "MSTRG.110118"; transcript_id "MSTRG.110118.52"; exon_number "6";
chr20	StringTie	transcript	26009786	26011332	1000	+	.	gene_id "MSTRG.110118"; transcript_id "MSTRG.110118.53";
chr20	StringTie	exon	26009786	26009889	1000	+	.	gene_id "MSTRG.110118"; transcript_id "MSTRG.110118.53"; exon_number "1";
chr20	StringTie	exon	26010767	26011332	1000	+	.	gene_id "MSTRG.110118"; transcript_id "MSTRG.110118.53"; exon_number "2";
chr20	StringTie	transcript	26009791	26023274	1000	+	.	gene_id "MSTRG.110118"; transcript_id "MSTRG.110118.54";
chr20	StringTie	exon	26009791	26009889	1000	+	.	gene_id "MSTRG.110118"; transcript_id "MSTRG.110118.54"; exon_number "1";
chr20	StringTie	exon	26020877	26023274	1000	+	.	gene_id "MSTRG.110118"; transcript_id "MSTRG.110118.54"; exon_number "2";
chr20	StringTie	transcript	26009797	26011505	1000	+	.	gene_id "MSTRG.110118"; transcript_id "MSTRG.110118.55";
chr20	StringTie	exon	26009797	26010271	1000	+	.	gene_id "MSTRG.110118"; transcript_id "MSTRG.110118.55"; exon_number "1";
chr20	StringTie	exon	26010846	26011505	1000	+	.	gene_id "MSTRG.110118"; transcript_id "MSTRG.110118.55"; exon_number "2";
chr20	StringTie	transcript	26009799	26087304	1000	+	.	gene_id "MSTRG.110118"; transcript_id "MSTRG.110118.56";
chr20	StringTie	exon	26009799	26009889	1000	+	.	gene_id "MSTRG.110118"; transcript_id "MSTRG.110118.56"; exon_number "1";
chr20	StringTie	exon	26050718	26055085	1000	+	.	gene_id "MSTRG.110118"; transcript_id "MSTRG.110118.56"; exon_number "2";
chr20	StringTie	exon	26062200	26065784	1000	+	.	gene_id "MSTRG.110118"; transcript_id "MSTRG.110118.56"; exon_number "3";
chr20	StringTie	exon	26066562	26066637	1000	+	.	gene_id "MSTRG.110118"; transcript_id "MSTRG.110118.56"; exon_number "4";
chr20	StringTie	exon	26066984	26067174	1000	+	.	gene_id "MSTRG.110118"; transcript_id "MSTRG.110118.56"; exon_number "5";
chr20	StringTie	exon	26069039	26069204	1000	+	.	gene_id "MSTRG.110118"; transcript_id "MSTRG.110118.56"; exon_number "6";
chr20	StringTie	exon	26073770	26073869	1000	+	.	gene_id "MSTRG.110118"; transcript_id "MSTRG.110118.56"; exon_number "7";
chr20	StringTie	exon	26081164	26087304	1000	+	.	gene_id "MSTRG.110118"; transcript_id "MSTRG.110118.56"; exon_number "8";
chr20	StringTie	transcript	26014949	26023592	1000	+	.	gene_id "MSTRG.110118"; transcript_id "MSTRG.110118.57";
chr20	StringTie	exon	26014949	26014967	1000	+	.	gene_id "MSTRG.110118"; transcript_id "MSTRG.110118.57"; exon_number "1";
chr20	StringTie	exon	26018832	26018912	1000	+	.	gene_id "MSTRG.110118"; transcript_id "MSTRG.110118.57"; exon_number "2";
chr20	StringTie	exon	26019076	26019202	1000	+	.	gene_id "MSTRG.110118"; transcript_id "MSTRG.110118.57"; exon_number "3";
chr20	StringTie	exon	26019829	26023592	1000	+	.	gene_id "MSTRG.110118"; transcript_id "MSTRG.110118.57"; exon_number "4";
chr20	StringTie	transcript	26019719	26023223	1000	+	.	gene_id "MSTRG.110118"; transcript_id "MSTRG.110118.59";
chr20	StringTie	exon	26019719	26019924	1000	+	.	gene_id "MSTRG.110118"; transcript_id "MSTRG.110118.59"; exon_number "1";
chr20	StringTie	exon	26021606	26023223	1000	+	.	gene_id "MSTRG.110118"; transcript_id "MSTRG.110118.59"; exon_number "2";
chr20	StringTie	transcript	25982170	26023279	1000	+	.	gene_id "MSTRG.110118"; transcript_id "MSTRG.110118.6";
chr20	StringTie	exon	25982170	25985395	1000	+	.	gene_id "MSTRG.110118"; transcript_id "MSTRG.110118.6"; exon_number "1";
chr20	StringTie	exon	25985962	25987589	1000	+	.	gene_id "MSTRG.110118"; transcript_id "MSTRG.110118.6"; exon_number "2";
chr20	StringTie	exon	26009698	26009889	1000	+	.	gene_id "MSTRG.110118"; transcript_id "MSTRG.110118.6"; exon_number "3";
chr20	StringTie	exon	26010846	26011430	1000	+	.	gene_id "MSTRG.110118"; transcript_id "MSTRG.110118.6"; exon_number "4";
chr20	StringTie	exon	26018832	26018912	1000	+	.	gene_id "MSTRG.110118"; transcript_id "MSTRG.110118.6"; exon_number "5";
chr20	StringTie	exon	26019076	26019202	1000	+	.	gene_id "MSTRG.110118"; transcript_id "MSTRG.110118.6"; exon_number "6";
chr20	StringTie	exon	26019829	26019924	1000	+	.	gene_id "MSTRG.110118"; transcript_id "MSTRG.110118.6"; exon_number "7";
chr20	StringTie	exon	26020636	26023279	1000	+	.	gene_id "MSTRG.110118"; transcript_id "MSTRG.110118.6"; exon_number "8";
chr20	StringTie	transcript	26050629	26087052	1000	+	.	gene_id "MSTRG.110118"; transcript_id "MSTRG.110118.60";
chr20	StringTie	exon	26050629	26055085	1000	+	.	gene_id "MSTRG.110118"; transcript_id "MSTRG.110118.60"; exon_number "1";
chr20	StringTie	exon	26068917	26069204	1000	+	.	gene_id "MSTRG.110118"; transcript_id "MSTRG.110118.60"; exon_number "2";
chr20	StringTie	exon	26081164	26081390	1000	+	.	gene_id "MSTRG.110118"; transcript_id "MSTRG.110118.60"; exon_number "3";
chr20	StringTie	exon	26082894	26087052	1000	+	.	gene_id "MSTRG.110118"; transcript_id "MSTRG.110118.60"; exon_number "4";
chr20	StringTie	transcript	26051673	26091590	1000	+	.	gene_id "MSTRG.110118"; transcript_id "MSTRG.110118.61";
chr20	StringTie	exon	26051673	26057602	1000	+	.	gene_id "MSTRG.110118"; transcript_id "MSTRG.110118.61"; exon_number "1";
chr20	StringTie	exon	26068917	26069204	1000	+	.	gene_id "MSTRG.110118"; transcript_id "MSTRG.110118.61"; exon_number "2";
chr20	StringTie	exon	26073770	26073869	1000	+	.	gene_id "MSTRG.110118"; transcript_id "MSTRG.110118.61"; exon_number "3";
chr20	StringTie	exon	26081188	26081390	1000	+	.	gene_id "MSTRG.110118"; transcript_id "MSTRG.110118.61"; exon_number "4";
chr20	StringTie	exon	26082894	26082972	1000	+	.	gene_id "MSTRG.110118"; transcript_id "MSTRG.110118.61"; exon_number "5";
chr20	StringTie	exon	26091512	26091590	1000	+	.	gene_id "MSTRG.110118"; transcript_id "MSTRG.110118.61"; exon_number "6";
chr20	StringTie	transcript	26055627	26087198	1000	+	.	gene_id "MSTRG.110118"; transcript_id "MSTRG.110118.63";
chr20	StringTie	exon	26055627	26057602	1000	+	.	gene_id "MSTRG.110118"; transcript_id "MSTRG.110118.63"; exon_number "1";
chr20	StringTie	exon	26068917	26069204	1000	+	.	gene_id "MSTRG.110118"; transcript_id "MSTRG.110118.63"; exon_number "2";
chr20	StringTie	exon	26073770	26073869	1000	+	.	gene_id "MSTRG.110118"; transcript_id "MSTRG.110118.63"; exon_number "3";
chr20	StringTie	exon	26081164	26081390	1000	+	.	gene_id "MSTRG.110118"; transcript_id "MSTRG.110118.63"; exon_number "4";
chr20	StringTie	exon	26082894	26087198	1000	+	.	gene_id "MSTRG.110118"; transcript_id "MSTRG.110118.63"; exon_number "5";
chr20	StringTie	transcript	26056583	26082948	1000	+	.	gene_id "MSTRG.110118"; transcript_id "MSTRG.110118.64";
chr20	StringTie	exon	26056583	26057602	1000	+	.	gene_id "MSTRG.110118"; transcript_id "MSTRG.110118.64"; exon_number "1";
chr20	StringTie	exon	26068917	26069204	1000	+	.	gene_id "MSTRG.110118"; transcript_id "MSTRG.110118.64"; exon_number "2";
chr20	StringTie	exon	26081188	26081390	1000	+	.	gene_id "MSTRG.110118"; transcript_id "MSTRG.110118.64"; exon_number "3";
chr20	StringTie	exon	26082894	26082948	1000	+	.	gene_id "MSTRG.110118"; transcript_id "MSTRG.110118.64"; exon_number "4";
chr20	StringTie	transcript	26057312	26082900	1000	+	.	gene_id "MSTRG.110118"; transcript_id "MSTRG.110118.65";
chr20	StringTie	exon	26057312	26057602	1000	+	.	gene_id "MSTRG.110118"; transcript_id "MSTRG.110118.65"; exon_number "1";
chr20	StringTie	exon	26068917	26069204	1000	+	.	gene_id "MSTRG.110118"; transcript_id "MSTRG.110118.65"; exon_number "2";
chr20	StringTie	exon	26073770	26073869	1000	+	.	gene_id "MSTRG.110118"; transcript_id "MSTRG.110118.65"; exon_number "3";
chr20	StringTie	exon	26081164	26081390	1000	+	.	gene_id "MSTRG.110118"; transcript_id "MSTRG.110118.65"; exon_number "4";
chr20	StringTie	exon	26082863	26082900	1000	+	.	gene_id "MSTRG.110118"; transcript_id "MSTRG.110118.65"; exon_number "5";
chr20	StringTie	transcript	26057324	26081698	1000	+	.	gene_id "MSTRG.110118"; transcript_id "MSTRG.110118.66";
chr20	StringTie	exon	26057324	26057602	1000	+	.	gene_id "MSTRG.110118"; transcript_id "MSTRG.110118.66"; exon_number "1";
chr20	StringTie	exon	26068917	26069204	1000	+	.	gene_id "MSTRG.110118"; transcript_id "MSTRG.110118.66"; exon_number "2";
chr20	StringTie	exon	26081164	26081698	1000	+	.	gene_id "MSTRG.110118"; transcript_id "MSTRG.110118.66"; exon_number "3";
chr20	StringTie	transcript	26057330	26086917	1000	+	.	gene_id "MSTRG.110118"; transcript_id "MSTRG.110118.67";
chr20	StringTie	exon	26057330	26057602	1000	+	.	gene_id "MSTRG.110118"; transcript_id "MSTRG.110118.67"; exon_number "1";
chr20	StringTie	exon	26068917	26069204	1000	+	.	gene_id "MSTRG.110118"; transcript_id "MSTRG.110118.67"; exon_number "2";
chr20	StringTie	exon	26073770	26073869	1000	+	.	gene_id "MSTRG.110118"; transcript_id "MSTRG.110118.67"; exon_number "3";
chr20	StringTie	exon	26081188	26081390	1000	+	.	gene_id "MSTRG.110118"; transcript_id "MSTRG.110118.67"; exon_number "4";
chr20	StringTie	exon	26082894	26082972	1000	+	.	gene_id "MSTRG.110118"; transcript_id "MSTRG.110118.67"; exon_number "5";
chr20	StringTie	exon	26083886	26086917	1000	+	.	gene_id "MSTRG.110118"; transcript_id "MSTRG.110118.67"; exon_number "6";
chr20	StringTie	transcript	26057368	26076440	1000	+	.	gene_id "MSTRG.110118"; transcript_id "MSTRG.110118.68";
chr20	StringTie	exon	26057368	26057602	1000	+	.	gene_id "MSTRG.110118"; transcript_id "MSTRG.110118.68"; exon_number "1";
chr20	StringTie	exon	26068917	26069204	1000	+	.	gene_id "MSTRG.110118"; transcript_id "MSTRG.110118.68"; exon_number "2";
chr20	StringTie	exon	26073770	26073869	1000	+	.	gene_id "MSTRG.110118"; transcript_id "MSTRG.110118.68"; exon_number "3";
chr20	StringTie	exon	26076334	26076440	1000	+	.	gene_id "MSTRG.110118"; transcript_id "MSTRG.110118.68"; exon_number "4";
chr20	StringTie	transcript	25982179	26027297	1000	+	.	gene_id "MSTRG.110118"; transcript_id "MSTRG.110118.7";
chr20	StringTie	exon	25982179	25985395	1000	+	.	gene_id "MSTRG.110118"; transcript_id "MSTRG.110118.7"; exon_number "1";
chr20	StringTie	exon	26009485	26009889	1000	+	.	gene_id "MSTRG.110118"; transcript_id "MSTRG.110118.7"; exon_number "2";
chr20	StringTie	exon	26019076	26019202	1000	+	.	gene_id "MSTRG.110118"; transcript_id "MSTRG.110118.7"; exon_number "3";
chr20	StringTie	exon	26019829	26019924	1000	+	.	gene_id "MSTRG.110118"; transcript_id "MSTRG.110118.7"; exon_number "4";
chr20	StringTie	exon	26020636	26027297	1000	+	.	gene_id "MSTRG.110118"; transcript_id "MSTRG.110118.7"; exon_number "5";
chr20	StringTie	transcript	26062802	26076440	1000	+	.	gene_id "MSTRG.110118"; transcript_id "MSTRG.110118.70";
chr20	StringTie	exon	26062802	26065784	1000	+	.	gene_id "MSTRG.110118"; transcript_id "MSTRG.110118.70"; exon_number "1";
chr20	StringTie	exon	26066562	26066637	1000	+	.	gene_id "MSTRG.110118"; transcript_id "MSTRG.110118.70"; exon_number "2";
chr20	StringTie	exon	26066984	26067174	1000	+	.	gene_id "MSTRG.110118"; transcript_id "MSTRG.110118.70"; exon_number "3";
chr20	StringTie	exon	26068917	26069204	1000	+	.	gene_id "MSTRG.110118"; transcript_id "MSTRG.110118.70"; exon_number "4";
chr20	StringTie	exon	26073770	26073869	1000	+	.	gene_id "MSTRG.110118"; transcript_id "MSTRG.110118.70"; exon_number "5";
chr20	StringTie	exon	26076334	26076440	1000	+	.	gene_id "MSTRG.110118"; transcript_id "MSTRG.110118.70"; exon_number "6";
chr20	StringTie	transcript	26063719	26091533	1000	+	.	gene_id "MSTRG.110118"; transcript_id "MSTRG.110118.71";
chr20	StringTie	exon	26063719	26065784	1000	+	.	gene_id "MSTRG.110118"; transcript_id "MSTRG.110118.71"; exon_number "1";
chr20	StringTie	exon	26066562	26066637	1000	+	.	gene_id "MSTRG.110118"; transcript_id "MSTRG.110118.71"; exon_number "2";
chr20	StringTie	exon	26066984	26067174	1000	+	.	gene_id "MSTRG.110118"; transcript_id "MSTRG.110118.71"; exon_number "3";
chr20	StringTie	exon	26069039	26069204	1000	+	.	gene_id "MSTRG.110118"; transcript_id "MSTRG.110118.71"; exon_number "4";
chr20	StringTie	exon	26073770	26073869	1000	+	.	gene_id "MSTRG.110118"; transcript_id "MSTRG.110118.71"; exon_number "5";
chr20	StringTie	exon	26081188	26081390	1000	+	.	gene_id "MSTRG.110118"; transcript_id "MSTRG.110118.71"; exon_number "6";
chr20	StringTie	exon	26082894	26082972	1000	+	.	gene_id "MSTRG.110118"; transcript_id "MSTRG.110118.71"; exon_number "7";
chr20	StringTie	exon	26091512	26091533	1000	+	.	gene_id "MSTRG.110118"; transcript_id "MSTRG.110118.71"; exon_number "8";
chr20	StringTie	transcript	26063796	26076440	1000	+	.	gene_id "MSTRG.110118"; transcript_id "MSTRG.110118.72";
chr20	StringTie	exon	26063796	26065784	1000	+	.	gene_id "MSTRG.110118"; transcript_id "MSTRG.110118.72"; exon_number "1";
chr20	StringTie	exon	26066562	26066637	1000	+	.	gene_id "MSTRG.110118"; transcript_id "MSTRG.110118.72"; exon_number "2";
chr20	StringTie	exon	26066984	26067174	1000	+	.	gene_id "MSTRG.110118"; transcript_id "MSTRG.110118.72"; exon_number "3";
chr20	StringTie	exon	26069039	26069204	1000	+	.	gene_id "MSTRG.110118"; transcript_id "MSTRG.110118.72"; exon_number "4";
chr20	StringTie	exon	26073770	26073869	1000	+	.	gene_id "MSTRG.110118"; transcript_id "MSTRG.110118.72"; exon_number "5";
chr20	StringTie	exon	26076334	26076440	1000	+	.	gene_id "MSTRG.110118"; transcript_id "MSTRG.110118.72"; exon_number "6";
chr20	StringTie	transcript	26068917	26082993	1000	+	.	gene_id "MSTRG.110118"; transcript_id "MSTRG.110118.74";
chr20	StringTie	exon	26068917	26069160	1000	+	.	gene_id "MSTRG.110118"; transcript_id "MSTRG.110118.74"; exon_number "1";
chr20	StringTie	exon	26081188	26081390	1000	+	.	gene_id "MSTRG.110118"; transcript_id "MSTRG.110118.74"; exon_number "2";
chr20	StringTie	exon	26082894	26082993	1000	+	.	gene_id "MSTRG.110118"; transcript_id "MSTRG.110118.74"; exon_number "3";
chr20	StringTie	transcript	25982300	26086917	1000	+	.	gene_id "MSTRG.110118"; transcript_id "MSTRG.110118.8";
chr20	StringTie	exon	25982300	25984193	1000	+	.	gene_id "MSTRG.110118"; transcript_id "MSTRG.110118.8"; exon_number "1";
chr20	StringTie	exon	25984360	25985395	1000	+	.	gene_id "MSTRG.110118"; transcript_id "MSTRG.110118.8"; exon_number "2";
chr20	StringTie	exon	25985962	25987589	1000	+	.	gene_id "MSTRG.110118"; transcript_id "MSTRG.110118.8"; exon_number "3";
chr20	StringTie	exon	25988120	25992105	1000	+	.	gene_id "MSTRG.110118"; transcript_id "MSTRG.110118.8"; exon_number "4";
chr20	StringTie	exon	26009485	26009889	1000	+	.	gene_id "MSTRG.110118"; transcript_id "MSTRG.110118.8"; exon_number "5";
chr20	StringTie	exon	26019076	26019202	1000	+	.	gene_id "MSTRG.110118"; transcript_id "MSTRG.110118.8"; exon_number "6";
chr20	StringTie	exon	26019829	26019924	1000	+	.	gene_id "MSTRG.110118"; transcript_id "MSTRG.110118.8"; exon_number "7";
chr20	StringTie	exon	26050718	26055085	1000	+	.	gene_id "MSTRG.110118"; transcript_id "MSTRG.110118.8"; exon_number "8";
chr20	StringTie	exon	26068917	26069204	1000	+	.	gene_id "MSTRG.110118"; transcript_id "MSTRG.110118.8"; exon_number "9";
chr20	StringTie	exon	26073770	26073869	1000	+	.	gene_id "MSTRG.110118"; transcript_id "MSTRG.110118.8"; exon_number "10";
chr20	StringTie	exon	26081164	26081390	1000	+	.	gene_id "MSTRG.110118"; transcript_id "MSTRG.110118.8"; exon_number "11";
chr20	StringTie	exon	26082894	26086917	1000	+	.	gene_id "MSTRG.110118"; transcript_id "MSTRG.110118.8"; exon_number "12";
chr20	StringTie	transcript	25982300	26087304	1000	+	.	gene_id "MSTRG.110118"; transcript_id "MSTRG.110118.9";
chr20	StringTie	exon	25982300	25985395	1000	+	.	gene_id "MSTRG.110118"; transcript_id "MSTRG.110118.9"; exon_number "1";
chr20	StringTie	exon	26007527	26007648	1000	+	.	gene_id "MSTRG.110118"; transcript_id "MSTRG.110118.9"; exon_number "2";
chr20	StringTie	exon	26009698	26009889	1000	+	.	gene_id "MSTRG.110118"; transcript_id "MSTRG.110118.9"; exon_number "3";
chr20	StringTie	exon	26019076	26019202	1000	+	.	gene_id "MSTRG.110118"; transcript_id "MSTRG.110118.9"; exon_number "4";
chr20	StringTie	exon	26019829	26019924	1000	+	.	gene_id "MSTRG.110118"; transcript_id "MSTRG.110118.9"; exon_number "5";
chr20	StringTie	exon	26036919	26036956	1000	+	.	gene_id "MSTRG.110118"; transcript_id "MSTRG.110118.9"; exon_number "6";
chr20	StringTie	exon	26050718	26055085	1000	+	.	gene_id "MSTRG.110118"; transcript_id "MSTRG.110118.9"; exon_number "7";
chr20	StringTie	exon	26068917	26069204	1000	+	.	gene_id "MSTRG.110118"; transcript_id "MSTRG.110118.9"; exon_number "8";
chr20	StringTie	exon	26073770	26073869	1000	+	.	gene_id "MSTRG.110118"; transcript_id "MSTRG.110118.9"; exon_number "9";
chr20	StringTie	exon	26081164	26081390	1000	+	.	gene_id "MSTRG.110118"; transcript_id "MSTRG.110118.9"; exon_number "10";
chr20	StringTie	exon	26082894	26087304	1000	+	.	gene_id "MSTRG.110118"; transcript_id "MSTRG.110118.9"; exon_number "11";
chr20	StringTie	transcript	26008791	26010531	1000	-	.	gene_id "MSTRG.110119"; transcript_id "ENST00000448580"; gene_name "RP4-760C5.3"; ref_gene_id "ENSG00000231081";
chr20	StringTie	exon	26008791	26009055	1000	-	.	gene_id "MSTRG.110119"; transcript_id "ENST00000448580"; exon_number "1"; gene_name "RP4-760C5.3"; ref_gene_id "ENSG00000231081";
chr20	StringTie	exon	26010255	26010531	1000	-	.	gene_id "MSTRG.110119"; transcript_id "ENST00000448580"; exon_number "2"; gene_name "RP4-760C5.3"; ref_gene_id "ENSG00000231081";
chr1	StringTie	transcript	158218346	158219694	1000	.	.	gene_id "MSTRG.11012"; transcript_id "MSTRG.11012.1";
chr1	StringTie	exon	158218346	158219694	1000	.	.	gene_id "MSTRG.11012"; transcript_id "MSTRG.11012.1"; exon_number "1";
chr20	StringTie	transcript	26047682	26048366	1000	-	.	gene_id "MSTRG.110120"; transcript_id "MSTRG.110120.1";
chr20	StringTie	exon	26047682	26047853	1000	-	.	gene_id "MSTRG.110120"; transcript_id "MSTRG.110120.1"; exon_number "1";
chr20	StringTie	exon	26048224	26048366	1000	-	.	gene_id "MSTRG.110120"; transcript_id "MSTRG.110120.1"; exon_number "2";
chr20	StringTie	transcript	26071988	26072351	1000	-	.	gene_id "MSTRG.110121"; transcript_id "ENST00000617487"; gene_name "BSNDP3"; ref_gene_id "ENSG00000277508";
chr20	StringTie	exon	26071988	26072351	1000	-	.	gene_id "MSTRG.110121"; transcript_id "ENST00000617487"; exon_number "1"; gene_name "BSNDP3"; ref_gene_id "ENSG00000277508";
chr20	StringTie	transcript	26094306	26095031	1000	.	.	gene_id "MSTRG.110122"; transcript_id "MSTRG.110122.1";
chr20	StringTie	exon	26094306	26095031	1000	.	.	gene_id "MSTRG.110122"; transcript_id "MSTRG.110122.1"; exon_number "1";
chr20	StringTie	transcript	26095855	26097059	1000	.	.	gene_id "MSTRG.110123"; transcript_id "MSTRG.110123.1";
chr20	StringTie	exon	26095855	26097059	1000	.	.	gene_id "MSTRG.110123"; transcript_id "MSTRG.110123.1"; exon_number "1";
chr20	StringTie	transcript	26098950	26099411	1000	.	.	gene_id "MSTRG.110124"; transcript_id "MSTRG.110124.1";
chr20	StringTie	exon	26098950	26099411	1000	.	.	gene_id "MSTRG.110124"; transcript_id "MSTRG.110124.1"; exon_number "1";
chr20	StringTie	transcript	26132887	26134198	1000	-	.	gene_id "MSTRG.110125"; transcript_id "ENST00000416563"; gene_name "RP13-329D4.3"; ref_gene_id "ENSG00000230440";
chr20	StringTie	exon	26132887	26132997	1000	-	.	gene_id "MSTRG.110125"; transcript_id "ENST00000416563"; exon_number "1"; gene_name "RP13-329D4.3"; ref_gene_id "ENSG00000230440";
chr20	StringTie	exon	26134039	26134198	1000	-	.	gene_id "MSTRG.110125"; transcript_id "ENST00000416563"; exon_number "2"; gene_name "RP13-329D4.3"; ref_gene_id "ENSG00000230440";
chr20	StringTie	transcript	26103416	26114028	1000	-	.	gene_id "MSTRG.110125"; transcript_id "ENST00000478176"; gene_name "NCOR1P1"; ref_gene_id "ENSG00000240108";
chr20	StringTie	exon	26103416	26103671	1000	-	.	gene_id "MSTRG.110125"; transcript_id "ENST00000478176"; exon_number "1"; gene_name "NCOR1P1"; ref_gene_id "ENSG00000240108";
chr20	StringTie	exon	26113879	26114028	1000	-	.	gene_id "MSTRG.110125"; transcript_id "ENST00000478176"; exon_number "2"; gene_name "NCOR1P1"; ref_gene_id "ENSG00000240108";
chr20	StringTie	transcript	26103489	26113986	1000	-	.	gene_id "MSTRG.110125"; transcript_id "ENST00000486162"; gene_name "NCOR1P1"; ref_gene_id "ENSG00000240108";
chr20	StringTie	exon	26103489	26103671	1000	-	.	gene_id "MSTRG.110125"; transcript_id "ENST00000486162"; exon_number "1"; gene_name "NCOR1P1"; ref_gene_id "ENSG00000240108";
chr20	StringTie	exon	26113879	26113986	1000	-	.	gene_id "MSTRG.110125"; transcript_id "ENST00000486162"; exon_number "2"; gene_name "NCOR1P1"; ref_gene_id "ENSG00000240108";
chr20	StringTie	transcript	26099823	26138723	1000	-	.	gene_id "MSTRG.110125"; transcript_id "MSTRG.110125.1";
chr20	StringTie	exon	26099823	26103671	1000	-	.	gene_id "MSTRG.110125"; transcript_id "MSTRG.110125.1"; exon_number "1";
chr20	StringTie	exon	26113879	26114056	1000	-	.	gene_id "MSTRG.110125"; transcript_id "MSTRG.110125.1"; exon_number "2";
chr20	StringTie	exon	26135585	26138723	1000	-	.	gene_id "MSTRG.110125"; transcript_id "MSTRG.110125.1"; exon_number "3";
chr20	StringTie	transcript	26132887	26135762	1000	-	.	gene_id "MSTRG.110125"; transcript_id "MSTRG.110125.10";
chr20	StringTie	exon	26132887	26132997	1000	-	.	gene_id "MSTRG.110125"; transcript_id "MSTRG.110125.10"; exon_number "1";
chr20	StringTie	exon	26134039	26134194	1000	-	.	gene_id "MSTRG.110125"; transcript_id "MSTRG.110125.10"; exon_number "2";
chr20	StringTie	exon	26135397	26135762	1000	-	.	gene_id "MSTRG.110125"; transcript_id "MSTRG.110125.10"; exon_number "3";
chr20	StringTie	transcript	26099823	26135794	1000	-	.	gene_id "MSTRG.110125"; transcript_id "MSTRG.110125.2";
chr20	StringTie	exon	26099823	26103671	1000	-	.	gene_id "MSTRG.110125"; transcript_id "MSTRG.110125.2"; exon_number "1";
chr20	StringTie	exon	26113879	26114056	1000	-	.	gene_id "MSTRG.110125"; transcript_id "MSTRG.110125.2"; exon_number "2";
chr20	StringTie	exon	26135397	26135794	1000	-	.	gene_id "MSTRG.110125"; transcript_id "MSTRG.110125.2"; exon_number "3";
chr20	StringTie	transcript	26099827	26135856	1000	-	.	gene_id "MSTRG.110125"; transcript_id "MSTRG.110125.3";
chr20	StringTie	exon	26099827	26103671	1000	-	.	gene_id "MSTRG.110125"; transcript_id "MSTRG.110125.3"; exon_number "1";
chr20	StringTie	exon	26113879	26114056	1000	-	.	gene_id "MSTRG.110125"; transcript_id "MSTRG.110125.3"; exon_number "2";
chr20	StringTie	exon	26134067	26134194	1000	-	.	gene_id "MSTRG.110125"; transcript_id "MSTRG.110125.3"; exon_number "3";
chr20	StringTie	exon	26135397	26135856	1000	-	.	gene_id "MSTRG.110125"; transcript_id "MSTRG.110125.3"; exon_number "4";
chr20	StringTie	transcript	26099830	26135782	1000	-	.	gene_id "MSTRG.110125"; transcript_id "MSTRG.110125.4";
chr20	StringTie	exon	26099830	26103671	1000	-	.	gene_id "MSTRG.110125"; transcript_id "MSTRG.110125.4"; exon_number "1";
chr20	StringTie	exon	26113879	26114056	1000	-	.	gene_id "MSTRG.110125"; transcript_id "MSTRG.110125.4"; exon_number "2";
chr20	StringTie	exon	26135393	26135782	1000	-	.	gene_id "MSTRG.110125"; transcript_id "MSTRG.110125.4"; exon_number "3";
chr20	StringTie	transcript	26099836	26135732	1000	-	.	gene_id "MSTRG.110125"; transcript_id "MSTRG.110125.5";
chr20	StringTie	exon	26099836	26103671	1000	-	.	gene_id "MSTRG.110125"; transcript_id "MSTRG.110125.5"; exon_number "1";
chr20	StringTie	exon	26113879	26114056	1000	-	.	gene_id "MSTRG.110125"; transcript_id "MSTRG.110125.5"; exon_number "2";
chr20	StringTie	exon	26134067	26134194	1000	-	.	gene_id "MSTRG.110125"; transcript_id "MSTRG.110125.5"; exon_number "3";
chr20	StringTie	exon	26135393	26135732	1000	-	.	gene_id "MSTRG.110125"; transcript_id "MSTRG.110125.5"; exon_number "4";
chr20	StringTie	transcript	26100237	26124976	1000	-	.	gene_id "MSTRG.110125"; transcript_id "MSTRG.110125.6";
chr20	StringTie	exon	26100237	26103671	1000	-	.	gene_id "MSTRG.110125"; transcript_id "MSTRG.110125.6"; exon_number "1";
chr20	StringTie	exon	26113879	26114056	1000	-	.	gene_id "MSTRG.110125"; transcript_id "MSTRG.110125.6"; exon_number "2";
chr20	StringTie	exon	26124233	26124976	1000	-	.	gene_id "MSTRG.110125"; transcript_id "MSTRG.110125.6"; exon_number "3";
chr20	StringTie	transcript	26128457	26135752	1000	-	.	gene_id "MSTRG.110125"; transcript_id "MSTRG.110125.9";
chr20	StringTie	exon	26128457	26128626	1000	-	.	gene_id "MSTRG.110125"; transcript_id "MSTRG.110125.9"; exon_number "1";
chr20	StringTie	exon	26134067	26134194	1000	-	.	gene_id "MSTRG.110125"; transcript_id "MSTRG.110125.9"; exon_number "2";
chr20	StringTie	exon	26135397	26135752	1000	-	.	gene_id "MSTRG.110125"; transcript_id "MSTRG.110125.9"; exon_number "3";
chr20	StringTie	transcript	26134999	26138723	1000	+	.	gene_id "MSTRG.110126"; transcript_id "MSTRG.110126.1";
chr20	StringTie	exon	26134999	26136190	1000	+	.	gene_id "MSTRG.110126"; transcript_id "MSTRG.110126.1"; exon_number "1";
chr20	StringTie	exon	26137583	26138723	1000	+	.	gene_id "MSTRG.110126"; transcript_id "MSTRG.110126.1"; exon_number "2";
chr20	StringTie	transcript	26140494	26147439	1000	.	.	gene_id "MSTRG.110127"; transcript_id "MSTRG.110127.1";
chr20	StringTie	exon	26140494	26147439	1000	.	.	gene_id "MSTRG.110127"; transcript_id "MSTRG.110127.1"; exon_number "1";
chr20	StringTie	transcript	26153264	26154099	1000	.	.	gene_id "MSTRG.110128"; transcript_id "MSTRG.110128.1";
chr20	StringTie	exon	26153264	26154099	1000	.	.	gene_id "MSTRG.110128"; transcript_id "MSTRG.110128.1"; exon_number "1";
chr20	StringTie	transcript	26155514	26156251	1000	.	.	gene_id "MSTRG.110129"; transcript_id "MSTRG.110129.1";
chr20	StringTie	exon	26155514	26156251	1000	.	.	gene_id "MSTRG.110129"; transcript_id "MSTRG.110129.1"; exon_number "1";
chr1	StringTie	transcript	158226316	158226622	1000	.	.	gene_id "MSTRG.11013"; transcript_id "MSTRG.11013.1";
chr1	StringTie	exon	158226316	158226622	1000	.	.	gene_id "MSTRG.11013"; transcript_id "MSTRG.11013.1"; exon_number "1";
chr20	StringTie	transcript	26157301	26157716	1000	.	.	gene_id "MSTRG.110130"; transcript_id "MSTRG.110130.1";
chr20	StringTie	exon	26157301	26157716	1000	.	.	gene_id "MSTRG.110130"; transcript_id "MSTRG.110130.1"; exon_number "1";
chr20	StringTie	transcript	25179181	25197108	1000	-	.	gene_id "MSTRG.110131"; transcript_id "MSTRG.110131.1";
chr20	StringTie	exon	25179181	25186160	1000	-	.	gene_id "MSTRG.110131"; transcript_id "MSTRG.110131.1"; exon_number "1";
chr20	StringTie	exon	25186897	25186979	1000	-	.	gene_id "MSTRG.110131"; transcript_id "MSTRG.110131.1"; exon_number "2";
chr20	StringTie	exon	25187853	25187947	1000	-	.	gene_id "MSTRG.110131"; transcript_id "MSTRG.110131.1"; exon_number "3";
chr20	StringTie	exon	25196623	25197108	1000	-	.	gene_id "MSTRG.110131"; transcript_id "MSTRG.110131.1"; exon_number "4";
chr20	StringTie	transcript	25180093	25193051	1000	-	.	gene_id "MSTRG.110131"; transcript_id "MSTRG.110131.10";
chr20	StringTie	exon	25180093	25186160	1000	-	.	gene_id "MSTRG.110131"; transcript_id "MSTRG.110131.10"; exon_number "1";
chr20	StringTie	exon	25186897	25186979	1000	-	.	gene_id "MSTRG.110131"; transcript_id "MSTRG.110131.10"; exon_number "2";
chr20	StringTie	exon	25187853	25187947	1000	-	.	gene_id "MSTRG.110131"; transcript_id "MSTRG.110131.10"; exon_number "3";
chr20	StringTie	exon	25190218	25193051	1000	-	.	gene_id "MSTRG.110131"; transcript_id "MSTRG.110131.10"; exon_number "4";
chr20	StringTie	transcript	25179425	25191835	1000	-	.	gene_id "MSTRG.110131"; transcript_id "MSTRG.110131.2";
chr20	StringTie	exon	25179425	25186160	1000	-	.	gene_id "MSTRG.110131"; transcript_id "MSTRG.110131.2"; exon_number "1";
chr20	StringTie	exon	25186897	25186979	1000	-	.	gene_id "MSTRG.110131"; transcript_id "MSTRG.110131.2"; exon_number "2";
chr20	StringTie	exon	25187853	25187947	1000	-	.	gene_id "MSTRG.110131"; transcript_id "MSTRG.110131.2"; exon_number "3";
chr20	StringTie	exon	25191727	25191835	1000	-	.	gene_id "MSTRG.110131"; transcript_id "MSTRG.110131.2"; exon_number "4";
chr20	StringTie	transcript	25179438	25196965	1000	-	.	gene_id "MSTRG.110131"; transcript_id "MSTRG.110131.3";
chr20	StringTie	exon	25179438	25186160	1000	-	.	gene_id "MSTRG.110131"; transcript_id "MSTRG.110131.3"; exon_number "1";
chr20	StringTie	exon	25186897	25187006	1000	-	.	gene_id "MSTRG.110131"; transcript_id "MSTRG.110131.3"; exon_number "2";
chr20	StringTie	exon	25187853	25187947	1000	-	.	gene_id "MSTRG.110131"; transcript_id "MSTRG.110131.3"; exon_number "3";
chr20	StringTie	exon	25196623	25196965	1000	-	.	gene_id "MSTRG.110131"; transcript_id "MSTRG.110131.3"; exon_number "4";
chr20	StringTie	transcript	25179440	25190302	1000	-	.	gene_id "MSTRG.110131"; transcript_id "MSTRG.110131.4";
chr20	StringTie	exon	25179440	25186160	1000	-	.	gene_id "MSTRG.110131"; transcript_id "MSTRG.110131.4"; exon_number "1";
chr20	StringTie	exon	25186897	25186979	1000	-	.	gene_id "MSTRG.110131"; transcript_id "MSTRG.110131.4"; exon_number "2";
chr20	StringTie	exon	25187766	25190302	1000	-	.	gene_id "MSTRG.110131"; transcript_id "MSTRG.110131.4"; exon_number "3";
chr20	StringTie	transcript	25179440	25191822	1000	-	.	gene_id "MSTRG.110131"; transcript_id "MSTRG.110131.5";
chr20	StringTie	exon	25179440	25186160	1000	-	.	gene_id "MSTRG.110131"; transcript_id "MSTRG.110131.5"; exon_number "1";
chr20	StringTie	exon	25186897	25186979	1000	-	.	gene_id "MSTRG.110131"; transcript_id "MSTRG.110131.5"; exon_number "2";
chr20	StringTie	exon	25187853	25187947	1000	-	.	gene_id "MSTRG.110131"; transcript_id "MSTRG.110131.5"; exon_number "3";
chr20	StringTie	exon	25190218	25190302	1000	-	.	gene_id "MSTRG.110131"; transcript_id "MSTRG.110131.5"; exon_number "4";
chr20	StringTie	exon	25191727	25191822	1000	-	.	gene_id "MSTRG.110131"; transcript_id "MSTRG.110131.5"; exon_number "5";
chr20	StringTie	transcript	25179448	25186724	1000	-	.	gene_id "MSTRG.110131"; transcript_id "MSTRG.110131.6";
chr20	StringTie	exon	25179448	25186160	1000	-	.	gene_id "MSTRG.110131"; transcript_id "MSTRG.110131.6"; exon_number "1";
chr20	StringTie	exon	25186244	25186384	1000	-	.	gene_id "MSTRG.110131"; transcript_id "MSTRG.110131.6"; exon_number "2";
chr20	StringTie	exon	25186538	25186724	1000	-	.	gene_id "MSTRG.110131"; transcript_id "MSTRG.110131.6"; exon_number "3";
chr20	StringTie	transcript	25179838	25190310	1000	-	.	gene_id "MSTRG.110131"; transcript_id "MSTRG.110131.7";
chr20	StringTie	exon	25179838	25186160	1000	-	.	gene_id "MSTRG.110131"; transcript_id "MSTRG.110131.7"; exon_number "1";
chr20	StringTie	exon	25186538	25186699	1000	-	.	gene_id "MSTRG.110131"; transcript_id "MSTRG.110131.7"; exon_number "2";
chr20	StringTie	exon	25186897	25186979	1000	-	.	gene_id "MSTRG.110131"; transcript_id "MSTRG.110131.7"; exon_number "3";
chr20	StringTie	exon	25187853	25187947	1000	-	.	gene_id "MSTRG.110131"; transcript_id "MSTRG.110131.7"; exon_number "4";
chr20	StringTie	exon	25190218	25190310	1000	-	.	gene_id "MSTRG.110131"; transcript_id "MSTRG.110131.7"; exon_number "5";
chr20	StringTie	transcript	25179902	25190596	1000	-	.	gene_id "MSTRG.110131"; transcript_id "MSTRG.110131.8";
chr20	StringTie	exon	25179902	25186160	1000	-	.	gene_id "MSTRG.110131"; transcript_id "MSTRG.110131.8"; exon_number "1";
chr20	StringTie	exon	25186897	25186979	1000	-	.	gene_id "MSTRG.110131"; transcript_id "MSTRG.110131.8"; exon_number "2";
chr20	StringTie	exon	25187766	25187947	1000	-	.	gene_id "MSTRG.110131"; transcript_id "MSTRG.110131.8"; exon_number "3";
chr20	StringTie	exon	25190218	25190596	1000	-	.	gene_id "MSTRG.110131"; transcript_id "MSTRG.110131.8"; exon_number "4";
chr20	StringTie	transcript	25179952	25188883	1000	-	.	gene_id "MSTRG.110131"; transcript_id "MSTRG.110131.9";
chr20	StringTie	exon	25179952	25188883	1000	-	.	gene_id "MSTRG.110131"; transcript_id "MSTRG.110131.9"; exon_number "1";
chr20	StringTie	transcript	25248069	25298014	1000	+	.	gene_id "MSTRG.110132"; transcript_id "ENST00000216962"; gene_name "PYGB"; ref_gene_id "ENSG00000100994";
chr20	StringTie	exon	25248069	25248421	1000	+	.	gene_id "MSTRG.110132"; transcript_id "ENST00000216962"; exon_number "1"; gene_name "PYGB"; ref_gene_id "ENSG00000100994";
chr20	StringTie	exon	25259237	25259338	1000	+	.	gene_id "MSTRG.110132"; transcript_id "ENST00000216962"; exon_number "2"; gene_name "PYGB"; ref_gene_id "ENSG00000100994";
chr20	StringTie	exon	25269129	25269207	1000	+	.	gene_id "MSTRG.110132"; transcript_id "ENST00000216962"; exon_number "3"; gene_name "PYGB"; ref_gene_id "ENSG00000100994";
chr20	StringTie	exon	25271383	25271486	1000	+	.	gene_id "MSTRG.110132"; transcript_id "ENST00000216962"; exon_number "4"; gene_name "PYGB"; ref_gene_id "ENSG00000100994";
chr20	StringTie	exon	25274592	25274723	1000	+	.	gene_id "MSTRG.110132"; transcript_id "ENST00000216962"; exon_number "5"; gene_name "PYGB"; ref_gene_id "ENSG00000100994";
chr20	StringTie	exon	25276646	25276757	1000	+	.	gene_id "MSTRG.110132"; transcript_id "ENST00000216962"; exon_number "6"; gene_name "PYGB"; ref_gene_id "ENSG00000100994";
chr20	StringTie	exon	25277244	25277326	1000	+	.	gene_id "MSTRG.110132"; transcript_id "ENST00000216962"; exon_number "7"; gene_name "PYGB"; ref_gene_id "ENSG00000100994";
chr20	StringTie	exon	25278319	25278462	1000	+	.	gene_id "MSTRG.110132"; transcript_id "ENST00000216962"; exon_number "8"; gene_name "PYGB"; ref_gene_id "ENSG00000100994";
chr20	StringTie	exon	25279057	25279149	1000	+	.	gene_id "MSTRG.110132"; transcript_id "ENST00000216962"; exon_number "9"; gene_name "PYGB"; ref_gene_id "ENSG00000100994";
chr20	StringTie	exon	25280266	25280412	1000	+	.	gene_id "MSTRG.110132"; transcript_id "ENST00000216962"; exon_number "10"; gene_name "PYGB"; ref_gene_id "ENSG00000100994";
chr20	StringTie	exon	25280949	25281112	1000	+	.	gene_id "MSTRG.110132"; transcript_id "ENST00000216962"; exon_number "11"; gene_name "PYGB"; ref_gene_id "ENSG00000100994";
chr20	StringTie	exon	25282033	25282147	1000	+	.	gene_id "MSTRG.110132"; transcript_id "ENST00000216962"; exon_number "12"; gene_name "PYGB"; ref_gene_id "ENSG00000100994";
chr20	StringTie	exon	25283176	25283277	1000	+	.	gene_id "MSTRG.110132"; transcript_id "ENST00000216962"; exon_number "13"; gene_name "PYGB"; ref_gene_id "ENSG00000100994";
chr20	StringTie	exon	25284104	25284251	1000	+	.	gene_id "MSTRG.110132"; transcript_id "ENST00000216962"; exon_number "14"; gene_name "PYGB"; ref_gene_id "ENSG00000100994";
chr20	StringTie	exon	25288425	25288483	1000	+	.	gene_id "MSTRG.110132"; transcript_id "ENST00000216962"; exon_number "15"; gene_name "PYGB"; ref_gene_id "ENSG00000100994";
chr20	StringTie	exon	25290481	25290622	1000	+	.	gene_id "MSTRG.110132"; transcript_id "ENST00000216962"; exon_number "16"; gene_name "PYGB"; ref_gene_id "ENSG00000100994";
chr20	StringTie	exon	25292406	25292613	1000	+	.	gene_id "MSTRG.110132"; transcript_id "ENST00000216962"; exon_number "17"; gene_name "PYGB"; ref_gene_id "ENSG00000100994";
chr20	StringTie	exon	25294158	25294292	1000	+	.	gene_id "MSTRG.110132"; transcript_id "ENST00000216962"; exon_number "18"; gene_name "PYGB"; ref_gene_id "ENSG00000100994";
chr20	StringTie	exon	25295604	25295670	1000	+	.	gene_id "MSTRG.110132"; transcript_id "ENST00000216962"; exon_number "19"; gene_name "PYGB"; ref_gene_id "ENSG00000100994";
chr20	StringTie	exon	25296370	25298014	1000	+	.	gene_id "MSTRG.110132"; transcript_id "ENST00000216962"; exon_number "20"; gene_name "PYGB"; ref_gene_id "ENSG00000100994";
chr20	StringTie	transcript	25195693	25226729	1000	+	.	gene_id "MSTRG.110132"; transcript_id "ENST00000354989"; gene_name "ENTPD6"; ref_gene_id "ENSG00000197586";
chr20	StringTie	exon	25195693	25195867	1000	+	.	gene_id "MSTRG.110132"; transcript_id "ENST00000354989"; exon_number "1"; gene_name "ENTPD6"; ref_gene_id "ENSG00000197586";
chr20	StringTie	exon	25207076	25207397	1000	+	.	gene_id "MSTRG.110132"; transcript_id "ENST00000354989"; exon_number "2"; gene_name "ENTPD6"; ref_gene_id "ENSG00000197586";
chr20	StringTie	exon	25209849	25209925	1000	+	.	gene_id "MSTRG.110132"; transcript_id "ENST00000354989"; exon_number "3"; gene_name "ENTPD6"; ref_gene_id "ENSG00000197586";
chr20	StringTie	exon	25213263	25213406	1000	+	.	gene_id "MSTRG.110132"; transcript_id "ENST00000354989"; exon_number "4"; gene_name "ENTPD6"; ref_gene_id "ENSG00000197586";
chr20	StringTie	exon	25214867	25214942	1000	+	.	gene_id "MSTRG.110132"; transcript_id "ENST00000354989"; exon_number "5"; gene_name "ENTPD6"; ref_gene_id "ENSG00000197586";
chr20	StringTie	exon	25215676	25215711	1000	+	.	gene_id "MSTRG.110132"; transcript_id "ENST00000354989"; exon_number "6"; gene_name "ENTPD6"; ref_gene_id "ENSG00000197586";
chr20	StringTie	exon	25216648	25216736	1000	+	.	gene_id "MSTRG.110132"; transcript_id "ENST00000354989"; exon_number "7"; gene_name "ENTPD6"; ref_gene_id "ENSG00000197586";
chr20	StringTie	exon	25217502	25217581	1000	+	.	gene_id "MSTRG.110132"; transcript_id "ENST00000354989"; exon_number "8"; gene_name "ENTPD6"; ref_gene_id "ENSG00000197586";
chr20	StringTie	exon	25218550	25218614	1000	+	.	gene_id "MSTRG.110132"; transcript_id "ENST00000354989"; exon_number "9"; gene_name "ENTPD6"; ref_gene_id "ENSG00000197586";
chr20	StringTie	exon	25221232	25221333	1000	+	.	gene_id "MSTRG.110132"; transcript_id "ENST00000354989"; exon_number "10"; gene_name "ENTPD6"; ref_gene_id "ENSG00000197586";
chr20	StringTie	exon	25222838	25222978	1000	+	.	gene_id "MSTRG.110132"; transcript_id "ENST00000354989"; exon_number "11"; gene_name "ENTPD6"; ref_gene_id "ENSG00000197586";
chr20	StringTie	exon	25224101	25224157	1000	+	.	gene_id "MSTRG.110132"; transcript_id "ENST00000354989"; exon_number "12"; gene_name "ENTPD6"; ref_gene_id "ENSG00000197586";
chr20	StringTie	exon	25225205	25225317	1000	+	.	gene_id "MSTRG.110132"; transcript_id "ENST00000354989"; exon_number "13"; gene_name "ENTPD6"; ref_gene_id "ENSG00000197586";
chr20	StringTie	exon	25225499	25226729	1000	+	.	gene_id "MSTRG.110132"; transcript_id "ENST00000354989"; exon_number "14"; gene_name "ENTPD6"; ref_gene_id "ENSG00000197586";
chr20	StringTie	transcript	25195701	25226729	1000	+	.	gene_id "MSTRG.110132"; transcript_id "ENST00000360031"; gene_name "ENTPD6"; ref_gene_id "ENSG00000197586";
chr20	StringTie	exon	25195701	25195867	1000	+	.	gene_id "MSTRG.110132"; transcript_id "ENST00000360031"; exon_number "1"; gene_name "ENTPD6"; ref_gene_id "ENSG00000197586";
chr20	StringTie	exon	25206522	25206590	1000	+	.	gene_id "MSTRG.110132"; transcript_id "ENST00000360031"; exon_number "2"; gene_name "ENTPD6"; ref_gene_id "ENSG00000197586";
chr20	StringTie	exon	25207079	25207397	1000	+	.	gene_id "MSTRG.110132"; transcript_id "ENST00000360031"; exon_number "3"; gene_name "ENTPD6"; ref_gene_id "ENSG00000197586";
chr20	StringTie	exon	25209849	25209925	1000	+	.	gene_id "MSTRG.110132"; transcript_id "ENST00000360031"; exon_number "4"; gene_name "ENTPD6"; ref_gene_id "ENSG00000197586";
chr20	StringTie	exon	25213263	25213406	1000	+	.	gene_id "MSTRG.110132"; transcript_id "ENST00000360031"; exon_number "5"; gene_name "ENTPD6"; ref_gene_id "ENSG00000197586";
chr20	StringTie	exon	25214867	25214942	1000	+	.	gene_id "MSTRG.110132"; transcript_id "ENST00000360031"; exon_number "6"; gene_name "ENTPD6"; ref_gene_id "ENSG00000197586";
chr20	StringTie	exon	25215676	25215711	1000	+	.	gene_id "MSTRG.110132"; transcript_id "ENST00000360031"; exon_number "7"; gene_name "ENTPD6"; ref_gene_id "ENSG00000197586";
chr20	StringTie	exon	25216648	25216736	1000	+	.	gene_id "MSTRG.110132"; transcript_id "ENST00000360031"; exon_number "8"; gene_name "ENTPD6"; ref_gene_id "ENSG00000197586";
chr20	StringTie	exon	25217502	25217581	1000	+	.	gene_id "MSTRG.110132"; transcript_id "ENST00000360031"; exon_number "9"; gene_name "ENTPD6"; ref_gene_id "ENSG00000197586";
chr20	StringTie	exon	25218550	25218614	1000	+	.	gene_id "MSTRG.110132"; transcript_id "ENST00000360031"; exon_number "10"; gene_name "ENTPD6"; ref_gene_id "ENSG00000197586";
chr20	StringTie	exon	25221232	25221333	1000	+	.	gene_id "MSTRG.110132"; transcript_id "ENST00000360031"; exon_number "11"; gene_name "ENTPD6"; ref_gene_id "ENSG00000197586";
chr20	StringTie	exon	25222838	25222978	1000	+	.	gene_id "MSTRG.110132"; transcript_id "ENST00000360031"; exon_number "12"; gene_name "ENTPD6"; ref_gene_id "ENSG00000197586";
chr20	StringTie	exon	25224101	25224157	1000	+	.	gene_id "MSTRG.110132"; transcript_id "ENST00000360031"; exon_number "13"; gene_name "ENTPD6"; ref_gene_id "ENSG00000197586";
chr20	StringTie	exon	25225205	25225317	1000	+	.	gene_id "MSTRG.110132"; transcript_id "ENST00000360031"; exon_number "14"; gene_name "ENTPD6"; ref_gene_id "ENSG00000197586";
chr20	StringTie	exon	25225499	25226729	1000	+	.	gene_id "MSTRG.110132"; transcript_id "ENST00000360031"; exon_number "15"; gene_name "ENTPD6"; ref_gene_id "ENSG00000197586";
chr20	StringTie	transcript	25195720	25226729	1000	+	.	gene_id "MSTRG.110132"; transcript_id "ENST00000376652"; gene_name "ENTPD6"; ref_gene_id "ENSG00000197586";
chr20	StringTie	exon	25195720	25195867	1000	+	.	gene_id "MSTRG.110132"; transcript_id "ENST00000376652"; exon_number "1"; gene_name "ENTPD6"; ref_gene_id "ENSG00000197586";
chr20	StringTie	exon	25206522	25206590	1000	+	.	gene_id "MSTRG.110132"; transcript_id "ENST00000376652"; exon_number "2"; gene_name "ENTPD6"; ref_gene_id "ENSG00000197586";
chr20	StringTie	exon	25207076	25207397	1000	+	.	gene_id "MSTRG.110132"; transcript_id "ENST00000376652"; exon_number "3"; gene_name "ENTPD6"; ref_gene_id "ENSG00000197586";
chr20	StringTie	exon	25209849	25209925	1000	+	.	gene_id "MSTRG.110132"; transcript_id "ENST00000376652"; exon_number "4"; gene_name "ENTPD6"; ref_gene_id "ENSG00000197586";
chr20	StringTie	exon	25213263	25213406	1000	+	.	gene_id "MSTRG.110132"; transcript_id "ENST00000376652"; exon_number "5"; gene_name "ENTPD6"; ref_gene_id "ENSG00000197586";
chr20	StringTie	exon	25214867	25214942	1000	+	.	gene_id "MSTRG.110132"; transcript_id "ENST00000376652"; exon_number "6"; gene_name "ENTPD6"; ref_gene_id "ENSG00000197586";
chr20	StringTie	exon	25215676	25215711	1000	+	.	gene_id "MSTRG.110132"; transcript_id "ENST00000376652"; exon_number "7"; gene_name "ENTPD6"; ref_gene_id "ENSG00000197586";
chr20	StringTie	exon	25216648	25216736	1000	+	.	gene_id "MSTRG.110132"; transcript_id "ENST00000376652"; exon_number "8"; gene_name "ENTPD6"; ref_gene_id "ENSG00000197586";
chr20	StringTie	exon	25217502	25217581	1000	+	.	gene_id "MSTRG.110132"; transcript_id "ENST00000376652"; exon_number "9"; gene_name "ENTPD6"; ref_gene_id "ENSG00000197586";
chr20	StringTie	exon	25218550	25218614	1000	+	.	gene_id "MSTRG.110132"; transcript_id "ENST00000376652"; exon_number "10"; gene_name "ENTPD6"; ref_gene_id "ENSG00000197586";
chr20	StringTie	exon	25221232	25221333	1000	+	.	gene_id "MSTRG.110132"; transcript_id "ENST00000376652"; exon_number "11"; gene_name "ENTPD6"; ref_gene_id "ENSG00000197586";
chr20	StringTie	exon	25222838	25222978	1000	+	.	gene_id "MSTRG.110132"; transcript_id "ENST00000376652"; exon_number "12"; gene_name "ENTPD6"; ref_gene_id "ENSG00000197586";
chr20	StringTie	exon	25224101	25224157	1000	+	.	gene_id "MSTRG.110132"; transcript_id "ENST00000376652"; exon_number "13"; gene_name "ENTPD6"; ref_gene_id "ENSG00000197586";
chr20	StringTie	exon	25225205	25225317	1000	+	.	gene_id "MSTRG.110132"; transcript_id "ENST00000376652"; exon_number "14"; gene_name "ENTPD6"; ref_gene_id "ENSG00000197586";
chr20	StringTie	exon	25225499	25226729	1000	+	.	gene_id "MSTRG.110132"; transcript_id "ENST00000376652"; exon_number "15"; gene_name "ENTPD6"; ref_gene_id "ENSG00000197586";
chr20	StringTie	transcript	25213340	25226729	1000	+	.	gene_id "MSTRG.110132"; transcript_id "ENST00000376666"; gene_name "ENTPD6"; ref_gene_id "ENSG00000197586";
chr20	StringTie	exon	25213340	25213406	1000	+	.	gene_id "MSTRG.110132"; transcript_id "ENST00000376666"; exon_number "1"; gene_name "ENTPD6"; ref_gene_id "ENSG00000197586";
chr20	StringTie	exon	25214867	25214942	1000	+	.	gene_id "MSTRG.110132"; transcript_id "ENST00000376666"; exon_number "2"; gene_name "ENTPD6"; ref_gene_id "ENSG00000197586";
chr20	StringTie	exon	25215676	25215711	1000	+	.	gene_id "MSTRG.110132"; transcript_id "ENST00000376666"; exon_number "3"; gene_name "ENTPD6"; ref_gene_id "ENSG00000197586";
chr20	StringTie	exon	25216648	25216736	1000	+	.	gene_id "MSTRG.110132"; transcript_id "ENST00000376666"; exon_number "4"; gene_name "ENTPD6"; ref_gene_id "ENSG00000197586";
chr20	StringTie	exon	25217502	25217581	1000	+	.	gene_id "MSTRG.110132"; transcript_id "ENST00000376666"; exon_number "5"; gene_name "ENTPD6"; ref_gene_id "ENSG00000197586";
chr20	StringTie	exon	25218550	25218614	1000	+	.	gene_id "MSTRG.110132"; transcript_id "ENST00000376666"; exon_number "6"; gene_name "ENTPD6"; ref_gene_id "ENSG00000197586";
chr20	StringTie	exon	25221232	25221333	1000	+	.	gene_id "MSTRG.110132"; transcript_id "ENST00000376666"; exon_number "7"; gene_name "ENTPD6"; ref_gene_id "ENSG00000197586";
chr20	StringTie	exon	25222838	25222978	1000	+	.	gene_id "MSTRG.110132"; transcript_id "ENST00000376666"; exon_number "8"; gene_name "ENTPD6"; ref_gene_id "ENSG00000197586";
chr20	StringTie	exon	25224101	25224157	1000	+	.	gene_id "MSTRG.110132"; transcript_id "ENST00000376666"; exon_number "9"; gene_name "ENTPD6"; ref_gene_id "ENSG00000197586";
chr20	StringTie	exon	25225162	25225317	1000	+	.	gene_id "MSTRG.110132"; transcript_id "ENST00000376666"; exon_number "10"; gene_name "ENTPD6"; ref_gene_id "ENSG00000197586";
chr20	StringTie	exon	25225499	25226729	1000	+	.	gene_id "MSTRG.110132"; transcript_id "ENST00000376666"; exon_number "11"; gene_name "ENTPD6"; ref_gene_id "ENSG00000197586";
chr20	StringTie	transcript	25195736	25217581	1000	+	.	gene_id "MSTRG.110132"; transcript_id "ENST00000417467"; gene_name "ENTPD6"; ref_gene_id "ENSG00000197586";
chr20	StringTie	exon	25195736	25195867	1000	+	.	gene_id "MSTRG.110132"; transcript_id "ENST00000417467"; exon_number "1"; gene_name "ENTPD6"; ref_gene_id "ENSG00000197586";
chr20	StringTie	exon	25207079	25207397	1000	+	.	gene_id "MSTRG.110132"; transcript_id "ENST00000417467"; exon_number "2"; gene_name "ENTPD6"; ref_gene_id "ENSG00000197586";
chr20	StringTie	exon	25209849	25209925	1000	+	.	gene_id "MSTRG.110132"; transcript_id "ENST00000417467"; exon_number "3"; gene_name "ENTPD6"; ref_gene_id "ENSG00000197586";
chr20	StringTie	exon	25214867	25214942	1000	+	.	gene_id "MSTRG.110132"; transcript_id "ENST00000417467"; exon_number "4"; gene_name "ENTPD6"; ref_gene_id "ENSG00000197586";
chr20	StringTie	exon	25215676	25215711	1000	+	.	gene_id "MSTRG.110132"; transcript_id "ENST00000417467"; exon_number "5"; gene_name "ENTPD6"; ref_gene_id "ENSG00000197586";
chr20	StringTie	exon	25216648	25216736	1000	+	.	gene_id "MSTRG.110132"; transcript_id "ENST00000417467"; exon_number "6"; gene_name "ENTPD6"; ref_gene_id "ENSG00000197586";
chr20	StringTie	exon	25217502	25217581	1000	+	.	gene_id "MSTRG.110132"; transcript_id "ENST00000417467"; exon_number "7"; gene_name "ENTPD6"; ref_gene_id "ENSG00000197586";
chr20	StringTie	transcript	25195793	25216717	1000	+	.	gene_id "MSTRG.110132"; transcript_id "ENST00000418890"; gene_name "ENTPD6"; ref_gene_id "ENSG00000197586";
chr20	StringTie	exon	25195793	25195867	1000	+	.	gene_id "MSTRG.110132"; transcript_id "ENST00000418890"; exon_number "1"; gene_name "ENTPD6"; ref_gene_id "ENSG00000197586";
chr20	StringTie	exon	25207076	25207397	1000	+	.	gene_id "MSTRG.110132"; transcript_id "ENST00000418890"; exon_number "2"; gene_name "ENTPD6"; ref_gene_id "ENSG00000197586";
chr20	StringTie	exon	25209849	25209925	1000	+	.	gene_id "MSTRG.110132"; transcript_id "ENST00000418890"; exon_number "3"; gene_name "ENTPD6"; ref_gene_id "ENSG00000197586";
chr20	StringTie	exon	25214867	25214942	1000	+	.	gene_id "MSTRG.110132"; transcript_id "ENST00000418890"; exon_number "4"; gene_name "ENTPD6"; ref_gene_id "ENSG00000197586";
chr20	StringTie	exon	25215676	25215711	1000	+	.	gene_id "MSTRG.110132"; transcript_id "ENST00000418890"; exon_number "5"; gene_name "ENTPD6"; ref_gene_id "ENSG00000197586";
chr20	StringTie	exon	25216648	25216717	1000	+	.	gene_id "MSTRG.110132"; transcript_id "ENST00000418890"; exon_number "6"; gene_name "ENTPD6"; ref_gene_id "ENSG00000197586";
chr20	StringTie	transcript	25195839	25221333	1000	+	.	gene_id "MSTRG.110132"; transcript_id "ENST00000425813"; gene_name "ENTPD6"; ref_gene_id "ENSG00000197586";
chr20	StringTie	exon	25195839	25195867	1000	+	.	gene_id "MSTRG.110132"; transcript_id "ENST00000425813"; exon_number "1"; gene_name "ENTPD6"; ref_gene_id "ENSG00000197586";
chr20	StringTie	exon	25206522	25206590	1000	+	.	gene_id "MSTRG.110132"; transcript_id "ENST00000425813"; exon_number "2"; gene_name "ENTPD6"; ref_gene_id "ENSG00000197586";
chr20	StringTie	exon	25207076	25207397	1000	+	.	gene_id "MSTRG.110132"; transcript_id "ENST00000425813"; exon_number "3"; gene_name "ENTPD6"; ref_gene_id "ENSG00000197586";
chr20	StringTie	exon	25209849	25209925	1000	+	.	gene_id "MSTRG.110132"; transcript_id "ENST00000425813"; exon_number "4"; gene_name "ENTPD6"; ref_gene_id "ENSG00000197586";
chr20	StringTie	exon	25214867	25214942	1000	+	.	gene_id "MSTRG.110132"; transcript_id "ENST00000425813"; exon_number "5"; gene_name "ENTPD6"; ref_gene_id "ENSG00000197586";
chr20	StringTie	exon	25215676	25215711	1000	+	.	gene_id "MSTRG.110132"; transcript_id "ENST00000425813"; exon_number "6"; gene_name "ENTPD6"; ref_gene_id "ENSG00000197586";
chr20	StringTie	exon	25216648	25216736	1000	+	.	gene_id "MSTRG.110132"; transcript_id "ENST00000425813"; exon_number "7"; gene_name "ENTPD6"; ref_gene_id "ENSG00000197586";
chr20	StringTie	exon	25217502	25217581	1000	+	.	gene_id "MSTRG.110132"; transcript_id "ENST00000425813"; exon_number "8"; gene_name "ENTPD6"; ref_gene_id "ENSG00000197586";
chr20	StringTie	exon	25218550	25218614	1000	+	.	gene_id "MSTRG.110132"; transcript_id "ENST00000425813"; exon_number "9"; gene_name "ENTPD6"; ref_gene_id "ENSG00000197586";
chr20	StringTie	exon	25221232	25221333	1000	+	.	gene_id "MSTRG.110132"; transcript_id "ENST00000425813"; exon_number "10"; gene_name "ENTPD6"; ref_gene_id "ENSG00000197586";
chr20	StringTie	transcript	25195775	25217581	1000	+	.	gene_id "MSTRG.110132"; transcript_id "ENST00000427553"; gene_name "ENTPD6"; ref_gene_id "ENSG00000197586";
chr20	StringTie	exon	25195775	25195867	1000	+	.	gene_id "MSTRG.110132"; transcript_id "ENST00000427553"; exon_number "1"; gene_name "ENTPD6"; ref_gene_id "ENSG00000197586";
chr20	StringTie	exon	25209849	25209925	1000	+	.	gene_id "MSTRG.110132"; transcript_id "ENST00000427553"; exon_number "2"; gene_name "ENTPD6"; ref_gene_id "ENSG00000197586";
chr20	StringTie	exon	25214867	25214942	1000	+	.	gene_id "MSTRG.110132"; transcript_id "ENST00000427553"; exon_number "3"; gene_name "ENTPD6"; ref_gene_id "ENSG00000197586";
chr20	StringTie	exon	25215676	25215711	1000	+	.	gene_id "MSTRG.110132"; transcript_id "ENST00000427553"; exon_number "4"; gene_name "ENTPD6"; ref_gene_id "ENSG00000197586";
chr20	StringTie	exon	25216648	25216736	1000	+	.	gene_id "MSTRG.110132"; transcript_id "ENST00000427553"; exon_number "5"; gene_name "ENTPD6"; ref_gene_id "ENSG00000197586";
chr20	StringTie	exon	25217502	25217581	1000	+	.	gene_id "MSTRG.110132"; transcript_id "ENST00000427553"; exon_number "6"; gene_name "ENTPD6"; ref_gene_id "ENSG00000197586";
chr20	StringTie	transcript	25289848	25296468	1000	+	.	gene_id "MSTRG.110132"; transcript_id "ENST00000428458"; gene_name "PYGB"; ref_gene_id "ENSG00000100994";
chr20	StringTie	exon	25289848	25289930	1000	+	.	gene_id "MSTRG.110132"; transcript_id "ENST00000428458"; exon_number "1"; gene_name "PYGB"; ref_gene_id "ENSG00000100994";
chr20	StringTie	exon	25290481	25290622	1000	+	.	gene_id "MSTRG.110132"; transcript_id "ENST00000428458"; exon_number "2"; gene_name "PYGB"; ref_gene_id "ENSG00000100994";
chr20	StringTie	exon	25292406	25292613	1000	+	.	gene_id "MSTRG.110132"; transcript_id "ENST00000428458"; exon_number "3"; gene_name "PYGB"; ref_gene_id "ENSG00000100994";
chr20	StringTie	exon	25294158	25294292	1000	+	.	gene_id "MSTRG.110132"; transcript_id "ENST00000428458"; exon_number "4"; gene_name "PYGB"; ref_gene_id "ENSG00000100994";
chr20	StringTie	exon	25295604	25295670	1000	+	.	gene_id "MSTRG.110132"; transcript_id "ENST00000428458"; exon_number "5"; gene_name "PYGB"; ref_gene_id "ENSG00000100994";
chr20	StringTie	exon	25296370	25296468	1000	+	.	gene_id "MSTRG.110132"; transcript_id "ENST00000428458"; exon_number "6"; gene_name "PYGB"; ref_gene_id "ENSG00000100994";
chr20	StringTie	transcript	25195757	25226729	1000	+	.	gene_id "MSTRG.110132"; transcript_id "ENST00000433259"; gene_name "ENTPD6"; ref_gene_id "ENSG00000197586";
chr20	StringTie	exon	25195757	25195867	1000	+	.	gene_id "MSTRG.110132"; transcript_id "ENST00000433259"; exon_number "1"; gene_name "ENTPD6"; ref_gene_id "ENSG00000197586";
chr20	StringTie	exon	25206522	25206590	1000	+	.	gene_id "MSTRG.110132"; transcript_id "ENST00000433259"; exon_number "2"; gene_name "ENTPD6"; ref_gene_id "ENSG00000197586";
chr20	StringTie	exon	25207076	25207397	1000	+	.	gene_id "MSTRG.110132"; transcript_id "ENST00000433259"; exon_number "3"; gene_name "ENTPD6"; ref_gene_id "ENSG00000197586";
chr20	StringTie	exon	25209849	25209925	1000	+	.	gene_id "MSTRG.110132"; transcript_id "ENST00000433259"; exon_number "4"; gene_name "ENTPD6"; ref_gene_id "ENSG00000197586";
chr20	StringTie	exon	25213263	25213406	1000	+	.	gene_id "MSTRG.110132"; transcript_id "ENST00000433259"; exon_number "5"; gene_name "ENTPD6"; ref_gene_id "ENSG00000197586";
chr20	StringTie	exon	25214867	25214942	1000	+	.	gene_id "MSTRG.110132"; transcript_id "ENST00000433259"; exon_number "6"; gene_name "ENTPD6"; ref_gene_id "ENSG00000197586";
chr20	StringTie	exon	25215676	25215711	1000	+	.	gene_id "MSTRG.110132"; transcript_id "ENST00000433259"; exon_number "7"; gene_name "ENTPD6"; ref_gene_id "ENSG00000197586";
chr20	StringTie	exon	25216648	25216736	1000	+	.	gene_id "MSTRG.110132"; transcript_id "ENST00000433259"; exon_number "8"; gene_name "ENTPD6"; ref_gene_id "ENSG00000197586";
chr20	StringTie	exon	25217502	25217581	1000	+	.	gene_id "MSTRG.110132"; transcript_id "ENST00000433259"; exon_number "9"; gene_name "ENTPD6"; ref_gene_id "ENSG00000197586";
chr20	StringTie	exon	25218550	25218614	1000	+	.	gene_id "MSTRG.110132"; transcript_id "ENST00000433259"; exon_number "10"; gene_name "ENTPD6"; ref_gene_id "ENSG00000197586";
chr20	StringTie	exon	25222838	25222978	1000	+	.	gene_id "MSTRG.110132"; transcript_id "ENST00000433259"; exon_number "11"; gene_name "ENTPD6"; ref_gene_id "ENSG00000197586";
chr20	StringTie	exon	25224101	25224157	1000	+	.	gene_id "MSTRG.110132"; transcript_id "ENST00000433259"; exon_number "12"; gene_name "ENTPD6"; ref_gene_id "ENSG00000197586";
chr20	StringTie	exon	25225162	25225317	1000	+	.	gene_id "MSTRG.110132"; transcript_id "ENST00000433259"; exon_number "13"; gene_name "ENTPD6"; ref_gene_id "ENSG00000197586";
chr20	StringTie	exon	25225499	25226729	1000	+	.	gene_id "MSTRG.110132"; transcript_id "ENST00000433259"; exon_number "14"; gene_name "ENTPD6"; ref_gene_id "ENSG00000197586";
chr20	StringTie	transcript	25195730	25222970	1000	+	.	gene_id "MSTRG.110132"; transcript_id "ENST00000433417"; gene_name "ENTPD6"; ref_gene_id "ENSG00000197586";
chr20	StringTie	exon	25195730	25195867	1000	+	.	gene_id "MSTRG.110132"; transcript_id "ENST00000433417"; exon_number "1"; gene_name "ENTPD6"; ref_gene_id "ENSG00000197586";
chr20	StringTie	exon	25209849	25209925	1000	+	.	gene_id "MSTRG.110132"; transcript_id "ENST00000433417"; exon_number "2"; gene_name "ENTPD6"; ref_gene_id "ENSG00000197586";
chr20	StringTie	exon	25213263	25213406	1000	+	.	gene_id "MSTRG.110132"; transcript_id "ENST00000433417"; exon_number "3"; gene_name "ENTPD6"; ref_gene_id "ENSG00000197586";
chr20	StringTie	exon	25214867	25214942	1000	+	.	gene_id "MSTRG.110132"; transcript_id "ENST00000433417"; exon_number "4"; gene_name "ENTPD6"; ref_gene_id "ENSG00000197586";
chr20	StringTie	exon	25215676	25215711	1000	+	.	gene_id "MSTRG.110132"; transcript_id "ENST00000433417"; exon_number "5"; gene_name "ENTPD6"; ref_gene_id "ENSG00000197586";
chr20	StringTie	exon	25216648	25216736	1000	+	.	gene_id "MSTRG.110132"; transcript_id "ENST00000433417"; exon_number "6"; gene_name "ENTPD6"; ref_gene_id "ENSG00000197586";
chr20	StringTie	exon	25217502	25217581	1000	+	.	gene_id "MSTRG.110132"; transcript_id "ENST00000433417"; exon_number "7"; gene_name "ENTPD6"; ref_gene_id "ENSG00000197586";
chr20	StringTie	exon	25218550	25218614	1000	+	.	gene_id "MSTRG.110132"; transcript_id "ENST00000433417"; exon_number "8"; gene_name "ENTPD6"; ref_gene_id "ENSG00000197586";
chr20	StringTie	exon	25221232	25221333	1000	+	.	gene_id "MSTRG.110132"; transcript_id "ENST00000433417"; exon_number "9"; gene_name "ENTPD6"; ref_gene_id "ENSG00000197586";
chr20	StringTie	exon	25222838	25222970	1000	+	.	gene_id "MSTRG.110132"; transcript_id "ENST00000433417"; exon_number "10"; gene_name "ENTPD6"; ref_gene_id "ENSG00000197586";
chr20	StringTie	transcript	25195792	25213376	1000	+	.	gene_id "MSTRG.110132"; transcript_id "ENST00000435520"; gene_name "ENTPD6"; ref_gene_id "ENSG00000197586";
chr20	StringTie	exon	25195792	25195867	1000	+	.	gene_id "MSTRG.110132"; transcript_id "ENST00000435520"; exon_number "1"; gene_name "ENTPD6"; ref_gene_id "ENSG00000197586";
chr20	StringTie	exon	25196154	25196254	1000	+	.	gene_id "MSTRG.110132"; transcript_id "ENST00000435520"; exon_number "2"; gene_name "ENTPD6"; ref_gene_id "ENSG00000197586";
chr20	StringTie	exon	25197105	25197226	1000	+	.	gene_id "MSTRG.110132"; transcript_id "ENST00000435520"; exon_number "3"; gene_name "ENTPD6"; ref_gene_id "ENSG00000197586";
chr20	StringTie	exon	25206522	25206590	1000	+	.	gene_id "MSTRG.110132"; transcript_id "ENST00000435520"; exon_number "4"; gene_name "ENTPD6"; ref_gene_id "ENSG00000197586";
chr20	StringTie	exon	25207079	25207397	1000	+	.	gene_id "MSTRG.110132"; transcript_id "ENST00000435520"; exon_number "5"; gene_name "ENTPD6"; ref_gene_id "ENSG00000197586";
chr20	StringTie	exon	25209849	25209925	1000	+	.	gene_id "MSTRG.110132"; transcript_id "ENST00000435520"; exon_number "6"; gene_name "ENTPD6"; ref_gene_id "ENSG00000197586";
chr20	StringTie	exon	25213263	25213376	1000	+	.	gene_id "MSTRG.110132"; transcript_id "ENST00000435520"; exon_number "7"; gene_name "ENTPD6"; ref_gene_id "ENSG00000197586";
chr20	StringTie	transcript	25195726	25218614	1000	+	.	gene_id "MSTRG.110132"; transcript_id "ENST00000439162"; gene_name "ENTPD6"; ref_gene_id "ENSG00000197586";
chr20	StringTie	exon	25195726	25195867	1000	+	.	gene_id "MSTRG.110132"; transcript_id "ENST00000439162"; exon_number "1"; gene_name "ENTPD6"; ref_gene_id "ENSG00000197586";
chr20	StringTie	exon	25207079	25207397	1000	+	.	gene_id "MSTRG.110132"; transcript_id "ENST00000439162"; exon_number "2"; gene_name "ENTPD6"; ref_gene_id "ENSG00000197586";
chr20	StringTie	exon	25209849	25209925	1000	+	.	gene_id "MSTRG.110132"; transcript_id "ENST00000439162"; exon_number "3"; gene_name "ENTPD6"; ref_gene_id "ENSG00000197586";
chr20	StringTie	exon	25213263	25213406	1000	+	.	gene_id "MSTRG.110132"; transcript_id "ENST00000439162"; exon_number "4"; gene_name "ENTPD6"; ref_gene_id "ENSG00000197586";
chr20	StringTie	exon	25214867	25214942	1000	+	.	gene_id "MSTRG.110132"; transcript_id "ENST00000439162"; exon_number "5"; gene_name "ENTPD6"; ref_gene_id "ENSG00000197586";
chr20	StringTie	exon	25215676	25215711	1000	+	.	gene_id "MSTRG.110132"; transcript_id "ENST00000439162"; exon_number "6"; gene_name "ENTPD6"; ref_gene_id "ENSG00000197586";
chr20	StringTie	exon	25216648	25216736	1000	+	.	gene_id "MSTRG.110132"; transcript_id "ENST00000439162"; exon_number "7"; gene_name "ENTPD6"; ref_gene_id "ENSG00000197586";
chr20	StringTie	exon	25217502	25217581	1000	+	.	gene_id "MSTRG.110132"; transcript_id "ENST00000439162"; exon_number "8"; gene_name "ENTPD6"; ref_gene_id "ENSG00000197586";
chr20	StringTie	exon	25218550	25218614	1000	+	.	gene_id "MSTRG.110132"; transcript_id "ENST00000439162"; exon_number "9"; gene_name "ENTPD6"; ref_gene_id "ENSG00000197586";
chr20	StringTie	transcript	25207344	25225317	1000	+	.	gene_id "MSTRG.110132"; transcript_id "ENST00000447877"; gene_name "ENTPD6"; ref_gene_id "ENSG00000197586";
chr20	StringTie	exon	25207344	25207397	1000	+	.	gene_id "MSTRG.110132"; transcript_id "ENST00000447877"; exon_number "1"; gene_name "ENTPD6"; ref_gene_id "ENSG00000197586";
chr20	StringTie	exon	25209849	25209925	1000	+	.	gene_id "MSTRG.110132"; transcript_id "ENST00000447877"; exon_number "2"; gene_name "ENTPD6"; ref_gene_id "ENSG00000197586";
chr20	StringTie	exon	25213263	25213406	1000	+	.	gene_id "MSTRG.110132"; transcript_id "ENST00000447877"; exon_number "3"; gene_name "ENTPD6"; ref_gene_id "ENSG00000197586";
chr20	StringTie	exon	25214867	25214942	1000	+	.	gene_id "MSTRG.110132"; transcript_id "ENST00000447877"; exon_number "4"; gene_name "ENTPD6"; ref_gene_id "ENSG00000197586";
chr20	StringTie	exon	25215676	25215711	1000	+	.	gene_id "MSTRG.110132"; transcript_id "ENST00000447877"; exon_number "5"; gene_name "ENTPD6"; ref_gene_id "ENSG00000197586";
chr20	StringTie	exon	25216648	25216736	1000	+	.	gene_id "MSTRG.110132"; transcript_id "ENST00000447877"; exon_number "6"; gene_name "ENTPD6"; ref_gene_id "ENSG00000197586";
chr20	StringTie	exon	25217502	25217581	1000	+	.	gene_id "MSTRG.110132"; transcript_id "ENST00000447877"; exon_number "7"; gene_name "ENTPD6"; ref_gene_id "ENSG00000197586";
chr20	StringTie	exon	25218550	25218614	1000	+	.	gene_id "MSTRG.110132"; transcript_id "ENST00000447877"; exon_number "8"; gene_name "ENTPD6"; ref_gene_id "ENSG00000197586";
chr20	StringTie	exon	25222838	25222978	1000	+	.	gene_id "MSTRG.110132"; transcript_id "ENST00000447877"; exon_number "9"; gene_name "ENTPD6"; ref_gene_id "ENSG00000197586";
chr20	StringTie	exon	25224101	25224157	1000	+	.	gene_id "MSTRG.110132"; transcript_id "ENST00000447877"; exon_number "10"; gene_name "ENTPD6"; ref_gene_id "ENSG00000197586";
chr20	StringTie	exon	25225205	25225317	1000	+	.	gene_id "MSTRG.110132"; transcript_id "ENST00000447877"; exon_number "11"; gene_name "ENTPD6"; ref_gene_id "ENSG00000197586";
chr20	StringTie	transcript	25223867	25225733	1000	+	.	gene_id "MSTRG.110132"; transcript_id "ENST00000463734"; gene_name "ENTPD6"; ref_gene_id "ENSG00000197586";
chr20	StringTie	exon	25223867	25224157	1000	+	.	gene_id "MSTRG.110132"; transcript_id "ENST00000463734"; exon_number "1"; gene_name "ENTPD6"; ref_gene_id "ENSG00000197586";
chr20	StringTie	exon	25225205	25225317	1000	+	.	gene_id "MSTRG.110132"; transcript_id "ENST00000463734"; exon_number "2"; gene_name "ENTPD6"; ref_gene_id "ENSG00000197586";
chr20	StringTie	exon	25225499	25225733	1000	+	.	gene_id "MSTRG.110132"; transcript_id "ENST00000463734"; exon_number "3"; gene_name "ENTPD6"; ref_gene_id "ENSG00000197586";
chr20	StringTie	transcript	25293901	25296636	1000	+	.	gene_id "MSTRG.110132"; transcript_id "ENST00000471359"; gene_name "PYGB"; ref_gene_id "ENSG00000100994";
chr20	StringTie	exon	25293901	25294292	1000	+	.	gene_id "MSTRG.110132"; transcript_id "ENST00000471359"; exon_number "1"; gene_name "PYGB"; ref_gene_id "ENSG00000100994";
chr20	StringTie	exon	25295604	25295670	1000	+	.	gene_id "MSTRG.110132"; transcript_id "ENST00000471359"; exon_number "2"; gene_name "PYGB"; ref_gene_id "ENSG00000100994";
chr20	StringTie	exon	25296370	25296636	1000	+	.	gene_id "MSTRG.110132"; transcript_id "ENST00000471359"; exon_number "3"; gene_name "PYGB"; ref_gene_id "ENSG00000100994";
chr20	StringTie	transcript	25215698	25224702	1000	+	.	gene_id "MSTRG.110132"; transcript_id "ENST00000471478"; gene_name "ENTPD6"; ref_gene_id "ENSG00000197586";
chr20	StringTie	exon	25215698	25215711	1000	+	.	gene_id "MSTRG.110132"; transcript_id "ENST00000471478"; exon_number "1"; gene_name "ENTPD6"; ref_gene_id "ENSG00000197586";
chr20	StringTie	exon	25216648	25216736	1000	+	.	gene_id "MSTRG.110132"; transcript_id "ENST00000471478"; exon_number "2"; gene_name "ENTPD6"; ref_gene_id "ENSG00000197586";
chr20	StringTie	exon	25217502	25217581	1000	+	.	gene_id "MSTRG.110132"; transcript_id "ENST00000471478"; exon_number "3"; gene_name "ENTPD6"; ref_gene_id "ENSG00000197586";
chr20	StringTie	exon	25218550	25218614	1000	+	.	gene_id "MSTRG.110132"; transcript_id "ENST00000471478"; exon_number "4"; gene_name "ENTPD6"; ref_gene_id "ENSG00000197586";
chr20	StringTie	exon	25222838	25222978	1000	+	.	gene_id "MSTRG.110132"; transcript_id "ENST00000471478"; exon_number "5"; gene_name "ENTPD6"; ref_gene_id "ENSG00000197586";
chr20	StringTie	exon	25224101	25224702	1000	+	.	gene_id "MSTRG.110132"; transcript_id "ENST00000471478"; exon_number "6"; gene_name "ENTPD6"; ref_gene_id "ENSG00000197586";
chr20	StringTie	transcript	25222059	25222883	1000	+	.	gene_id "MSTRG.110132"; transcript_id "ENST00000481322"; gene_name "ENTPD6"; ref_gene_id "ENSG00000197586";
chr20	StringTie	exon	25222059	25222426	1000	+	.	gene_id "MSTRG.110132"; transcript_id "ENST00000481322"; exon_number "1"; gene_name "ENTPD6"; ref_gene_id "ENSG00000197586";
chr20	StringTie	exon	25222838	25222883	1000	+	.	gene_id "MSTRG.110132"; transcript_id "ENST00000481322"; exon_number "2"; gene_name "ENTPD6"; ref_gene_id "ENSG00000197586";
chr20	StringTie	transcript	25221792	25226729	1000	+	.	gene_id "MSTRG.110132"; transcript_id "ENST00000485936"; gene_name "ENTPD6"; ref_gene_id "ENSG00000197586";
chr20	StringTie	exon	25221792	25222978	1000	+	.	gene_id "MSTRG.110132"; transcript_id "ENST00000485936"; exon_number "1"; gene_name "ENTPD6"; ref_gene_id "ENSG00000197586";
chr20	StringTie	exon	25224101	25224157	1000	+	.	gene_id "MSTRG.110132"; transcript_id "ENST00000485936"; exon_number "2"; gene_name "ENTPD6"; ref_gene_id "ENSG00000197586";
chr20	StringTie	exon	25225205	25225317	1000	+	.	gene_id "MSTRG.110132"; transcript_id "ENST00000485936"; exon_number "3"; gene_name "ENTPD6"; ref_gene_id "ENSG00000197586";
chr20	StringTie	exon	25225499	25226729	1000	+	.	gene_id "MSTRG.110132"; transcript_id "ENST00000485936"; exon_number "4"; gene_name "ENTPD6"; ref_gene_id "ENSG00000197586";
chr20	StringTie	transcript	25224631	25226729	1000	+	.	gene_id "MSTRG.110132"; transcript_id "ENST00000490187"; gene_name "ENTPD6"; ref_gene_id "ENSG00000197586";
chr20	StringTie	exon	25224631	25225317	1000	+	.	gene_id "MSTRG.110132"; transcript_id "ENST00000490187"; exon_number "1"; gene_name "ENTPD6"; ref_gene_id "ENSG00000197586";
chr20	StringTie	exon	25225499	25226729	1000	+	.	gene_id "MSTRG.110132"; transcript_id "ENST00000490187"; exon_number "2"; gene_name "ENTPD6"; ref_gene_id "ENSG00000197586";
chr20	StringTie	transcript	25229150	25231933	1000	+	.	gene_id "MSTRG.110132"; transcript_id "ENST00000613361"; gene_name "RP5-965G21.3"; ref_gene_id "ENSG00000277938";
chr20	StringTie	exon	25229150	25231933	1000	+	.	gene_id "MSTRG.110132"; transcript_id "ENST00000613361"; exon_number "1"; gene_name "RP5-965G21.3"; ref_gene_id "ENSG00000277938";
chr20	StringTie	transcript	25193819	25233636	1000	+	.	gene_id "MSTRG.110132"; transcript_id "MSTRG.110132.1";
chr20	StringTie	exon	25193819	25195867	1000	+	.	gene_id "MSTRG.110132"; transcript_id "MSTRG.110132.1"; exon_number "1";
chr20	StringTie	exon	25206522	25206590	1000	+	.	gene_id "MSTRG.110132"; transcript_id "MSTRG.110132.1"; exon_number "2";
chr20	StringTie	exon	25207076	25207397	1000	+	.	gene_id "MSTRG.110132"; transcript_id "MSTRG.110132.1"; exon_number "3";
chr20	StringTie	exon	25209849	25209925	1000	+	.	gene_id "MSTRG.110132"; transcript_id "MSTRG.110132.1"; exon_number "4";
chr20	StringTie	exon	25213263	25213406	1000	+	.	gene_id "MSTRG.110132"; transcript_id "MSTRG.110132.1"; exon_number "5";
chr20	StringTie	exon	25214867	25214942	1000	+	.	gene_id "MSTRG.110132"; transcript_id "MSTRG.110132.1"; exon_number "6";
chr20	StringTie	exon	25215676	25215711	1000	+	.	gene_id "MSTRG.110132"; transcript_id "MSTRG.110132.1"; exon_number "7";
chr20	StringTie	exon	25216648	25216736	1000	+	.	gene_id "MSTRG.110132"; transcript_id "MSTRG.110132.1"; exon_number "8";
chr20	StringTie	exon	25217502	25217581	1000	+	.	gene_id "MSTRG.110132"; transcript_id "MSTRG.110132.1"; exon_number "9";
chr20	StringTie	exon	25218550	25218614	1000	+	.	gene_id "MSTRG.110132"; transcript_id "MSTRG.110132.1"; exon_number "10";
chr20	StringTie	exon	25221232	25221333	1000	+	.	gene_id "MSTRG.110132"; transcript_id "MSTRG.110132.1"; exon_number "11";
chr20	StringTie	exon	25222838	25222978	1000	+	.	gene_id "MSTRG.110132"; transcript_id "MSTRG.110132.1"; exon_number "12";
chr20	StringTie	exon	25224101	25224157	1000	+	.	gene_id "MSTRG.110132"; transcript_id "MSTRG.110132.1"; exon_number "13";
chr20	StringTie	exon	25225162	25225317	1000	+	.	gene_id "MSTRG.110132"; transcript_id "MSTRG.110132.1"; exon_number "14";
chr20	StringTie	exon	25225499	25233636	1000	+	.	gene_id "MSTRG.110132"; transcript_id "MSTRG.110132.1"; exon_number "15";
chr20	StringTie	transcript	25195581	25232372	1000	+	.	gene_id "MSTRG.110132"; transcript_id "MSTRG.110132.10";
chr20	StringTie	exon	25195581	25195867	1000	+	.	gene_id "MSTRG.110132"; transcript_id "MSTRG.110132.10"; exon_number "1";
chr20	StringTie	exon	25206522	25206590	1000	+	.	gene_id "MSTRG.110132"; transcript_id "MSTRG.110132.10"; exon_number "2";
chr20	StringTie	exon	25207079	25207397	1000	+	.	gene_id "MSTRG.110132"; transcript_id "MSTRG.110132.10"; exon_number "3";
chr20	StringTie	exon	25209849	25209925	1000	+	.	gene_id "MSTRG.110132"; transcript_id "MSTRG.110132.10"; exon_number "4";
chr20	StringTie	exon	25213263	25213406	1000	+	.	gene_id "MSTRG.110132"; transcript_id "MSTRG.110132.10"; exon_number "5";
chr20	StringTie	exon	25214867	25214942	1000	+	.	gene_id "MSTRG.110132"; transcript_id "MSTRG.110132.10"; exon_number "6";
chr20	StringTie	exon	25215676	25215711	1000	+	.	gene_id "MSTRG.110132"; transcript_id "MSTRG.110132.10"; exon_number "7";
chr20	StringTie	exon	25216648	25216736	1000	+	.	gene_id "MSTRG.110132"; transcript_id "MSTRG.110132.10"; exon_number "8";
chr20	StringTie	exon	25217502	25217581	1000	+	.	gene_id "MSTRG.110132"; transcript_id "MSTRG.110132.10"; exon_number "9";
chr20	StringTie	exon	25218550	25218614	1000	+	.	gene_id "MSTRG.110132"; transcript_id "MSTRG.110132.10"; exon_number "10";
chr20	StringTie	exon	25221232	25222978	1000	+	.	gene_id "MSTRG.110132"; transcript_id "MSTRG.110132.10"; exon_number "11";
chr20	StringTie	exon	25224101	25224157	1000	+	.	gene_id "MSTRG.110132"; transcript_id "MSTRG.110132.10"; exon_number "12";
chr20	StringTie	exon	25225162	25225317	1000	+	.	gene_id "MSTRG.110132"; transcript_id "MSTRG.110132.10"; exon_number "13";
chr20	StringTie	exon	25225499	25232372	1000	+	.	gene_id "MSTRG.110132"; transcript_id "MSTRG.110132.10"; exon_number "14";
chr20	StringTie	transcript	25195710	25226740	1000	+	.	gene_id "MSTRG.110132"; transcript_id "MSTRG.110132.100";
chr20	StringTie	exon	25195710	25195867	1000	+	.	gene_id "MSTRG.110132"; transcript_id "MSTRG.110132.100"; exon_number "1";
chr20	StringTie	exon	25206522	25206590	1000	+	.	gene_id "MSTRG.110132"; transcript_id "MSTRG.110132.100"; exon_number "2";
chr20	StringTie	exon	25207079	25207397	1000	+	.	gene_id "MSTRG.110132"; transcript_id "MSTRG.110132.100"; exon_number "3";
chr20	StringTie	exon	25209849	25209925	1000	+	.	gene_id "MSTRG.110132"; transcript_id "MSTRG.110132.100"; exon_number "4";
chr20	StringTie	exon	25213263	25213406	1000	+	.	gene_id "MSTRG.110132"; transcript_id "MSTRG.110132.100"; exon_number "5";
chr20	StringTie	exon	25214867	25214942	1000	+	.	gene_id "MSTRG.110132"; transcript_id "MSTRG.110132.100"; exon_number "6";
chr20	StringTie	exon	25215676	25215711	1000	+	.	gene_id "MSTRG.110132"; transcript_id "MSTRG.110132.100"; exon_number "7";
chr20	StringTie	exon	25216648	25216736	1000	+	.	gene_id "MSTRG.110132"; transcript_id "MSTRG.110132.100"; exon_number "8";
chr20	StringTie	exon	25218550	25218614	1000	+	.	gene_id "MSTRG.110132"; transcript_id "MSTRG.110132.100"; exon_number "9";
chr20	StringTie	exon	25221232	25221333	1000	+	.	gene_id "MSTRG.110132"; transcript_id "MSTRG.110132.100"; exon_number "10";
chr20	StringTie	exon	25222838	25222978	1000	+	.	gene_id "MSTRG.110132"; transcript_id "MSTRG.110132.100"; exon_number "11";
chr20	StringTie	exon	25224101	25224157	1000	+	.	gene_id "MSTRG.110132"; transcript_id "MSTRG.110132.100"; exon_number "12";
chr20	StringTie	exon	25225205	25225317	1000	+	.	gene_id "MSTRG.110132"; transcript_id "MSTRG.110132.100"; exon_number "13";
chr20	StringTie	exon	25225499	25226740	1000	+	.	gene_id "MSTRG.110132"; transcript_id "MSTRG.110132.100"; exon_number "14";
chr20	StringTie	transcript	25195711	25226784	1000	+	.	gene_id "MSTRG.110132"; transcript_id "MSTRG.110132.101";
chr20	StringTie	exon	25195711	25195867	1000	+	.	gene_id "MSTRG.110132"; transcript_id "MSTRG.110132.101"; exon_number "1";
chr20	StringTie	exon	25206522	25206590	1000	+	.	gene_id "MSTRG.110132"; transcript_id "MSTRG.110132.101"; exon_number "2";
chr20	StringTie	exon	25207076	25207397	1000	+	.	gene_id "MSTRG.110132"; transcript_id "MSTRG.110132.101"; exon_number "3";
chr20	StringTie	exon	25209849	25209925	1000	+	.	gene_id "MSTRG.110132"; transcript_id "MSTRG.110132.101"; exon_number "4";
chr20	StringTie	exon	25213263	25213406	1000	+	.	gene_id "MSTRG.110132"; transcript_id "MSTRG.110132.101"; exon_number "5";
chr20	StringTie	exon	25214867	25214942	1000	+	.	gene_id "MSTRG.110132"; transcript_id "MSTRG.110132.101"; exon_number "6";
chr20	StringTie	exon	25215676	25215711	1000	+	.	gene_id "MSTRG.110132"; transcript_id "MSTRG.110132.101"; exon_number "7";
chr20	StringTie	exon	25216652	25216736	1000	+	.	gene_id "MSTRG.110132"; transcript_id "MSTRG.110132.101"; exon_number "8";
chr20	StringTie	exon	25217502	25217581	1000	+	.	gene_id "MSTRG.110132"; transcript_id "MSTRG.110132.101"; exon_number "9";
chr20	StringTie	exon	25218550	25218614	1000	+	.	gene_id "MSTRG.110132"; transcript_id "MSTRG.110132.101"; exon_number "10";
chr20	StringTie	exon	25221232	25222978	1000	+	.	gene_id "MSTRG.110132"; transcript_id "MSTRG.110132.101"; exon_number "11";
chr20	StringTie	exon	25224101	25224157	1000	+	.	gene_id "MSTRG.110132"; transcript_id "MSTRG.110132.101"; exon_number "12";
chr20	StringTie	exon	25225162	25225317	1000	+	.	gene_id "MSTRG.110132"; transcript_id "MSTRG.110132.101"; exon_number "13";
chr20	StringTie	exon	25225499	25226784	1000	+	.	gene_id "MSTRG.110132"; transcript_id "MSTRG.110132.101"; exon_number "14";
chr20	StringTie	transcript	25195712	25226760	1000	+	.	gene_id "MSTRG.110132"; transcript_id "MSTRG.110132.102";
chr20	StringTie	exon	25195712	25195867	1000	+	.	gene_id "MSTRG.110132"; transcript_id "MSTRG.110132.102"; exon_number "1";
chr20	StringTie	exon	25206522	25206590	1000	+	.	gene_id "MSTRG.110132"; transcript_id "MSTRG.110132.102"; exon_number "2";
chr20	StringTie	exon	25207079	25207397	1000	+	.	gene_id "MSTRG.110132"; transcript_id "MSTRG.110132.102"; exon_number "3";
chr20	StringTie	exon	25209849	25209925	1000	+	.	gene_id "MSTRG.110132"; transcript_id "MSTRG.110132.102"; exon_number "4";
chr20	StringTie	exon	25213263	25213406	1000	+	.	gene_id "MSTRG.110132"; transcript_id "MSTRG.110132.102"; exon_number "5";
chr20	StringTie	exon	25214867	25214942	1000	+	.	gene_id "MSTRG.110132"; transcript_id "MSTRG.110132.102"; exon_number "6";
chr20	StringTie	exon	25215676	25215711	1000	+	.	gene_id "MSTRG.110132"; transcript_id "MSTRG.110132.102"; exon_number "7";
chr20	StringTie	exon	25216648	25216736	1000	+	.	gene_id "MSTRG.110132"; transcript_id "MSTRG.110132.102"; exon_number "8";
chr20	StringTie	exon	25217502	25217581	1000	+	.	gene_id "MSTRG.110132"; transcript_id "MSTRG.110132.102"; exon_number "9";
chr20	StringTie	exon	25218550	25218614	1000	+	.	gene_id "MSTRG.110132"; transcript_id "MSTRG.110132.102"; exon_number "10";
chr20	StringTie	exon	25221232	25222743	1000	+	.	gene_id "MSTRG.110132"; transcript_id "MSTRG.110132.102"; exon_number "11";
chr20	StringTie	exon	25222838	25222978	1000	+	.	gene_id "MSTRG.110132"; transcript_id "MSTRG.110132.102"; exon_number "12";
chr20	StringTie	exon	25224101	25224157	1000	+	.	gene_id "MSTRG.110132"; transcript_id "MSTRG.110132.102"; exon_number "13";
chr20	StringTie	exon	25225205	25225317	1000	+	.	gene_id "MSTRG.110132"; transcript_id "MSTRG.110132.102"; exon_number "14";
chr20	StringTie	exon	25225499	25226760	1000	+	.	gene_id "MSTRG.110132"; transcript_id "MSTRG.110132.102"; exon_number "15";
chr20	StringTie	transcript	25195718	25226749	1000	+	.	gene_id "MSTRG.110132"; transcript_id "MSTRG.110132.103";
chr20	StringTie	exon	25195718	25195867	1000	+	.	gene_id "MSTRG.110132"; transcript_id "MSTRG.110132.103"; exon_number "1";
chr20	StringTie	exon	25196154	25196254	1000	+	.	gene_id "MSTRG.110132"; transcript_id "MSTRG.110132.103"; exon_number "2";
chr20	StringTie	exon	25207076	25207397	1000	+	.	gene_id "MSTRG.110132"; transcript_id "MSTRG.110132.103"; exon_number "3";
chr20	StringTie	exon	25209849	25209925	1000	+	.	gene_id "MSTRG.110132"; transcript_id "MSTRG.110132.103"; exon_number "4";
chr20	StringTie	exon	25213263	25213406	1000	+	.	gene_id "MSTRG.110132"; transcript_id "MSTRG.110132.103"; exon_number "5";
chr20	StringTie	exon	25214867	25214942	1000	+	.	gene_id "MSTRG.110132"; transcript_id "MSTRG.110132.103"; exon_number "6";
chr20	StringTie	exon	25215676	25215711	1000	+	.	gene_id "MSTRG.110132"; transcript_id "MSTRG.110132.103"; exon_number "7";
chr20	StringTie	exon	25216648	25216736	1000	+	.	gene_id "MSTRG.110132"; transcript_id "MSTRG.110132.103"; exon_number "8";
chr20	StringTie	exon	25217502	25217581	1000	+	.	gene_id "MSTRG.110132"; transcript_id "MSTRG.110132.103"; exon_number "9";
chr20	StringTie	exon	25218550	25218614	1000	+	.	gene_id "MSTRG.110132"; transcript_id "MSTRG.110132.103"; exon_number "10";
chr20	StringTie	exon	25221232	25221333	1000	+	.	gene_id "MSTRG.110132"; transcript_id "MSTRG.110132.103"; exon_number "11";
chr20	StringTie	exon	25222838	25222978	1000	+	.	gene_id "MSTRG.110132"; transcript_id "MSTRG.110132.103"; exon_number "12";
chr20	StringTie	exon	25224101	25224157	1000	+	.	gene_id "MSTRG.110132"; transcript_id "MSTRG.110132.103"; exon_number "13";
chr20	StringTie	exon	25225162	25225316	1000	+	.	gene_id "MSTRG.110132"; transcript_id "MSTRG.110132.103"; exon_number "14";
chr20	StringTie	exon	25225488	25226749	1000	+	.	gene_id "MSTRG.110132"; transcript_id "MSTRG.110132.103"; exon_number "15";
chr20	StringTie	transcript	25195720	25228370	1000	+	.	gene_id "MSTRG.110132"; transcript_id "MSTRG.110132.104";
chr20	StringTie	exon	25195720	25195867	1000	+	.	gene_id "MSTRG.110132"; transcript_id "MSTRG.110132.104"; exon_number "1";
chr20	StringTie	exon	25206522	25206590	1000	+	.	gene_id "MSTRG.110132"; transcript_id "MSTRG.110132.104"; exon_number "2";
chr20	StringTie	exon	25207076	25207397	1000	+	.	gene_id "MSTRG.110132"; transcript_id "MSTRG.110132.104"; exon_number "3";
chr20	StringTie	exon	25209849	25209925	1000	+	.	gene_id "MSTRG.110132"; transcript_id "MSTRG.110132.104"; exon_number "4";
chr20	StringTie	exon	25214867	25214942	1000	+	.	gene_id "MSTRG.110132"; transcript_id "MSTRG.110132.104"; exon_number "5";
chr20	StringTie	exon	25215676	25215711	1000	+	.	gene_id "MSTRG.110132"; transcript_id "MSTRG.110132.104"; exon_number "6";
chr20	StringTie	exon	25216648	25216736	1000	+	.	gene_id "MSTRG.110132"; transcript_id "MSTRG.110132.104"; exon_number "7";
chr20	StringTie	exon	25217502	25217581	1000	+	.	gene_id "MSTRG.110132"; transcript_id "MSTRG.110132.104"; exon_number "8";
chr20	StringTie	exon	25218550	25218614	1000	+	.	gene_id "MSTRG.110132"; transcript_id "MSTRG.110132.104"; exon_number "9";
chr20	StringTie	exon	25221232	25222978	1000	+	.	gene_id "MSTRG.110132"; transcript_id "MSTRG.110132.104"; exon_number "10";
chr20	StringTie	exon	25224101	25224157	1000	+	.	gene_id "MSTRG.110132"; transcript_id "MSTRG.110132.104"; exon_number "11";
chr20	StringTie	exon	25225162	25225317	1000	+	.	gene_id "MSTRG.110132"; transcript_id "MSTRG.110132.104"; exon_number "12";
chr20	StringTie	exon	25225499	25228370	1000	+	.	gene_id "MSTRG.110132"; transcript_id "MSTRG.110132.104"; exon_number "13";
chr20	StringTie	transcript	25195720	25226839	1000	+	.	gene_id "MSTRG.110132"; transcript_id "MSTRG.110132.105";
chr20	StringTie	exon	25195720	25195867	1000	+	.	gene_id "MSTRG.110132"; transcript_id "MSTRG.110132.105"; exon_number "1";
chr20	StringTie	exon	25196154	25196254	1000	+	.	gene_id "MSTRG.110132"; transcript_id "MSTRG.110132.105"; exon_number "2";
chr20	StringTie	exon	25207076	25207397	1000	+	.	gene_id "MSTRG.110132"; transcript_id "MSTRG.110132.105"; exon_number "3";
chr20	StringTie	exon	25209849	25209925	1000	+	.	gene_id "MSTRG.110132"; transcript_id "MSTRG.110132.105"; exon_number "4";
chr20	StringTie	exon	25213263	25213406	1000	+	.	gene_id "MSTRG.110132"; transcript_id "MSTRG.110132.105"; exon_number "5";
chr20	StringTie	exon	25214867	25214942	1000	+	.	gene_id "MSTRG.110132"; transcript_id "MSTRG.110132.105"; exon_number "6";
chr20	StringTie	exon	25215676	25215711	1000	+	.	gene_id "MSTRG.110132"; transcript_id "MSTRG.110132.105"; exon_number "7";
chr20	StringTie	exon	25216648	25216736	1000	+	.	gene_id "MSTRG.110132"; transcript_id "MSTRG.110132.105"; exon_number "8";
chr20	StringTie	exon	25217502	25217581	1000	+	.	gene_id "MSTRG.110132"; transcript_id "MSTRG.110132.105"; exon_number "9";
chr20	StringTie	exon	25218550	25218614	1000	+	.	gene_id "MSTRG.110132"; transcript_id "MSTRG.110132.105"; exon_number "10";
chr20	StringTie	exon	25221232	25221333	1000	+	.	gene_id "MSTRG.110132"; transcript_id "MSTRG.110132.105"; exon_number "11";
chr20	StringTie	exon	25222838	25222978	1000	+	.	gene_id "MSTRG.110132"; transcript_id "MSTRG.110132.105"; exon_number "12";
chr20	StringTie	exon	25224101	25224157	1000	+	.	gene_id "MSTRG.110132"; transcript_id "MSTRG.110132.105"; exon_number "13";
chr20	StringTie	exon	25225162	25225317	1000	+	.	gene_id "MSTRG.110132"; transcript_id "MSTRG.110132.105"; exon_number "14";
chr20	StringTie	exon	25225499	25226839	1000	+	.	gene_id "MSTRG.110132"; transcript_id "MSTRG.110132.105"; exon_number "15";
chr20	StringTie	transcript	25195726	25226806	1000	+	.	gene_id "MSTRG.110132"; transcript_id "MSTRG.110132.107";
chr20	StringTie	exon	25195726	25195867	1000	+	.	gene_id "MSTRG.110132"; transcript_id "MSTRG.110132.107"; exon_number "1";
chr20	StringTie	exon	25207079	25207397	1000	+	.	gene_id "MSTRG.110132"; transcript_id "MSTRG.110132.107"; exon_number "2";
chr20	StringTie	exon	25209849	25209925	1000	+	.	gene_id "MSTRG.110132"; transcript_id "MSTRG.110132.107"; exon_number "3";
chr20	StringTie	exon	25213263	25213406	1000	+	.	gene_id "MSTRG.110132"; transcript_id "MSTRG.110132.107"; exon_number "4";
chr20	StringTie	exon	25214867	25214942	1000	+	.	gene_id "MSTRG.110132"; transcript_id "MSTRG.110132.107"; exon_number "5";
chr20	StringTie	exon	25215676	25215711	1000	+	.	gene_id "MSTRG.110132"; transcript_id "MSTRG.110132.107"; exon_number "6";
chr20	StringTie	exon	25216648	25216736	1000	+	.	gene_id "MSTRG.110132"; transcript_id "MSTRG.110132.107"; exon_number "7";
chr20	StringTie	exon	25217502	25217581	1000	+	.	gene_id "MSTRG.110132"; transcript_id "MSTRG.110132.107"; exon_number "8";
chr20	StringTie	exon	25218550	25218614	1000	+	.	gene_id "MSTRG.110132"; transcript_id "MSTRG.110132.107"; exon_number "9";
chr20	StringTie	exon	25221232	25221333	1000	+	.	gene_id "MSTRG.110132"; transcript_id "MSTRG.110132.107"; exon_number "10";
chr20	StringTie	exon	25222838	25222978	1000	+	.	gene_id "MSTRG.110132"; transcript_id "MSTRG.110132.107"; exon_number "11";
chr20	StringTie	exon	25224101	25224157	1000	+	.	gene_id "MSTRG.110132"; transcript_id "MSTRG.110132.107"; exon_number "12";
chr20	StringTie	exon	25225205	25225317	1000	+	.	gene_id "MSTRG.110132"; transcript_id "MSTRG.110132.107"; exon_number "13";
chr20	StringTie	exon	25225576	25226806	1000	+	.	gene_id "MSTRG.110132"; transcript_id "MSTRG.110132.107"; exon_number "14";
chr20	StringTie	transcript	25195726	25226748	1000	+	.	gene_id "MSTRG.110132"; transcript_id "MSTRG.110132.108";
chr20	StringTie	exon	25195726	25195867	1000	+	.	gene_id "MSTRG.110132"; transcript_id "MSTRG.110132.108"; exon_number "1";
chr20	StringTie	exon	25207079	25207397	1000	+	.	gene_id "MSTRG.110132"; transcript_id "MSTRG.110132.108"; exon_number "2";
chr20	StringTie	exon	25209849	25209925	1000	+	.	gene_id "MSTRG.110132"; transcript_id "MSTRG.110132.108"; exon_number "3";
chr20	StringTie	exon	25213263	25213406	1000	+	.	gene_id "MSTRG.110132"; transcript_id "MSTRG.110132.108"; exon_number "4";
chr20	StringTie	exon	25214867	25214942	1000	+	.	gene_id "MSTRG.110132"; transcript_id "MSTRG.110132.108"; exon_number "5";
chr20	StringTie	exon	25215676	25215711	1000	+	.	gene_id "MSTRG.110132"; transcript_id "MSTRG.110132.108"; exon_number "6";
chr20	StringTie	exon	25216648	25216736	1000	+	.	gene_id "MSTRG.110132"; transcript_id "MSTRG.110132.108"; exon_number "7";
chr20	StringTie	exon	25217502	25217581	1000	+	.	gene_id "MSTRG.110132"; transcript_id "MSTRG.110132.108"; exon_number "8";
chr20	StringTie	exon	25218550	25218614	1000	+	.	gene_id "MSTRG.110132"; transcript_id "MSTRG.110132.108"; exon_number "9";
chr20	StringTie	exon	25221232	25221333	1000	+	.	gene_id "MSTRG.110132"; transcript_id "MSTRG.110132.108"; exon_number "10";
chr20	StringTie	exon	25222838	25222978	1000	+	.	gene_id "MSTRG.110132"; transcript_id "MSTRG.110132.108"; exon_number "11";
chr20	StringTie	exon	25224101	25224157	1000	+	.	gene_id "MSTRG.110132"; transcript_id "MSTRG.110132.108"; exon_number "12";
chr20	StringTie	exon	25225205	25225316	1000	+	.	gene_id "MSTRG.110132"; transcript_id "MSTRG.110132.108"; exon_number "13";
chr20	StringTie	exon	25225488	25226748	1000	+	.	gene_id "MSTRG.110132"; transcript_id "MSTRG.110132.108"; exon_number "14";
chr20	StringTie	transcript	25195588	25226753	1000	+	.	gene_id "MSTRG.110132"; transcript_id "MSTRG.110132.11";
chr20	StringTie	exon	25195588	25195867	1000	+	.	gene_id "MSTRG.110132"; transcript_id "MSTRG.110132.11"; exon_number "1";
chr20	StringTie	exon	25206522	25206590	1000	+	.	gene_id "MSTRG.110132"; transcript_id "MSTRG.110132.11"; exon_number "2";
chr20	StringTie	exon	25207079	25207397	1000	+	.	gene_id "MSTRG.110132"; transcript_id "MSTRG.110132.11"; exon_number "3";
chr20	StringTie	exon	25209849	25209925	1000	+	.	gene_id "MSTRG.110132"; transcript_id "MSTRG.110132.11"; exon_number "4";
chr20	StringTie	exon	25213263	25213406	1000	+	.	gene_id "MSTRG.110132"; transcript_id "MSTRG.110132.11"; exon_number "5";
chr20	StringTie	exon	25214867	25214942	1000	+	.	gene_id "MSTRG.110132"; transcript_id "MSTRG.110132.11"; exon_number "6";
chr20	StringTie	exon	25215676	25215711	1000	+	.	gene_id "MSTRG.110132"; transcript_id "MSTRG.110132.11"; exon_number "7";
chr20	StringTie	exon	25216652	25216736	1000	+	.	gene_id "MSTRG.110132"; transcript_id "MSTRG.110132.11"; exon_number "8";
chr20	StringTie	exon	25217502	25217581	1000	+	.	gene_id "MSTRG.110132"; transcript_id "MSTRG.110132.11"; exon_number "9";
chr20	StringTie	exon	25218550	25218614	1000	+	.	gene_id "MSTRG.110132"; transcript_id "MSTRG.110132.11"; exon_number "10";
chr20	StringTie	exon	25221232	25221333	1000	+	.	gene_id "MSTRG.110132"; transcript_id "MSTRG.110132.11"; exon_number "11";
chr20	StringTie	exon	25222838	25222978	1000	+	.	gene_id "MSTRG.110132"; transcript_id "MSTRG.110132.11"; exon_number "12";
chr20	StringTie	exon	25224101	25224157	1000	+	.	gene_id "MSTRG.110132"; transcript_id "MSTRG.110132.11"; exon_number "13";
chr20	StringTie	exon	25225162	25225317	1000	+	.	gene_id "MSTRG.110132"; transcript_id "MSTRG.110132.11"; exon_number "14";
chr20	StringTie	exon	25225499	25226753	1000	+	.	gene_id "MSTRG.110132"; transcript_id "MSTRG.110132.11"; exon_number "15";
chr20	StringTie	transcript	25195736	25226817	1000	+	.	gene_id "MSTRG.110132"; transcript_id "MSTRG.110132.111";
chr20	StringTie	exon	25195736	25195867	1000	+	.	gene_id "MSTRG.110132"; transcript_id "MSTRG.110132.111"; exon_number "1";
chr20	StringTie	exon	25207079	25207397	1000	+	.	gene_id "MSTRG.110132"; transcript_id "MSTRG.110132.111"; exon_number "2";
chr20	StringTie	exon	25209849	25209925	1000	+	.	gene_id "MSTRG.110132"; transcript_id "MSTRG.110132.111"; exon_number "3";
chr20	StringTie	exon	25214867	25214942	1000	+	.	gene_id "MSTRG.110132"; transcript_id "MSTRG.110132.111"; exon_number "4";
chr20	StringTie	exon	25215676	25215711	1000	+	.	gene_id "MSTRG.110132"; transcript_id "MSTRG.110132.111"; exon_number "5";
chr20	StringTie	exon	25216648	25216736	1000	+	.	gene_id "MSTRG.110132"; transcript_id "MSTRG.110132.111"; exon_number "6";
chr20	StringTie	exon	25217502	25217581	1000	+	.	gene_id "MSTRG.110132"; transcript_id "MSTRG.110132.111"; exon_number "7";
chr20	StringTie	exon	25218550	25218614	1000	+	.	gene_id "MSTRG.110132"; transcript_id "MSTRG.110132.111"; exon_number "8";
chr20	StringTie	exon	25221232	25222978	1000	+	.	gene_id "MSTRG.110132"; transcript_id "MSTRG.110132.111"; exon_number "9";
chr20	StringTie	exon	25224101	25224157	1000	+	.	gene_id "MSTRG.110132"; transcript_id "MSTRG.110132.111"; exon_number "10";
chr20	StringTie	exon	25225205	25225317	1000	+	.	gene_id "MSTRG.110132"; transcript_id "MSTRG.110132.111"; exon_number "11";
chr20	StringTie	exon	25225499	25226817	1000	+	.	gene_id "MSTRG.110132"; transcript_id "MSTRG.110132.111"; exon_number "12";
chr20	StringTie	transcript	25195736	25226813	1000	+	.	gene_id "MSTRG.110132"; transcript_id "MSTRG.110132.112";
chr20	StringTie	exon	25195736	25195867	1000	+	.	gene_id "MSTRG.110132"; transcript_id "MSTRG.110132.112"; exon_number "1";
chr20	StringTie	exon	25207079	25207397	1000	+	.	gene_id "MSTRG.110132"; transcript_id "MSTRG.110132.112"; exon_number "2";
chr20	StringTie	exon	25209849	25209925	1000	+	.	gene_id "MSTRG.110132"; transcript_id "MSTRG.110132.112"; exon_number "3";
chr20	StringTie	exon	25214867	25214942	1000	+	.	gene_id "MSTRG.110132"; transcript_id "MSTRG.110132.112"; exon_number "4";
chr20	StringTie	exon	25215676	25215711	1000	+	.	gene_id "MSTRG.110132"; transcript_id "MSTRG.110132.112"; exon_number "5";
chr20	StringTie	exon	25216648	25216736	1000	+	.	gene_id "MSTRG.110132"; transcript_id "MSTRG.110132.112"; exon_number "6";
chr20	StringTie	exon	25217502	25217581	1000	+	.	gene_id "MSTRG.110132"; transcript_id "MSTRG.110132.112"; exon_number "7";
chr20	StringTie	exon	25218550	25218614	1000	+	.	gene_id "MSTRG.110132"; transcript_id "MSTRG.110132.112"; exon_number "8";
chr20	StringTie	exon	25221237	25222978	1000	+	.	gene_id "MSTRG.110132"; transcript_id "MSTRG.110132.112"; exon_number "9";
chr20	StringTie	exon	25224101	25224157	1000	+	.	gene_id "MSTRG.110132"; transcript_id "MSTRG.110132.112"; exon_number "10";
chr20	StringTie	exon	25225162	25225317	1000	+	.	gene_id "MSTRG.110132"; transcript_id "MSTRG.110132.112"; exon_number "11";
chr20	StringTie	exon	25225499	25226813	1000	+	.	gene_id "MSTRG.110132"; transcript_id "MSTRG.110132.112"; exon_number "12";
chr20	StringTie	transcript	25195736	25226749	1000	+	.	gene_id "MSTRG.110132"; transcript_id "MSTRG.110132.113";
chr20	StringTie	exon	25195736	25195867	1000	+	.	gene_id "MSTRG.110132"; transcript_id "MSTRG.110132.113"; exon_number "1";
chr20	StringTie	exon	25207079	25207397	1000	+	.	gene_id "MSTRG.110132"; transcript_id "MSTRG.110132.113"; exon_number "2";
chr20	StringTie	exon	25209849	25209925	1000	+	.	gene_id "MSTRG.110132"; transcript_id "MSTRG.110132.113"; exon_number "3";
chr20	StringTie	exon	25214867	25214942	1000	+	.	gene_id "MSTRG.110132"; transcript_id "MSTRG.110132.113"; exon_number "4";
chr20	StringTie	exon	25215676	25215711	1000	+	.	gene_id "MSTRG.110132"; transcript_id "MSTRG.110132.113"; exon_number "5";
chr20	StringTie	exon	25216648	25216736	1000	+	.	gene_id "MSTRG.110132"; transcript_id "MSTRG.110132.113"; exon_number "6";
chr20	StringTie	exon	25217502	25217581	1000	+	.	gene_id "MSTRG.110132"; transcript_id "MSTRG.110132.113"; exon_number "7";
chr20	StringTie	exon	25218550	25218614	1000	+	.	gene_id "MSTRG.110132"; transcript_id "MSTRG.110132.113"; exon_number "8";
chr20	StringTie	exon	25221232	25222743	1000	+	.	gene_id "MSTRG.110132"; transcript_id "MSTRG.110132.113"; exon_number "9";
chr20	StringTie	exon	25222838	25222978	1000	+	.	gene_id "MSTRG.110132"; transcript_id "MSTRG.110132.113"; exon_number "10";
chr20	StringTie	exon	25224101	25224157	1000	+	.	gene_id "MSTRG.110132"; transcript_id "MSTRG.110132.113"; exon_number "11";
chr20	StringTie	exon	25225162	25225317	1000	+	.	gene_id "MSTRG.110132"; transcript_id "MSTRG.110132.113"; exon_number "12";
chr20	StringTie	exon	25225499	25226749	1000	+	.	gene_id "MSTRG.110132"; transcript_id "MSTRG.110132.113"; exon_number "13";
chr20	StringTie	transcript	25195775	25227871	1000	+	.	gene_id "MSTRG.110132"; transcript_id "MSTRG.110132.116";
chr20	StringTie	exon	25195775	25195867	1000	+	.	gene_id "MSTRG.110132"; transcript_id "MSTRG.110132.116"; exon_number "1";
chr20	StringTie	exon	25209849	25209925	1000	+	.	gene_id "MSTRG.110132"; transcript_id "MSTRG.110132.116"; exon_number "2";
chr20	StringTie	exon	25214867	25214942	1000	+	.	gene_id "MSTRG.110132"; transcript_id "MSTRG.110132.116"; exon_number "3";
chr20	StringTie	exon	25215676	25215711	1000	+	.	gene_id "MSTRG.110132"; transcript_id "MSTRG.110132.116"; exon_number "4";
chr20	StringTie	exon	25216648	25216736	1000	+	.	gene_id "MSTRG.110132"; transcript_id "MSTRG.110132.116"; exon_number "5";
chr20	StringTie	exon	25217502	25218614	1000	+	.	gene_id "MSTRG.110132"; transcript_id "MSTRG.110132.116"; exon_number "6";
chr20	StringTie	exon	25221232	25221333	1000	+	.	gene_id "MSTRG.110132"; transcript_id "MSTRG.110132.116"; exon_number "7";
chr20	StringTie	exon	25222838	25222978	1000	+	.	gene_id "MSTRG.110132"; transcript_id "MSTRG.110132.116"; exon_number "8";
chr20	StringTie	exon	25224101	25224157	1000	+	.	gene_id "MSTRG.110132"; transcript_id "MSTRG.110132.116"; exon_number "9";
chr20	StringTie	exon	25225205	25225317	1000	+	.	gene_id "MSTRG.110132"; transcript_id "MSTRG.110132.116"; exon_number "10";
chr20	StringTie	exon	25225499	25227871	1000	+	.	gene_id "MSTRG.110132"; transcript_id "MSTRG.110132.116"; exon_number "11";
chr20	StringTie	transcript	25195775	25226744	1000	+	.	gene_id "MSTRG.110132"; transcript_id "MSTRG.110132.117";
chr20	StringTie	exon	25195775	25195867	1000	+	.	gene_id "MSTRG.110132"; transcript_id "MSTRG.110132.117"; exon_number "1";
chr20	StringTie	exon	25209849	25209925	1000	+	.	gene_id "MSTRG.110132"; transcript_id "MSTRG.110132.117"; exon_number "2";
chr20	StringTie	exon	25214867	25214942	1000	+	.	gene_id "MSTRG.110132"; transcript_id "MSTRG.110132.117"; exon_number "3";
chr20	StringTie	exon	25215676	25215711	1000	+	.	gene_id "MSTRG.110132"; transcript_id "MSTRG.110132.117"; exon_number "4";
chr20	StringTie	exon	25216648	25216736	1000	+	.	gene_id "MSTRG.110132"; transcript_id "MSTRG.110132.117"; exon_number "5";
chr20	StringTie	exon	25217502	25217581	1000	+	.	gene_id "MSTRG.110132"; transcript_id "MSTRG.110132.117"; exon_number "6";
chr20	StringTie	exon	25218550	25218614	1000	+	.	gene_id "MSTRG.110132"; transcript_id "MSTRG.110132.117"; exon_number "7";
chr20	StringTie	exon	25221232	25222743	1000	+	.	gene_id "MSTRG.110132"; transcript_id "MSTRG.110132.117"; exon_number "8";
chr20	StringTie	exon	25222838	25222978	1000	+	.	gene_id "MSTRG.110132"; transcript_id "MSTRG.110132.117"; exon_number "9";
chr20	StringTie	exon	25224101	25224157	1000	+	.	gene_id "MSTRG.110132"; transcript_id "MSTRG.110132.117"; exon_number "10";
chr20	StringTie	exon	25225205	25225317	1000	+	.	gene_id "MSTRG.110132"; transcript_id "MSTRG.110132.117"; exon_number "11";
chr20	StringTie	exon	25225499	25226744	1000	+	.	gene_id "MSTRG.110132"; transcript_id "MSTRG.110132.117"; exon_number "12";
chr20	StringTie	transcript	25195775	25226761	1000	+	.	gene_id "MSTRG.110132"; transcript_id "MSTRG.110132.118";
chr20	StringTie	exon	25195775	25195867	1000	+	.	gene_id "MSTRG.110132"; transcript_id "MSTRG.110132.118"; exon_number "1";
chr20	StringTie	exon	25209849	25209925	1000	+	.	gene_id "MSTRG.110132"; transcript_id "MSTRG.110132.118"; exon_number "2";
chr20	StringTie	exon	25214867	25214942	1000	+	.	gene_id "MSTRG.110132"; transcript_id "MSTRG.110132.118"; exon_number "3";
chr20	StringTie	exon	25215676	25215711	1000	+	.	gene_id "MSTRG.110132"; transcript_id "MSTRG.110132.118"; exon_number "4";
chr20	StringTie	exon	25216648	25216736	1000	+	.	gene_id "MSTRG.110132"; transcript_id "MSTRG.110132.118"; exon_number "5";
chr20	StringTie	exon	25217502	25217581	1000	+	.	gene_id "MSTRG.110132"; transcript_id "MSTRG.110132.118"; exon_number "6";
chr20	StringTie	exon	25218550	25218614	1000	+	.	gene_id "MSTRG.110132"; transcript_id "MSTRG.110132.118"; exon_number "7";
chr20	StringTie	exon	25221232	25222743	1000	+	.	gene_id "MSTRG.110132"; transcript_id "MSTRG.110132.118"; exon_number "8";
chr20	StringTie	exon	25222838	25222978	1000	+	.	gene_id "MSTRG.110132"; transcript_id "MSTRG.110132.118"; exon_number "9";
chr20	StringTie	exon	25224101	25224157	1000	+	.	gene_id "MSTRG.110132"; transcript_id "MSTRG.110132.118"; exon_number "10";
chr20	StringTie	exon	25225162	25225317	1000	+	.	gene_id "MSTRG.110132"; transcript_id "MSTRG.110132.118"; exon_number "11";
chr20	StringTie	exon	25225499	25226761	1000	+	.	gene_id "MSTRG.110132"; transcript_id "MSTRG.110132.118"; exon_number "12";
chr20	StringTie	transcript	25195600	25226922	1000	+	.	gene_id "MSTRG.110132"; transcript_id "MSTRG.110132.12";
chr20	StringTie	exon	25195600	25195867	1000	+	.	gene_id "MSTRG.110132"; transcript_id "MSTRG.110132.12"; exon_number "1";
chr20	StringTie	exon	25206522	25206590	1000	+	.	gene_id "MSTRG.110132"; transcript_id "MSTRG.110132.12"; exon_number "2";
chr20	StringTie	exon	25207079	25207397	1000	+	.	gene_id "MSTRG.110132"; transcript_id "MSTRG.110132.12"; exon_number "3";
chr20	StringTie	exon	25209849	25209925	1000	+	.	gene_id "MSTRG.110132"; transcript_id "MSTRG.110132.12"; exon_number "4";
chr20	StringTie	exon	25213263	25213406	1000	+	.	gene_id "MSTRG.110132"; transcript_id "MSTRG.110132.12"; exon_number "5";
chr20	StringTie	exon	25214867	25214942	1000	+	.	gene_id "MSTRG.110132"; transcript_id "MSTRG.110132.12"; exon_number "6";
chr20	StringTie	exon	25215676	25215711	1000	+	.	gene_id "MSTRG.110132"; transcript_id "MSTRG.110132.12"; exon_number "7";
chr20	StringTie	exon	25216648	25216736	1000	+	.	gene_id "MSTRG.110132"; transcript_id "MSTRG.110132.12"; exon_number "8";
chr20	StringTie	exon	25217502	25217581	1000	+	.	gene_id "MSTRG.110132"; transcript_id "MSTRG.110132.12"; exon_number "9";
chr20	StringTie	exon	25218550	25218614	1000	+	.	gene_id "MSTRG.110132"; transcript_id "MSTRG.110132.12"; exon_number "10";
chr20	StringTie	exon	25221232	25222978	1000	+	.	gene_id "MSTRG.110132"; transcript_id "MSTRG.110132.12"; exon_number "11";
chr20	StringTie	exon	25224101	25224157	1000	+	.	gene_id "MSTRG.110132"; transcript_id "MSTRG.110132.12"; exon_number "12";
chr20	StringTie	exon	25225205	25225317	1000	+	.	gene_id "MSTRG.110132"; transcript_id "MSTRG.110132.12"; exon_number "13";
chr20	StringTie	exon	25225499	25226922	1000	+	.	gene_id "MSTRG.110132"; transcript_id "MSTRG.110132.12"; exon_number "14";
chr20	StringTie	transcript	25195792	25228294	1000	+	.	gene_id "MSTRG.110132"; transcript_id "MSTRG.110132.120";
chr20	StringTie	exon	25195792	25195867	1000	+	.	gene_id "MSTRG.110132"; transcript_id "MSTRG.110132.120"; exon_number "1";
chr20	StringTie	exon	25196154	25196254	1000	+	.	gene_id "MSTRG.110132"; transcript_id "MSTRG.110132.120"; exon_number "2";
chr20	StringTie	exon	25197105	25197226	1000	+	.	gene_id "MSTRG.110132"; transcript_id "MSTRG.110132.120"; exon_number "3";
chr20	StringTie	exon	25206522	25206590	1000	+	.	gene_id "MSTRG.110132"; transcript_id "MSTRG.110132.120"; exon_number "4";
chr20	StringTie	exon	25207079	25207397	1000	+	.	gene_id "MSTRG.110132"; transcript_id "MSTRG.110132.120"; exon_number "5";
chr20	StringTie	exon	25209849	25209925	1000	+	.	gene_id "MSTRG.110132"; transcript_id "MSTRG.110132.120"; exon_number "6";
chr20	StringTie	exon	25213263	25213406	1000	+	.	gene_id "MSTRG.110132"; transcript_id "MSTRG.110132.120"; exon_number "7";
chr20	StringTie	exon	25214867	25214942	1000	+	.	gene_id "MSTRG.110132"; transcript_id "MSTRG.110132.120"; exon_number "8";
chr20	StringTie	exon	25215676	25215711	1000	+	.	gene_id "MSTRG.110132"; transcript_id "MSTRG.110132.120"; exon_number "9";
chr20	StringTie	exon	25216652	25216736	1000	+	.	gene_id "MSTRG.110132"; transcript_id "MSTRG.110132.120"; exon_number "10";
chr20	StringTie	exon	25217502	25217581	1000	+	.	gene_id "MSTRG.110132"; transcript_id "MSTRG.110132.120"; exon_number "11";
chr20	StringTie	exon	25218550	25218614	1000	+	.	gene_id "MSTRG.110132"; transcript_id "MSTRG.110132.120"; exon_number "12";
chr20	StringTie	exon	25221232	25221333	1000	+	.	gene_id "MSTRG.110132"; transcript_id "MSTRG.110132.120"; exon_number "13";
chr20	StringTie	exon	25222838	25222978	1000	+	.	gene_id "MSTRG.110132"; transcript_id "MSTRG.110132.120"; exon_number "14";
chr20	StringTie	exon	25224101	25224157	1000	+	.	gene_id "MSTRG.110132"; transcript_id "MSTRG.110132.120"; exon_number "15";
chr20	StringTie	exon	25225205	25225317	1000	+	.	gene_id "MSTRG.110132"; transcript_id "MSTRG.110132.120"; exon_number "16";
chr20	StringTie	exon	25225499	25228294	1000	+	.	gene_id "MSTRG.110132"; transcript_id "MSTRG.110132.120"; exon_number "17";
chr20	StringTie	transcript	25195792	25226812	1000	+	.	gene_id "MSTRG.110132"; transcript_id "MSTRG.110132.121";
chr20	StringTie	exon	25195792	25195867	1000	+	.	gene_id "MSTRG.110132"; transcript_id "MSTRG.110132.121"; exon_number "1";
chr20	StringTie	exon	25196154	25196254	1000	+	.	gene_id "MSTRG.110132"; transcript_id "MSTRG.110132.121"; exon_number "2";
chr20	StringTie	exon	25197105	25197226	1000	+	.	gene_id "MSTRG.110132"; transcript_id "MSTRG.110132.121"; exon_number "3";
chr20	StringTie	exon	25206522	25206590	1000	+	.	gene_id "MSTRG.110132"; transcript_id "MSTRG.110132.121"; exon_number "4";
chr20	StringTie	exon	25207079	25207397	1000	+	.	gene_id "MSTRG.110132"; transcript_id "MSTRG.110132.121"; exon_number "5";
chr20	StringTie	exon	25209849	25209925	1000	+	.	gene_id "MSTRG.110132"; transcript_id "MSTRG.110132.121"; exon_number "6";
chr20	StringTie	exon	25213263	25213406	1000	+	.	gene_id "MSTRG.110132"; transcript_id "MSTRG.110132.121"; exon_number "7";
chr20	StringTie	exon	25214867	25214942	1000	+	.	gene_id "MSTRG.110132"; transcript_id "MSTRG.110132.121"; exon_number "8";
chr20	StringTie	exon	25215676	25215711	1000	+	.	gene_id "MSTRG.110132"; transcript_id "MSTRG.110132.121"; exon_number "9";
chr20	StringTie	exon	25216648	25216736	1000	+	.	gene_id "MSTRG.110132"; transcript_id "MSTRG.110132.121"; exon_number "10";
chr20	StringTie	exon	25217502	25217581	1000	+	.	gene_id "MSTRG.110132"; transcript_id "MSTRG.110132.121"; exon_number "11";
chr20	StringTie	exon	25218550	25218614	1000	+	.	gene_id "MSTRG.110132"; transcript_id "MSTRG.110132.121"; exon_number "12";
chr20	StringTie	exon	25221232	25222978	1000	+	.	gene_id "MSTRG.110132"; transcript_id "MSTRG.110132.121"; exon_number "13";
chr20	StringTie	exon	25224101	25224157	1000	+	.	gene_id "MSTRG.110132"; transcript_id "MSTRG.110132.121"; exon_number "14";
chr20	StringTie	exon	25225162	25225317	1000	+	.	gene_id "MSTRG.110132"; transcript_id "MSTRG.110132.121"; exon_number "15";
chr20	StringTie	exon	25225499	25226812	1000	+	.	gene_id "MSTRG.110132"; transcript_id "MSTRG.110132.121"; exon_number "16";
chr20	StringTie	transcript	25195792	25226836	1000	+	.	gene_id "MSTRG.110132"; transcript_id "MSTRG.110132.122";
chr20	StringTie	exon	25195792	25195867	1000	+	.	gene_id "MSTRG.110132"; transcript_id "MSTRG.110132.122"; exon_number "1";
chr20	StringTie	exon	25196154	25196254	1000	+	.	gene_id "MSTRG.110132"; transcript_id "MSTRG.110132.122"; exon_number "2";
chr20	StringTie	exon	25197105	25197226	1000	+	.	gene_id "MSTRG.110132"; transcript_id "MSTRG.110132.122"; exon_number "3";
chr20	StringTie	exon	25206522	25206590	1000	+	.	gene_id "MSTRG.110132"; transcript_id "MSTRG.110132.122"; exon_number "4";
chr20	StringTie	exon	25207079	25207397	1000	+	.	gene_id "MSTRG.110132"; transcript_id "MSTRG.110132.122"; exon_number "5";
chr20	StringTie	exon	25209849	25209925	1000	+	.	gene_id "MSTRG.110132"; transcript_id "MSTRG.110132.122"; exon_number "6";
chr20	StringTie	exon	25213263	25213406	1000	+	.	gene_id "MSTRG.110132"; transcript_id "MSTRG.110132.122"; exon_number "7";
chr20	StringTie	exon	25214904	25214942	1000	+	.	gene_id "MSTRG.110132"; transcript_id "MSTRG.110132.122"; exon_number "8";
chr20	StringTie	exon	25215676	25215711	1000	+	.	gene_id "MSTRG.110132"; transcript_id "MSTRG.110132.122"; exon_number "9";
chr20	StringTie	exon	25216648	25216736	1000	+	.	gene_id "MSTRG.110132"; transcript_id "MSTRG.110132.122"; exon_number "10";
chr20	StringTie	exon	25217502	25217581	1000	+	.	gene_id "MSTRG.110132"; transcript_id "MSTRG.110132.122"; exon_number "11";
chr20	StringTie	exon	25218550	25218614	1000	+	.	gene_id "MSTRG.110132"; transcript_id "MSTRG.110132.122"; exon_number "12";
chr20	StringTie	exon	25221232	25221333	1000	+	.	gene_id "MSTRG.110132"; transcript_id "MSTRG.110132.122"; exon_number "13";
chr20	StringTie	exon	25222838	25222978	1000	+	.	gene_id "MSTRG.110132"; transcript_id "MSTRG.110132.122"; exon_number "14";
chr20	StringTie	exon	25224101	25224157	1000	+	.	gene_id "MSTRG.110132"; transcript_id "MSTRG.110132.122"; exon_number "15";
chr20	StringTie	exon	25225205	25225317	1000	+	.	gene_id "MSTRG.110132"; transcript_id "MSTRG.110132.122"; exon_number "16";
chr20	StringTie	exon	25225499	25226836	1000	+	.	gene_id "MSTRG.110132"; transcript_id "MSTRG.110132.122"; exon_number "17";
chr20	StringTie	transcript	25195793	25226757	1000	+	.	gene_id "MSTRG.110132"; transcript_id "MSTRG.110132.124";
chr20	StringTie	exon	25195793	25195867	1000	+	.	gene_id "MSTRG.110132"; transcript_id "MSTRG.110132.124"; exon_number "1";
chr20	StringTie	exon	25207076	25207397	1000	+	.	gene_id "MSTRG.110132"; transcript_id "MSTRG.110132.124"; exon_number "2";
chr20	StringTie	exon	25209849	25209925	1000	+	.	gene_id "MSTRG.110132"; transcript_id "MSTRG.110132.124"; exon_number "3";
chr20	StringTie	exon	25214867	25214942	1000	+	.	gene_id "MSTRG.110132"; transcript_id "MSTRG.110132.124"; exon_number "4";
chr20	StringTie	exon	25215676	25215711	1000	+	.	gene_id "MSTRG.110132"; transcript_id "MSTRG.110132.124"; exon_number "5";
chr20	StringTie	exon	25216648	25216736	1000	+	.	gene_id "MSTRG.110132"; transcript_id "MSTRG.110132.124"; exon_number "6";
chr20	StringTie	exon	25217502	25217581	1000	+	.	gene_id "MSTRG.110132"; transcript_id "MSTRG.110132.124"; exon_number "7";
chr20	StringTie	exon	25218550	25218614	1000	+	.	gene_id "MSTRG.110132"; transcript_id "MSTRG.110132.124"; exon_number "8";
chr20	StringTie	exon	25221237	25221333	1000	+	.	gene_id "MSTRG.110132"; transcript_id "MSTRG.110132.124"; exon_number "9";
chr20	StringTie	exon	25222838	25222978	1000	+	.	gene_id "MSTRG.110132"; transcript_id "MSTRG.110132.124"; exon_number "10";
chr20	StringTie	exon	25224101	25224157	1000	+	.	gene_id "MSTRG.110132"; transcript_id "MSTRG.110132.124"; exon_number "11";
chr20	StringTie	exon	25225162	25225317	1000	+	.	gene_id "MSTRG.110132"; transcript_id "MSTRG.110132.124"; exon_number "12";
chr20	StringTie	exon	25225499	25226757	1000	+	.	gene_id "MSTRG.110132"; transcript_id "MSTRG.110132.124"; exon_number "13";
chr20	StringTie	transcript	25195793	25228227	1000	+	.	gene_id "MSTRG.110132"; transcript_id "MSTRG.110132.125";
chr20	StringTie	exon	25195793	25195867	1000	+	.	gene_id "MSTRG.110132"; transcript_id "MSTRG.110132.125"; exon_number "1";
chr20	StringTie	exon	25207076	25207397	1000	+	.	gene_id "MSTRG.110132"; transcript_id "MSTRG.110132.125"; exon_number "2";
chr20	StringTie	exon	25209849	25209925	1000	+	.	gene_id "MSTRG.110132"; transcript_id "MSTRG.110132.125"; exon_number "3";
chr20	StringTie	exon	25214867	25214942	1000	+	.	gene_id "MSTRG.110132"; transcript_id "MSTRG.110132.125"; exon_number "4";
chr20	StringTie	exon	25215676	25215711	1000	+	.	gene_id "MSTRG.110132"; transcript_id "MSTRG.110132.125"; exon_number "5";
chr20	StringTie	exon	25216648	25216736	1000	+	.	gene_id "MSTRG.110132"; transcript_id "MSTRG.110132.125"; exon_number "6";
chr20	StringTie	exon	25217502	25218614	1000	+	.	gene_id "MSTRG.110132"; transcript_id "MSTRG.110132.125"; exon_number "7";
chr20	StringTie	exon	25221232	25222978	1000	+	.	gene_id "MSTRG.110132"; transcript_id "MSTRG.110132.125"; exon_number "8";
chr20	StringTie	exon	25224101	25224157	1000	+	.	gene_id "MSTRG.110132"; transcript_id "MSTRG.110132.125"; exon_number "9";
chr20	StringTie	exon	25225162	25225317	1000	+	.	gene_id "MSTRG.110132"; transcript_id "MSTRG.110132.125"; exon_number "10";
chr20	StringTie	exon	25225499	25228227	1000	+	.	gene_id "MSTRG.110132"; transcript_id "MSTRG.110132.125"; exon_number "11";
chr20	StringTie	transcript	25195793	25233613	1000	+	.	gene_id "MSTRG.110132"; transcript_id "MSTRG.110132.126";
chr20	StringTie	exon	25195793	25195867	1000	+	.	gene_id "MSTRG.110132"; transcript_id "MSTRG.110132.126"; exon_number "1";
chr20	StringTie	exon	25207076	25207397	1000	+	.	gene_id "MSTRG.110132"; transcript_id "MSTRG.110132.126"; exon_number "2";
chr20	StringTie	exon	25209849	25209925	1000	+	.	gene_id "MSTRG.110132"; transcript_id "MSTRG.110132.126"; exon_number "3";
chr20	StringTie	exon	25214867	25214942	1000	+	.	gene_id "MSTRG.110132"; transcript_id "MSTRG.110132.126"; exon_number "4";
chr20	StringTie	exon	25215676	25215711	1000	+	.	gene_id "MSTRG.110132"; transcript_id "MSTRG.110132.126"; exon_number "5";
chr20	StringTie	exon	25216648	25216736	1000	+	.	gene_id "MSTRG.110132"; transcript_id "MSTRG.110132.126"; exon_number "6";
chr20	StringTie	exon	25217502	25217581	1000	+	.	gene_id "MSTRG.110132"; transcript_id "MSTRG.110132.126"; exon_number "7";
chr20	StringTie	exon	25218550	25218614	1000	+	.	gene_id "MSTRG.110132"; transcript_id "MSTRG.110132.126"; exon_number "8";
chr20	StringTie	exon	25221232	25222978	1000	+	.	gene_id "MSTRG.110132"; transcript_id "MSTRG.110132.126"; exon_number "9";
chr20	StringTie	exon	25224101	25224157	1000	+	.	gene_id "MSTRG.110132"; transcript_id "MSTRG.110132.126"; exon_number "10";
chr20	StringTie	exon	25225162	25225317	1000	+	.	gene_id "MSTRG.110132"; transcript_id "MSTRG.110132.126"; exon_number "11";
chr20	StringTie	exon	25225499	25233613	1000	+	.	gene_id "MSTRG.110132"; transcript_id "MSTRG.110132.126"; exon_number "12";
chr20	StringTie	transcript	25195793	25226749	1000	+	.	gene_id "MSTRG.110132"; transcript_id "MSTRG.110132.127";
chr20	StringTie	exon	25195793	25195867	1000	+	.	gene_id "MSTRG.110132"; transcript_id "MSTRG.110132.127"; exon_number "1";
chr20	StringTie	exon	25207076	25207397	1000	+	.	gene_id "MSTRG.110132"; transcript_id "MSTRG.110132.127"; exon_number "2";
chr20	StringTie	exon	25209849	25209925	1000	+	.	gene_id "MSTRG.110132"; transcript_id "MSTRG.110132.127"; exon_number "3";
chr20	StringTie	exon	25214867	25214942	1000	+	.	gene_id "MSTRG.110132"; transcript_id "MSTRG.110132.127"; exon_number "4";
chr20	StringTie	exon	25215676	25215711	1000	+	.	gene_id "MSTRG.110132"; transcript_id "MSTRG.110132.127"; exon_number "5";
chr20	StringTie	exon	25216648	25216736	1000	+	.	gene_id "MSTRG.110132"; transcript_id "MSTRG.110132.127"; exon_number "6";
chr20	StringTie	exon	25217502	25217581	1000	+	.	gene_id "MSTRG.110132"; transcript_id "MSTRG.110132.127"; exon_number "7";
chr20	StringTie	exon	25218550	25218614	1000	+	.	gene_id "MSTRG.110132"; transcript_id "MSTRG.110132.127"; exon_number "8";
chr20	StringTie	exon	25221232	25221333	1000	+	.	gene_id "MSTRG.110132"; transcript_id "MSTRG.110132.127"; exon_number "9";
chr20	StringTie	exon	25222838	25222978	1000	+	.	gene_id "MSTRG.110132"; transcript_id "MSTRG.110132.127"; exon_number "10";
chr20	StringTie	exon	25224101	25224157	1000	+	.	gene_id "MSTRG.110132"; transcript_id "MSTRG.110132.127"; exon_number "11";
chr20	StringTie	exon	25225205	25225316	1000	+	.	gene_id "MSTRG.110132"; transcript_id "MSTRG.110132.127"; exon_number "12";
chr20	StringTie	exon	25225488	25226749	1000	+	.	gene_id "MSTRG.110132"; transcript_id "MSTRG.110132.127"; exon_number "13";
chr20	StringTie	transcript	25195609	25227887	1000	+	.	gene_id "MSTRG.110132"; transcript_id "MSTRG.110132.13";
chr20	StringTie	exon	25195609	25195867	1000	+	.	gene_id "MSTRG.110132"; transcript_id "MSTRG.110132.13"; exon_number "1";
chr20	StringTie	exon	25196154	25196254	1000	+	.	gene_id "MSTRG.110132"; transcript_id "MSTRG.110132.13"; exon_number "2";
chr20	StringTie	exon	25206522	25206590	1000	+	.	gene_id "MSTRG.110132"; transcript_id "MSTRG.110132.13"; exon_number "3";
chr20	StringTie	exon	25207076	25207397	1000	+	.	gene_id "MSTRG.110132"; transcript_id "MSTRG.110132.13"; exon_number "4";
chr20	StringTie	exon	25209849	25209925	1000	+	.	gene_id "MSTRG.110132"; transcript_id "MSTRG.110132.13"; exon_number "5";
chr20	StringTie	exon	25213263	25213406	1000	+	.	gene_id "MSTRG.110132"; transcript_id "MSTRG.110132.13"; exon_number "6";
chr20	StringTie	exon	25214867	25214942	1000	+	.	gene_id "MSTRG.110132"; transcript_id "MSTRG.110132.13"; exon_number "7";
chr20	StringTie	exon	25215676	25215711	1000	+	.	gene_id "MSTRG.110132"; transcript_id "MSTRG.110132.13"; exon_number "8";
chr20	StringTie	exon	25216652	25216736	1000	+	.	gene_id "MSTRG.110132"; transcript_id "MSTRG.110132.13"; exon_number "9";
chr20	StringTie	exon	25217502	25217581	1000	+	.	gene_id "MSTRG.110132"; transcript_id "MSTRG.110132.13"; exon_number "10";
chr20	StringTie	exon	25218550	25218614	1000	+	.	gene_id "MSTRG.110132"; transcript_id "MSTRG.110132.13"; exon_number "11";
chr20	StringTie	exon	25221232	25221333	1000	+	.	gene_id "MSTRG.110132"; transcript_id "MSTRG.110132.13"; exon_number "12";
chr20	StringTie	exon	25222838	25222978	1000	+	.	gene_id "MSTRG.110132"; transcript_id "MSTRG.110132.13"; exon_number "13";
chr20	StringTie	exon	25224101	25224157	1000	+	.	gene_id "MSTRG.110132"; transcript_id "MSTRG.110132.13"; exon_number "14";
chr20	StringTie	exon	25225205	25225317	1000	+	.	gene_id "MSTRG.110132"; transcript_id "MSTRG.110132.13"; exon_number "15";
chr20	StringTie	exon	25225499	25227887	1000	+	.	gene_id "MSTRG.110132"; transcript_id "MSTRG.110132.13"; exon_number "16";
chr20	StringTie	transcript	25195921	25226747	1000	+	.	gene_id "MSTRG.110132"; transcript_id "MSTRG.110132.130";
chr20	StringTie	exon	25195921	25196254	1000	+	.	gene_id "MSTRG.110132"; transcript_id "MSTRG.110132.130"; exon_number "1";
chr20	StringTie	exon	25209849	25209925	1000	+	.	gene_id "MSTRG.110132"; transcript_id "MSTRG.110132.130"; exon_number "2";
chr20	StringTie	exon	25213263	25213406	1000	+	.	gene_id "MSTRG.110132"; transcript_id "MSTRG.110132.130"; exon_number "3";
chr20	StringTie	exon	25214867	25214942	1000	+	.	gene_id "MSTRG.110132"; transcript_id "MSTRG.110132.130"; exon_number "4";
chr20	StringTie	exon	25215676	25215711	1000	+	.	gene_id "MSTRG.110132"; transcript_id "MSTRG.110132.130"; exon_number "5";
chr20	StringTie	exon	25216648	25216736	1000	+	.	gene_id "MSTRG.110132"; transcript_id "MSTRG.110132.130"; exon_number "6";
chr20	StringTie	exon	25217502	25217581	1000	+	.	gene_id "MSTRG.110132"; transcript_id "MSTRG.110132.130"; exon_number "7";
chr20	StringTie	exon	25218550	25218614	1000	+	.	gene_id "MSTRG.110132"; transcript_id "MSTRG.110132.130"; exon_number "8";
chr20	StringTie	exon	25221232	25221333	1000	+	.	gene_id "MSTRG.110132"; transcript_id "MSTRG.110132.130"; exon_number "9";
chr20	StringTie	exon	25222838	25222978	1000	+	.	gene_id "MSTRG.110132"; transcript_id "MSTRG.110132.130"; exon_number "10";
chr20	StringTie	exon	25224101	25224157	1000	+	.	gene_id "MSTRG.110132"; transcript_id "MSTRG.110132.130"; exon_number "11";
chr20	StringTie	exon	25225162	25225317	1000	+	.	gene_id "MSTRG.110132"; transcript_id "MSTRG.110132.130"; exon_number "12";
chr20	StringTie	exon	25225499	25226747	1000	+	.	gene_id "MSTRG.110132"; transcript_id "MSTRG.110132.130"; exon_number "13";
chr20	StringTie	transcript	25195922	25226750	1000	+	.	gene_id "MSTRG.110132"; transcript_id "MSTRG.110132.131";
chr20	StringTie	exon	25195922	25196254	1000	+	.	gene_id "MSTRG.110132"; transcript_id "MSTRG.110132.131"; exon_number "1";
chr20	StringTie	exon	25209849	25209925	1000	+	.	gene_id "MSTRG.110132"; transcript_id "MSTRG.110132.131"; exon_number "2";
chr20	StringTie	exon	25213263	25213406	1000	+	.	gene_id "MSTRG.110132"; transcript_id "MSTRG.110132.131"; exon_number "3";
chr20	StringTie	exon	25214867	25214942	1000	+	.	gene_id "MSTRG.110132"; transcript_id "MSTRG.110132.131"; exon_number "4";
chr20	StringTie	exon	25215676	25215711	1000	+	.	gene_id "MSTRG.110132"; transcript_id "MSTRG.110132.131"; exon_number "5";
chr20	StringTie	exon	25216648	25216736	1000	+	.	gene_id "MSTRG.110132"; transcript_id "MSTRG.110132.131"; exon_number "6";
chr20	StringTie	exon	25217502	25217581	1000	+	.	gene_id "MSTRG.110132"; transcript_id "MSTRG.110132.131"; exon_number "7";
chr20	StringTie	exon	25218550	25218614	1000	+	.	gene_id "MSTRG.110132"; transcript_id "MSTRG.110132.131"; exon_number "8";
chr20	StringTie	exon	25221232	25221333	1000	+	.	gene_id "MSTRG.110132"; transcript_id "MSTRG.110132.131"; exon_number "9";
chr20	StringTie	exon	25222838	25222978	1000	+	.	gene_id "MSTRG.110132"; transcript_id "MSTRG.110132.131"; exon_number "10";
chr20	StringTie	exon	25224101	25224157	1000	+	.	gene_id "MSTRG.110132"; transcript_id "MSTRG.110132.131"; exon_number "11";
chr20	StringTie	exon	25225205	25225317	1000	+	.	gene_id "MSTRG.110132"; transcript_id "MSTRG.110132.131"; exon_number "12";
chr20	StringTie	exon	25225499	25226750	1000	+	.	gene_id "MSTRG.110132"; transcript_id "MSTRG.110132.131"; exon_number "13";
chr20	StringTie	transcript	25195951	25226762	1000	+	.	gene_id "MSTRG.110132"; transcript_id "MSTRG.110132.132";
chr20	StringTie	exon	25195951	25196254	1000	+	.	gene_id "MSTRG.110132"; transcript_id "MSTRG.110132.132"; exon_number "1";
chr20	StringTie	exon	25206522	25206590	1000	+	.	gene_id "MSTRG.110132"; transcript_id "MSTRG.110132.132"; exon_number "2";
chr20	StringTie	exon	25207079	25207397	1000	+	.	gene_id "MSTRG.110132"; transcript_id "MSTRG.110132.132"; exon_number "3";
chr20	StringTie	exon	25209849	25209925	1000	+	.	gene_id "MSTRG.110132"; transcript_id "MSTRG.110132.132"; exon_number "4";
chr20	StringTie	exon	25211994	25212260	1000	+	.	gene_id "MSTRG.110132"; transcript_id "MSTRG.110132.132"; exon_number "5";
chr20	StringTie	exon	25213263	25213406	1000	+	.	gene_id "MSTRG.110132"; transcript_id "MSTRG.110132.132"; exon_number "6";
chr20	StringTie	exon	25214867	25214942	1000	+	.	gene_id "MSTRG.110132"; transcript_id "MSTRG.110132.132"; exon_number "7";
chr20	StringTie	exon	25215676	25215711	1000	+	.	gene_id "MSTRG.110132"; transcript_id "MSTRG.110132.132"; exon_number "8";
chr20	StringTie	exon	25216648	25216736	1000	+	.	gene_id "MSTRG.110132"; transcript_id "MSTRG.110132.132"; exon_number "9";
chr20	StringTie	exon	25217502	25217581	1000	+	.	gene_id "MSTRG.110132"; transcript_id "MSTRG.110132.132"; exon_number "10";
chr20	StringTie	exon	25218550	25218614	1000	+	.	gene_id "MSTRG.110132"; transcript_id "MSTRG.110132.132"; exon_number "11";
chr20	StringTie	exon	25221232	25221333	1000	+	.	gene_id "MSTRG.110132"; transcript_id "MSTRG.110132.132"; exon_number "12";
chr20	StringTie	exon	25222838	25222978	1000	+	.	gene_id "MSTRG.110132"; transcript_id "MSTRG.110132.132"; exon_number "13";
chr20	StringTie	exon	25224101	25224157	1000	+	.	gene_id "MSTRG.110132"; transcript_id "MSTRG.110132.132"; exon_number "14";
chr20	StringTie	exon	25225205	25225317	1000	+	.	gene_id "MSTRG.110132"; transcript_id "MSTRG.110132.132"; exon_number "15";
chr20	StringTie	exon	25225499	25226762	1000	+	.	gene_id "MSTRG.110132"; transcript_id "MSTRG.110132.132"; exon_number "16";
chr20	StringTie	transcript	25196002	25226746	1000	+	.	gene_id "MSTRG.110132"; transcript_id "MSTRG.110132.133";
chr20	StringTie	exon	25196002	25196254	1000	+	.	gene_id "MSTRG.110132"; transcript_id "MSTRG.110132.133"; exon_number "1";
chr20	StringTie	exon	25206522	25206590	1000	+	.	gene_id "MSTRG.110132"; transcript_id "MSTRG.110132.133"; exon_number "2";
chr20	StringTie	exon	25207076	25207397	1000	+	.	gene_id "MSTRG.110132"; transcript_id "MSTRG.110132.133"; exon_number "3";
chr20	StringTie	exon	25209849	25209925	1000	+	.	gene_id "MSTRG.110132"; transcript_id "MSTRG.110132.133"; exon_number "4";
chr20	StringTie	exon	25213263	25213406	1000	+	.	gene_id "MSTRG.110132"; transcript_id "MSTRG.110132.133"; exon_number "5";
chr20	StringTie	exon	25214867	25214942	1000	+	.	gene_id "MSTRG.110132"; transcript_id "MSTRG.110132.133"; exon_number "6";
chr20	StringTie	exon	25215676	25215711	1000	+	.	gene_id "MSTRG.110132"; transcript_id "MSTRG.110132.133"; exon_number "7";
chr20	StringTie	exon	25216648	25216736	1000	+	.	gene_id "MSTRG.110132"; transcript_id "MSTRG.110132.133"; exon_number "8";
chr20	StringTie	exon	25217502	25217581	1000	+	.	gene_id "MSTRG.110132"; transcript_id "MSTRG.110132.133"; exon_number "9";
chr20	StringTie	exon	25218550	25218614	1000	+	.	gene_id "MSTRG.110132"; transcript_id "MSTRG.110132.133"; exon_number "10";
chr20	StringTie	exon	25221237	25221333	1000	+	.	gene_id "MSTRG.110132"; transcript_id "MSTRG.110132.133"; exon_number "11";
chr20	StringTie	exon	25222838	25222978	1000	+	.	gene_id "MSTRG.110132"; transcript_id "MSTRG.110132.133"; exon_number "12";
chr20	StringTie	exon	25224101	25224157	1000	+	.	gene_id "MSTRG.110132"; transcript_id "MSTRG.110132.133"; exon_number "13";
chr20	StringTie	exon	25225205	25225317	1000	+	.	gene_id "MSTRG.110132"; transcript_id "MSTRG.110132.133"; exon_number "14";
chr20	StringTie	exon	25225499	25226746	1000	+	.	gene_id "MSTRG.110132"; transcript_id "MSTRG.110132.133"; exon_number "15";
chr20	StringTie	transcript	25196012	25226714	1000	+	.	gene_id "MSTRG.110132"; transcript_id "MSTRG.110132.134";
chr20	StringTie	exon	25196012	25196254	1000	+	.	gene_id "MSTRG.110132"; transcript_id "MSTRG.110132.134"; exon_number "1";
chr20	StringTie	exon	25207079	25207397	1000	+	.	gene_id "MSTRG.110132"; transcript_id "MSTRG.110132.134"; exon_number "2";
chr20	StringTie	exon	25209849	25209925	1000	+	.	gene_id "MSTRG.110132"; transcript_id "MSTRG.110132.134"; exon_number "3";
chr20	StringTie	exon	25213263	25213406	1000	+	.	gene_id "MSTRG.110132"; transcript_id "MSTRG.110132.134"; exon_number "4";
chr20	StringTie	exon	25214867	25214942	1000	+	.	gene_id "MSTRG.110132"; transcript_id "MSTRG.110132.134"; exon_number "5";
chr20	StringTie	exon	25215676	25215711	1000	+	.	gene_id "MSTRG.110132"; transcript_id "MSTRG.110132.134"; exon_number "6";
chr20	StringTie	exon	25216648	25216736	1000	+	.	gene_id "MSTRG.110132"; transcript_id "MSTRG.110132.134"; exon_number "7";
chr20	StringTie	exon	25217502	25217581	1000	+	.	gene_id "MSTRG.110132"; transcript_id "MSTRG.110132.134"; exon_number "8";
chr20	StringTie	exon	25218550	25218614	1000	+	.	gene_id "MSTRG.110132"; transcript_id "MSTRG.110132.134"; exon_number "9";
chr20	StringTie	exon	25221232	25221333	1000	+	.	gene_id "MSTRG.110132"; transcript_id "MSTRG.110132.134"; exon_number "10";
chr20	StringTie	exon	25222838	25222978	1000	+	.	gene_id "MSTRG.110132"; transcript_id "MSTRG.110132.134"; exon_number "11";
chr20	StringTie	exon	25224101	25224157	1000	+	.	gene_id "MSTRG.110132"; transcript_id "MSTRG.110132.134"; exon_number "12";
chr20	StringTie	exon	25225162	25225317	1000	+	.	gene_id "MSTRG.110132"; transcript_id "MSTRG.110132.134"; exon_number "13";
chr20	StringTie	exon	25225499	25226714	1000	+	.	gene_id "MSTRG.110132"; transcript_id "MSTRG.110132.134"; exon_number "14";
chr20	StringTie	transcript	25207079	25226824	1000	+	.	gene_id "MSTRG.110132"; transcript_id "MSTRG.110132.135";
chr20	StringTie	exon	25207079	25207397	1000	+	.	gene_id "MSTRG.110132"; transcript_id "MSTRG.110132.135"; exon_number "1";
chr20	StringTie	exon	25209849	25209925	1000	+	.	gene_id "MSTRG.110132"; transcript_id "MSTRG.110132.135"; exon_number "2";
chr20	StringTie	exon	25211994	25212260	1000	+	.	gene_id "MSTRG.110132"; transcript_id "MSTRG.110132.135"; exon_number "3";
chr20	StringTie	exon	25213263	25213406	1000	+	.	gene_id "MSTRG.110132"; transcript_id "MSTRG.110132.135"; exon_number "4";
chr20	StringTie	exon	25214867	25214942	1000	+	.	gene_id "MSTRG.110132"; transcript_id "MSTRG.110132.135"; exon_number "5";
chr20	StringTie	exon	25215676	25215711	1000	+	.	gene_id "MSTRG.110132"; transcript_id "MSTRG.110132.135"; exon_number "6";
chr20	StringTie	exon	25216648	25216736	1000	+	.	gene_id "MSTRG.110132"; transcript_id "MSTRG.110132.135"; exon_number "7";
chr20	StringTie	exon	25217502	25217581	1000	+	.	gene_id "MSTRG.110132"; transcript_id "MSTRG.110132.135"; exon_number "8";
chr20	StringTie	exon	25218550	25218614	1000	+	.	gene_id "MSTRG.110132"; transcript_id "MSTRG.110132.135"; exon_number "9";
chr20	StringTie	exon	25221232	25222978	1000	+	.	gene_id "MSTRG.110132"; transcript_id "MSTRG.110132.135"; exon_number "10";
chr20	StringTie	exon	25224101	25224157	1000	+	.	gene_id "MSTRG.110132"; transcript_id "MSTRG.110132.135"; exon_number "11";
chr20	StringTie	exon	25225162	25225317	1000	+	.	gene_id "MSTRG.110132"; transcript_id "MSTRG.110132.135"; exon_number "12";
chr20	StringTie	exon	25225499	25226824	1000	+	.	gene_id "MSTRG.110132"; transcript_id "MSTRG.110132.135"; exon_number "13";
chr20	StringTie	transcript	25211954	25226731	1000	+	.	gene_id "MSTRG.110132"; transcript_id "MSTRG.110132.137";
chr20	StringTie	exon	25211954	25212260	1000	+	.	gene_id "MSTRG.110132"; transcript_id "MSTRG.110132.137"; exon_number "1";
chr20	StringTie	exon	25213263	25213406	1000	+	.	gene_id "MSTRG.110132"; transcript_id "MSTRG.110132.137"; exon_number "2";
chr20	StringTie	exon	25214867	25214942	1000	+	.	gene_id "MSTRG.110132"; transcript_id "MSTRG.110132.137"; exon_number "3";
chr20	StringTie	exon	25215676	25215711	1000	+	.	gene_id "MSTRG.110132"; transcript_id "MSTRG.110132.137"; exon_number "4";
chr20	StringTie	exon	25216652	25216736	1000	+	.	gene_id "MSTRG.110132"; transcript_id "MSTRG.110132.137"; exon_number "5";
chr20	StringTie	exon	25217502	25217581	1000	+	.	gene_id "MSTRG.110132"; transcript_id "MSTRG.110132.137"; exon_number "6";
chr20	StringTie	exon	25218550	25218614	1000	+	.	gene_id "MSTRG.110132"; transcript_id "MSTRG.110132.137"; exon_number "7";
chr20	StringTie	exon	25222838	25222978	1000	+	.	gene_id "MSTRG.110132"; transcript_id "MSTRG.110132.137"; exon_number "8";
chr20	StringTie	exon	25223103	25223222	1000	+	.	gene_id "MSTRG.110132"; transcript_id "MSTRG.110132.137"; exon_number "9";
chr20	StringTie	exon	25224101	25224157	1000	+	.	gene_id "MSTRG.110132"; transcript_id "MSTRG.110132.137"; exon_number "10";
chr20	StringTie	exon	25225205	25225317	1000	+	.	gene_id "MSTRG.110132"; transcript_id "MSTRG.110132.137"; exon_number "11";
chr20	StringTie	exon	25225499	25226731	1000	+	.	gene_id "MSTRG.110132"; transcript_id "MSTRG.110132.137"; exon_number "12";
chr20	StringTie	transcript	25195612	25231936	1000	+	.	gene_id "MSTRG.110132"; transcript_id "MSTRG.110132.14";
chr20	StringTie	exon	25195612	25195867	1000	+	.	gene_id "MSTRG.110132"; transcript_id "MSTRG.110132.14"; exon_number "1";
chr20	StringTie	exon	25206522	25206590	1000	+	.	gene_id "MSTRG.110132"; transcript_id "MSTRG.110132.14"; exon_number "2";
chr20	StringTie	exon	25207079	25207397	1000	+	.	gene_id "MSTRG.110132"; transcript_id "MSTRG.110132.14"; exon_number "3";
chr20	StringTie	exon	25209849	25209925	1000	+	.	gene_id "MSTRG.110132"; transcript_id "MSTRG.110132.14"; exon_number "4";
chr20	StringTie	exon	25213263	25213406	1000	+	.	gene_id "MSTRG.110132"; transcript_id "MSTRG.110132.14"; exon_number "5";
chr20	StringTie	exon	25214867	25214942	1000	+	.	gene_id "MSTRG.110132"; transcript_id "MSTRG.110132.14"; exon_number "6";
chr20	StringTie	exon	25215676	25215711	1000	+	.	gene_id "MSTRG.110132"; transcript_id "MSTRG.110132.14"; exon_number "7";
chr20	StringTie	exon	25216648	25216736	1000	+	.	gene_id "MSTRG.110132"; transcript_id "MSTRG.110132.14"; exon_number "8";
chr20	StringTie	exon	25217502	25217581	1000	+	.	gene_id "MSTRG.110132"; transcript_id "MSTRG.110132.14"; exon_number "9";
chr20	StringTie	exon	25222838	25222978	1000	+	.	gene_id "MSTRG.110132"; transcript_id "MSTRG.110132.14"; exon_number "10";
chr20	StringTie	exon	25224101	25224157	1000	+	.	gene_id "MSTRG.110132"; transcript_id "MSTRG.110132.14"; exon_number "11";
chr20	StringTie	exon	25225162	25225317	1000	+	.	gene_id "MSTRG.110132"; transcript_id "MSTRG.110132.14"; exon_number "12";
chr20	StringTie	exon	25225499	25231936	1000	+	.	gene_id "MSTRG.110132"; transcript_id "MSTRG.110132.14"; exon_number "13";
chr20	StringTie	transcript	25235401	25247996	1000	+	.	gene_id "MSTRG.110132"; transcript_id "MSTRG.110132.145";
chr20	StringTie	exon	25235401	25236625	1000	+	.	gene_id "MSTRG.110132"; transcript_id "MSTRG.110132.145"; exon_number "1";
chr20	StringTie	exon	25245160	25245337	1000	+	.	gene_id "MSTRG.110132"; transcript_id "MSTRG.110132.145"; exon_number "2";
chr20	StringTie	exon	25246643	25247996	1000	+	.	gene_id "MSTRG.110132"; transcript_id "MSTRG.110132.145"; exon_number "3";
chr20	StringTie	transcript	25248014	25298169	1000	+	.	gene_id "MSTRG.110132"; transcript_id "MSTRG.110132.146";
chr20	StringTie	exon	25248014	25248421	1000	+	.	gene_id "MSTRG.110132"; transcript_id "MSTRG.110132.146"; exon_number "1";
chr20	StringTie	exon	25259237	25259338	1000	+	.	gene_id "MSTRG.110132"; transcript_id "MSTRG.110132.146"; exon_number "2";
chr20	StringTie	exon	25269129	25269207	1000	+	.	gene_id "MSTRG.110132"; transcript_id "MSTRG.110132.146"; exon_number "3";
chr20	StringTie	exon	25271383	25271486	1000	+	.	gene_id "MSTRG.110132"; transcript_id "MSTRG.110132.146"; exon_number "4";
chr20	StringTie	exon	25274592	25274723	1000	+	.	gene_id "MSTRG.110132"; transcript_id "MSTRG.110132.146"; exon_number "5";
chr20	StringTie	exon	25276200	25276294	1000	+	.	gene_id "MSTRG.110132"; transcript_id "MSTRG.110132.146"; exon_number "6";
chr20	StringTie	exon	25276646	25276757	1000	+	.	gene_id "MSTRG.110132"; transcript_id "MSTRG.110132.146"; exon_number "7";
chr20	StringTie	exon	25277244	25277326	1000	+	.	gene_id "MSTRG.110132"; transcript_id "MSTRG.110132.146"; exon_number "8";
chr20	StringTie	exon	25278319	25278462	1000	+	.	gene_id "MSTRG.110132"; transcript_id "MSTRG.110132.146"; exon_number "9";
chr20	StringTie	exon	25279057	25279149	1000	+	.	gene_id "MSTRG.110132"; transcript_id "MSTRG.110132.146"; exon_number "10";
chr20	StringTie	exon	25280266	25280412	1000	+	.	gene_id "MSTRG.110132"; transcript_id "MSTRG.110132.146"; exon_number "11";
chr20	StringTie	exon	25280949	25281112	1000	+	.	gene_id "MSTRG.110132"; transcript_id "MSTRG.110132.146"; exon_number "12";
chr20	StringTie	exon	25282033	25282147	1000	+	.	gene_id "MSTRG.110132"; transcript_id "MSTRG.110132.146"; exon_number "13";
chr20	StringTie	exon	25283176	25283277	1000	+	.	gene_id "MSTRG.110132"; transcript_id "MSTRG.110132.146"; exon_number "14";
chr20	StringTie	exon	25284104	25284251	1000	+	.	gene_id "MSTRG.110132"; transcript_id "MSTRG.110132.146"; exon_number "15";
chr20	StringTie	exon	25288425	25288483	1000	+	.	gene_id "MSTRG.110132"; transcript_id "MSTRG.110132.146"; exon_number "16";
chr20	StringTie	exon	25290481	25290622	1000	+	.	gene_id "MSTRG.110132"; transcript_id "MSTRG.110132.146"; exon_number "17";
chr20	StringTie	exon	25292406	25292613	1000	+	.	gene_id "MSTRG.110132"; transcript_id "MSTRG.110132.146"; exon_number "18";
chr20	StringTie	exon	25294158	25294292	1000	+	.	gene_id "MSTRG.110132"; transcript_id "MSTRG.110132.146"; exon_number "19";
chr20	StringTie	exon	25295604	25295670	1000	+	.	gene_id "MSTRG.110132"; transcript_id "MSTRG.110132.146"; exon_number "20";
chr20	StringTie	exon	25296370	25298169	1000	+	.	gene_id "MSTRG.110132"; transcript_id "MSTRG.110132.146"; exon_number "21";
chr20	StringTie	transcript	25248016	25298017	1000	+	.	gene_id "MSTRG.110132"; transcript_id "MSTRG.110132.147";
chr20	StringTie	exon	25248016	25248421	1000	+	.	gene_id "MSTRG.110132"; transcript_id "MSTRG.110132.147"; exon_number "1";
chr20	StringTie	exon	25259237	25259338	1000	+	.	gene_id "MSTRG.110132"; transcript_id "MSTRG.110132.147"; exon_number "2";
chr20	StringTie	exon	25269129	25269207	1000	+	.	gene_id "MSTRG.110132"; transcript_id "MSTRG.110132.147"; exon_number "3";
chr20	StringTie	exon	25271383	25271486	1000	+	.	gene_id "MSTRG.110132"; transcript_id "MSTRG.110132.147"; exon_number "4";
chr20	StringTie	exon	25274577	25274723	1000	+	.	gene_id "MSTRG.110132"; transcript_id "MSTRG.110132.147"; exon_number "5";
chr20	StringTie	exon	25276646	25276757	1000	+	.	gene_id "MSTRG.110132"; transcript_id "MSTRG.110132.147"; exon_number "6";
chr20	StringTie	exon	25277244	25277326	1000	+	.	gene_id "MSTRG.110132"; transcript_id "MSTRG.110132.147"; exon_number "7";
chr20	StringTie	exon	25278319	25278462	1000	+	.	gene_id "MSTRG.110132"; transcript_id "MSTRG.110132.147"; exon_number "8";
chr20	StringTie	exon	25279057	25279149	1000	+	.	gene_id "MSTRG.110132"; transcript_id "MSTRG.110132.147"; exon_number "9";
chr20	StringTie	exon	25280266	25280412	1000	+	.	gene_id "MSTRG.110132"; transcript_id "MSTRG.110132.147"; exon_number "10";
chr20	StringTie	exon	25280949	25281112	1000	+	.	gene_id "MSTRG.110132"; transcript_id "MSTRG.110132.147"; exon_number "11";
chr20	StringTie	exon	25282033	25282147	1000	+	.	gene_id "MSTRG.110132"; transcript_id "MSTRG.110132.147"; exon_number "12";
chr20	StringTie	exon	25283176	25283277	1000	+	.	gene_id "MSTRG.110132"; transcript_id "MSTRG.110132.147"; exon_number "13";
chr20	StringTie	exon	25284104	25284251	1000	+	.	gene_id "MSTRG.110132"; transcript_id "MSTRG.110132.147"; exon_number "14";
chr20	StringTie	exon	25288425	25288483	1000	+	.	gene_id "MSTRG.110132"; transcript_id "MSTRG.110132.147"; exon_number "15";
chr20	StringTie	exon	25290481	25290622	1000	+	.	gene_id "MSTRG.110132"; transcript_id "MSTRG.110132.147"; exon_number "16";
chr20	StringTie	exon	25292406	25292613	1000	+	.	gene_id "MSTRG.110132"; transcript_id "MSTRG.110132.147"; exon_number "17";
chr20	StringTie	exon	25294158	25295670	1000	+	.	gene_id "MSTRG.110132"; transcript_id "MSTRG.110132.147"; exon_number "18";
chr20	StringTie	exon	25296370	25298017	1000	+	.	gene_id "MSTRG.110132"; transcript_id "MSTRG.110132.147"; exon_number "19";
chr20	StringTie	transcript	25248016	25298103	1000	+	.	gene_id "MSTRG.110132"; transcript_id "MSTRG.110132.148";
chr20	StringTie	exon	25248016	25248421	1000	+	.	gene_id "MSTRG.110132"; transcript_id "MSTRG.110132.148"; exon_number "1";
chr20	StringTie	exon	25259237	25259338	1000	+	.	gene_id "MSTRG.110132"; transcript_id "MSTRG.110132.148"; exon_number "2";
chr20	StringTie	exon	25269129	25269207	1000	+	.	gene_id "MSTRG.110132"; transcript_id "MSTRG.110132.148"; exon_number "3";
chr20	StringTie	exon	25271383	25271486	1000	+	.	gene_id "MSTRG.110132"; transcript_id "MSTRG.110132.148"; exon_number "4";
chr20	StringTie	exon	25274592	25274723	1000	+	.	gene_id "MSTRG.110132"; transcript_id "MSTRG.110132.148"; exon_number "5";
chr20	StringTie	exon	25276646	25276757	1000	+	.	gene_id "MSTRG.110132"; transcript_id "MSTRG.110132.148"; exon_number "6";
chr20	StringTie	exon	25277244	25277326	1000	+	.	gene_id "MSTRG.110132"; transcript_id "MSTRG.110132.148"; exon_number "7";
chr20	StringTie	exon	25278319	25278462	1000	+	.	gene_id "MSTRG.110132"; transcript_id "MSTRG.110132.148"; exon_number "8";
chr20	StringTie	exon	25279057	25279149	1000	+	.	gene_id "MSTRG.110132"; transcript_id "MSTRG.110132.148"; exon_number "9";
chr20	StringTie	exon	25280266	25280412	1000	+	.	gene_id "MSTRG.110132"; transcript_id "MSTRG.110132.148"; exon_number "10";
chr20	StringTie	exon	25280949	25281112	1000	+	.	gene_id "MSTRG.110132"; transcript_id "MSTRG.110132.148"; exon_number "11";
chr20	StringTie	exon	25282033	25282147	1000	+	.	gene_id "MSTRG.110132"; transcript_id "MSTRG.110132.148"; exon_number "12";
chr20	StringTie	exon	25283176	25283277	1000	+	.	gene_id "MSTRG.110132"; transcript_id "MSTRG.110132.148"; exon_number "13";
chr20	StringTie	exon	25284104	25284251	1000	+	.	gene_id "MSTRG.110132"; transcript_id "MSTRG.110132.148"; exon_number "14";
chr20	StringTie	exon	25288425	25288483	1000	+	.	gene_id "MSTRG.110132"; transcript_id "MSTRG.110132.148"; exon_number "15";
chr20	StringTie	exon	25290481	25290622	1000	+	.	gene_id "MSTRG.110132"; transcript_id "MSTRG.110132.148"; exon_number "16";
chr20	StringTie	exon	25292406	25292613	1000	+	.	gene_id "MSTRG.110132"; transcript_id "MSTRG.110132.148"; exon_number "17";
chr20	StringTie	exon	25294158	25294292	1000	+	.	gene_id "MSTRG.110132"; transcript_id "MSTRG.110132.148"; exon_number "18";
chr20	StringTie	exon	25294922	25295670	1000	+	.	gene_id "MSTRG.110132"; transcript_id "MSTRG.110132.148"; exon_number "19";
chr20	StringTie	exon	25296370	25298103	1000	+	.	gene_id "MSTRG.110132"; transcript_id "MSTRG.110132.148"; exon_number "20";
chr20	StringTie	transcript	25248016	25298026	1000	+	.	gene_id "MSTRG.110132"; transcript_id "MSTRG.110132.149";
chr20	StringTie	exon	25248016	25248421	1000	+	.	gene_id "MSTRG.110132"; transcript_id "MSTRG.110132.149"; exon_number "1";
chr20	StringTie	exon	25259237	25259338	1000	+	.	gene_id "MSTRG.110132"; transcript_id "MSTRG.110132.149"; exon_number "2";
chr20	StringTie	exon	25269129	25269207	1000	+	.	gene_id "MSTRG.110132"; transcript_id "MSTRG.110132.149"; exon_number "3";
chr20	StringTie	exon	25271383	25271486	1000	+	.	gene_id "MSTRG.110132"; transcript_id "MSTRG.110132.149"; exon_number "4";
chr20	StringTie	exon	25274592	25274723	1000	+	.	gene_id "MSTRG.110132"; transcript_id "MSTRG.110132.149"; exon_number "5";
chr20	StringTie	exon	25276646	25276757	1000	+	.	gene_id "MSTRG.110132"; transcript_id "MSTRG.110132.149"; exon_number "6";
chr20	StringTie	exon	25277244	25277326	1000	+	.	gene_id "MSTRG.110132"; transcript_id "MSTRG.110132.149"; exon_number "7";
chr20	StringTie	exon	25278319	25278462	1000	+	.	gene_id "MSTRG.110132"; transcript_id "MSTRG.110132.149"; exon_number "8";
chr20	StringTie	exon	25279057	25279149	1000	+	.	gene_id "MSTRG.110132"; transcript_id "MSTRG.110132.149"; exon_number "9";
chr20	StringTie	exon	25280266	25280412	1000	+	.	gene_id "MSTRG.110132"; transcript_id "MSTRG.110132.149"; exon_number "10";
chr20	StringTie	exon	25280949	25281112	1000	+	.	gene_id "MSTRG.110132"; transcript_id "MSTRG.110132.149"; exon_number "11";
chr20	StringTie	exon	25282033	25282147	1000	+	.	gene_id "MSTRG.110132"; transcript_id "MSTRG.110132.149"; exon_number "12";
chr20	StringTie	exon	25283176	25283277	1000	+	.	gene_id "MSTRG.110132"; transcript_id "MSTRG.110132.149"; exon_number "13";
chr20	StringTie	exon	25284104	25284251	1000	+	.	gene_id "MSTRG.110132"; transcript_id "MSTRG.110132.149"; exon_number "14";
chr20	StringTie	exon	25288425	25288483	1000	+	.	gene_id "MSTRG.110132"; transcript_id "MSTRG.110132.149"; exon_number "15";
chr20	StringTie	exon	25290481	25290622	1000	+	.	gene_id "MSTRG.110132"; transcript_id "MSTRG.110132.149"; exon_number "16";
chr20	StringTie	exon	25292406	25292613	1000	+	.	gene_id "MSTRG.110132"; transcript_id "MSTRG.110132.149"; exon_number "17";
chr20	StringTie	exon	25294158	25294292	1000	+	.	gene_id "MSTRG.110132"; transcript_id "MSTRG.110132.149"; exon_number "18";
chr20	StringTie	exon	25295584	25295670	1000	+	.	gene_id "MSTRG.110132"; transcript_id "MSTRG.110132.149"; exon_number "19";
chr20	StringTie	exon	25296370	25298026	1000	+	.	gene_id "MSTRG.110132"; transcript_id "MSTRG.110132.149"; exon_number "20";
chr20	StringTie	transcript	25195612	25305359	1000	+	.	gene_id "MSTRG.110132"; transcript_id "MSTRG.110132.15";
chr20	StringTie	exon	25195612	25195867	1000	+	.	gene_id "MSTRG.110132"; transcript_id "MSTRG.110132.15"; exon_number "1";
chr20	StringTie	exon	25206522	25206590	1000	+	.	gene_id "MSTRG.110132"; transcript_id "MSTRG.110132.15"; exon_number "2";
chr20	StringTie	exon	25207076	25207397	1000	+	.	gene_id "MSTRG.110132"; transcript_id "MSTRG.110132.15"; exon_number "3";
chr20	StringTie	exon	25209849	25209925	1000	+	.	gene_id "MSTRG.110132"; transcript_id "MSTRG.110132.15"; exon_number "4";
chr20	StringTie	exon	25213263	25213406	1000	+	.	gene_id "MSTRG.110132"; transcript_id "MSTRG.110132.15"; exon_number "5";
chr20	StringTie	exon	25214867	25214942	1000	+	.	gene_id "MSTRG.110132"; transcript_id "MSTRG.110132.15"; exon_number "6";
chr20	StringTie	exon	25215676	25215711	1000	+	.	gene_id "MSTRG.110132"; transcript_id "MSTRG.110132.15"; exon_number "7";
chr20	StringTie	exon	25216648	25216736	1000	+	.	gene_id "MSTRG.110132"; transcript_id "MSTRG.110132.15"; exon_number "8";
chr20	StringTie	exon	25217502	25218614	1000	+	.	gene_id "MSTRG.110132"; transcript_id "MSTRG.110132.15"; exon_number "9";
chr20	StringTie	exon	25221232	25221333	1000	+	.	gene_id "MSTRG.110132"; transcript_id "MSTRG.110132.15"; exon_number "10";
chr20	StringTie	exon	25222838	25222978	1000	+	.	gene_id "MSTRG.110132"; transcript_id "MSTRG.110132.15"; exon_number "11";
chr20	StringTie	exon	25224101	25224157	1000	+	.	gene_id "MSTRG.110132"; transcript_id "MSTRG.110132.15"; exon_number "12";
chr20	StringTie	exon	25225205	25225317	1000	+	.	gene_id "MSTRG.110132"; transcript_id "MSTRG.110132.15"; exon_number "13";
chr20	StringTie	exon	25225499	25236625	1000	+	.	gene_id "MSTRG.110132"; transcript_id "MSTRG.110132.15"; exon_number "14";
chr20	StringTie	exon	25245160	25248421	1000	+	.	gene_id "MSTRG.110132"; transcript_id "MSTRG.110132.15"; exon_number "15";
chr20	StringTie	exon	25259237	25259338	1000	+	.	gene_id "MSTRG.110132"; transcript_id "MSTRG.110132.15"; exon_number "16";
chr20	StringTie	exon	25269129	25269207	1000	+	.	gene_id "MSTRG.110132"; transcript_id "MSTRG.110132.15"; exon_number "17";
chr20	StringTie	exon	25271383	25271486	1000	+	.	gene_id "MSTRG.110132"; transcript_id "MSTRG.110132.15"; exon_number "18";
chr20	StringTie	exon	25274592	25274723	1000	+	.	gene_id "MSTRG.110132"; transcript_id "MSTRG.110132.15"; exon_number "19";
chr20	StringTie	exon	25276646	25276757	1000	+	.	gene_id "MSTRG.110132"; transcript_id "MSTRG.110132.15"; exon_number "20";
chr20	StringTie	exon	25277244	25277326	1000	+	.	gene_id "MSTRG.110132"; transcript_id "MSTRG.110132.15"; exon_number "21";
chr20	StringTie	exon	25278319	25278462	1000	+	.	gene_id "MSTRG.110132"; transcript_id "MSTRG.110132.15"; exon_number "22";
chr20	StringTie	exon	25279057	25279149	1000	+	.	gene_id "MSTRG.110132"; transcript_id "MSTRG.110132.15"; exon_number "23";
chr20	StringTie	exon	25280266	25280412	1000	+	.	gene_id "MSTRG.110132"; transcript_id "MSTRG.110132.15"; exon_number "24";
chr20	StringTie	exon	25280949	25281112	1000	+	.	gene_id "MSTRG.110132"; transcript_id "MSTRG.110132.15"; exon_number "25";
chr20	StringTie	exon	25282033	25282147	1000	+	.	gene_id "MSTRG.110132"; transcript_id "MSTRG.110132.15"; exon_number "26";
chr20	StringTie	exon	25283176	25283277	1000	+	.	gene_id "MSTRG.110132"; transcript_id "MSTRG.110132.15"; exon_number "27";
chr20	StringTie	exon	25284104	25284251	1000	+	.	gene_id "MSTRG.110132"; transcript_id "MSTRG.110132.15"; exon_number "28";
chr20	StringTie	exon	25288425	25288483	1000	+	.	gene_id "MSTRG.110132"; transcript_id "MSTRG.110132.15"; exon_number "29";
chr20	StringTie	exon	25290481	25290622	1000	+	.	gene_id "MSTRG.110132"; transcript_id "MSTRG.110132.15"; exon_number "30";
chr20	StringTie	exon	25292406	25292613	1000	+	.	gene_id "MSTRG.110132"; transcript_id "MSTRG.110132.15"; exon_number "31";
chr20	StringTie	exon	25294158	25294292	1000	+	.	gene_id "MSTRG.110132"; transcript_id "MSTRG.110132.15"; exon_number "32";
chr20	StringTie	exon	25295604	25295670	1000	+	.	gene_id "MSTRG.110132"; transcript_id "MSTRG.110132.15"; exon_number "33";
chr20	StringTie	exon	25296370	25296418	1000	+	.	gene_id "MSTRG.110132"; transcript_id "MSTRG.110132.15"; exon_number "34";
chr20	StringTie	exon	25304200	25305359	1000	+	.	gene_id "MSTRG.110132"; transcript_id "MSTRG.110132.15"; exon_number "35";
chr20	StringTie	transcript	25248016	25298103	1000	+	.	gene_id "MSTRG.110132"; transcript_id "MSTRG.110132.150";
chr20	StringTie	exon	25248016	25248421	1000	+	.	gene_id "MSTRG.110132"; transcript_id "MSTRG.110132.150"; exon_number "1";
chr20	StringTie	exon	25259237	25259338	1000	+	.	gene_id "MSTRG.110132"; transcript_id "MSTRG.110132.150"; exon_number "2";
chr20	StringTie	exon	25269129	25269207	1000	+	.	gene_id "MSTRG.110132"; transcript_id "MSTRG.110132.150"; exon_number "3";
chr20	StringTie	exon	25271383	25271486	1000	+	.	gene_id "MSTRG.110132"; transcript_id "MSTRG.110132.150"; exon_number "4";
chr20	StringTie	exon	25274592	25274723	1000	+	.	gene_id "MSTRG.110132"; transcript_id "MSTRG.110132.150"; exon_number "5";
chr20	StringTie	exon	25276646	25276757	1000	+	.	gene_id "MSTRG.110132"; transcript_id "MSTRG.110132.150"; exon_number "6";
chr20	StringTie	exon	25277244	25277326	1000	+	.	gene_id "MSTRG.110132"; transcript_id "MSTRG.110132.150"; exon_number "7";
chr20	StringTie	exon	25278319	25278462	1000	+	.	gene_id "MSTRG.110132"; transcript_id "MSTRG.110132.150"; exon_number "8";
chr20	StringTie	exon	25279057	25279149	1000	+	.	gene_id "MSTRG.110132"; transcript_id "MSTRG.110132.150"; exon_number "9";
chr20	StringTie	exon	25280266	25280412	1000	+	.	gene_id "MSTRG.110132"; transcript_id "MSTRG.110132.150"; exon_number "10";
chr20	StringTie	exon	25280949	25281112	1000	+	.	gene_id "MSTRG.110132"; transcript_id "MSTRG.110132.150"; exon_number "11";
chr20	StringTie	exon	25282033	25282147	1000	+	.	gene_id "MSTRG.110132"; transcript_id "MSTRG.110132.150"; exon_number "12";
chr20	StringTie	exon	25283176	25283277	1000	+	.	gene_id "MSTRG.110132"; transcript_id "MSTRG.110132.150"; exon_number "13";
chr20	StringTie	exon	25284104	25284251	1000	+	.	gene_id "MSTRG.110132"; transcript_id "MSTRG.110132.150"; exon_number "14";
chr20	StringTie	exon	25288425	25288483	1000	+	.	gene_id "MSTRG.110132"; transcript_id "MSTRG.110132.150"; exon_number "15";
chr20	StringTie	exon	25290481	25290622	1000	+	.	gene_id "MSTRG.110132"; transcript_id "MSTRG.110132.150"; exon_number "16";
chr20	StringTie	exon	25292406	25294157	1000	+	.	gene_id "MSTRG.110132"; transcript_id "MSTRG.110132.150"; exon_number "17";
chr20	StringTie	exon	25294243	25294292	1000	+	.	gene_id "MSTRG.110132"; transcript_id "MSTRG.110132.150"; exon_number "18";
chr20	StringTie	exon	25295604	25295670	1000	+	.	gene_id "MSTRG.110132"; transcript_id "MSTRG.110132.150"; exon_number "19";
chr20	StringTie	exon	25296370	25298103	1000	+	.	gene_id "MSTRG.110132"; transcript_id "MSTRG.110132.150"; exon_number "20";
chr20	StringTie	transcript	25248018	25298065	1000	+	.	gene_id "MSTRG.110132"; transcript_id "MSTRG.110132.151";
chr20	StringTie	exon	25248018	25248421	1000	+	.	gene_id "MSTRG.110132"; transcript_id "MSTRG.110132.151"; exon_number "1";
chr20	StringTie	exon	25259237	25259338	1000	+	.	gene_id "MSTRG.110132"; transcript_id "MSTRG.110132.151"; exon_number "2";
chr20	StringTie	exon	25269129	25269207	1000	+	.	gene_id "MSTRG.110132"; transcript_id "MSTRG.110132.151"; exon_number "3";
chr20	StringTie	exon	25271383	25271486	1000	+	.	gene_id "MSTRG.110132"; transcript_id "MSTRG.110132.151"; exon_number "4";
chr20	StringTie	exon	25274592	25274723	1000	+	.	gene_id "MSTRG.110132"; transcript_id "MSTRG.110132.151"; exon_number "5";
chr20	StringTie	exon	25276646	25276757	1000	+	.	gene_id "MSTRG.110132"; transcript_id "MSTRG.110132.151"; exon_number "6";
chr20	StringTie	exon	25277244	25277326	1000	+	.	gene_id "MSTRG.110132"; transcript_id "MSTRG.110132.151"; exon_number "7";
chr20	StringTie	exon	25278319	25278462	1000	+	.	gene_id "MSTRG.110132"; transcript_id "MSTRG.110132.151"; exon_number "8";
chr20	StringTie	exon	25279057	25279149	1000	+	.	gene_id "MSTRG.110132"; transcript_id "MSTRG.110132.151"; exon_number "9";
chr20	StringTie	exon	25280266	25280412	1000	+	.	gene_id "MSTRG.110132"; transcript_id "MSTRG.110132.151"; exon_number "10";
chr20	StringTie	exon	25280949	25281112	1000	+	.	gene_id "MSTRG.110132"; transcript_id "MSTRG.110132.151"; exon_number "11";
chr20	StringTie	exon	25282033	25282147	1000	+	.	gene_id "MSTRG.110132"; transcript_id "MSTRG.110132.151"; exon_number "12";
chr20	StringTie	exon	25283176	25283277	1000	+	.	gene_id "MSTRG.110132"; transcript_id "MSTRG.110132.151"; exon_number "13";
chr20	StringTie	exon	25284104	25284251	1000	+	.	gene_id "MSTRG.110132"; transcript_id "MSTRG.110132.151"; exon_number "14";
chr20	StringTie	exon	25288425	25288447	1000	+	.	gene_id "MSTRG.110132"; transcript_id "MSTRG.110132.151"; exon_number "15";
chr20	StringTie	exon	25290508	25290622	1000	+	.	gene_id "MSTRG.110132"; transcript_id "MSTRG.110132.151"; exon_number "16";
chr20	StringTie	exon	25292406	25292613	1000	+	.	gene_id "MSTRG.110132"; transcript_id "MSTRG.110132.151"; exon_number "17";
chr20	StringTie	exon	25294158	25294292	1000	+	.	gene_id "MSTRG.110132"; transcript_id "MSTRG.110132.151"; exon_number "18";
chr20	StringTie	exon	25295604	25295670	1000	+	.	gene_id "MSTRG.110132"; transcript_id "MSTRG.110132.151"; exon_number "19";
chr20	StringTie	exon	25296370	25298065	1000	+	.	gene_id "MSTRG.110132"; transcript_id "MSTRG.110132.151"; exon_number "20";
chr20	StringTie	transcript	25248022	25298088	1000	+	.	gene_id "MSTRG.110132"; transcript_id "MSTRG.110132.152";
chr20	StringTie	exon	25248022	25248421	1000	+	.	gene_id "MSTRG.110132"; transcript_id "MSTRG.110132.152"; exon_number "1";
chr20	StringTie	exon	25259237	25259338	1000	+	.	gene_id "MSTRG.110132"; transcript_id "MSTRG.110132.152"; exon_number "2";
chr20	StringTie	exon	25269129	25269207	1000	+	.	gene_id "MSTRG.110132"; transcript_id "MSTRG.110132.152"; exon_number "3";
chr20	StringTie	exon	25271383	25271486	1000	+	.	gene_id "MSTRG.110132"; transcript_id "MSTRG.110132.152"; exon_number "4";
chr20	StringTie	exon	25274592	25274723	1000	+	.	gene_id "MSTRG.110132"; transcript_id "MSTRG.110132.152"; exon_number "5";
chr20	StringTie	exon	25276646	25276757	1000	+	.	gene_id "MSTRG.110132"; transcript_id "MSTRG.110132.152"; exon_number "6";
chr20	StringTie	exon	25277244	25277326	1000	+	.	gene_id "MSTRG.110132"; transcript_id "MSTRG.110132.152"; exon_number "7";
chr20	StringTie	exon	25278319	25278462	1000	+	.	gene_id "MSTRG.110132"; transcript_id "MSTRG.110132.152"; exon_number "8";
chr20	StringTie	exon	25279057	25279149	1000	+	.	gene_id "MSTRG.110132"; transcript_id "MSTRG.110132.152"; exon_number "9";
chr20	StringTie	exon	25280266	25280412	1000	+	.	gene_id "MSTRG.110132"; transcript_id "MSTRG.110132.152"; exon_number "10";
chr20	StringTie	exon	25280949	25281112	1000	+	.	gene_id "MSTRG.110132"; transcript_id "MSTRG.110132.152"; exon_number "11";
chr20	StringTie	exon	25282033	25282147	1000	+	.	gene_id "MSTRG.110132"; transcript_id "MSTRG.110132.152"; exon_number "12";
chr20	StringTie	exon	25283176	25283277	1000	+	.	gene_id "MSTRG.110132"; transcript_id "MSTRG.110132.152"; exon_number "13";
chr20	StringTie	exon	25284104	25284251	1000	+	.	gene_id "MSTRG.110132"; transcript_id "MSTRG.110132.152"; exon_number "14";
chr20	StringTie	exon	25288425	25288483	1000	+	.	gene_id "MSTRG.110132"; transcript_id "MSTRG.110132.152"; exon_number "15";
chr20	StringTie	exon	25290481	25290622	1000	+	.	gene_id "MSTRG.110132"; transcript_id "MSTRG.110132.152"; exon_number "16";
chr20	StringTie	exon	25292406	25292613	1000	+	.	gene_id "MSTRG.110132"; transcript_id "MSTRG.110132.152"; exon_number "17";
chr20	StringTie	exon	25294158	25294292	1000	+	.	gene_id "MSTRG.110132"; transcript_id "MSTRG.110132.152"; exon_number "18";
chr20	StringTie	exon	25295604	25295670	1000	+	.	gene_id "MSTRG.110132"; transcript_id "MSTRG.110132.152"; exon_number "19";
chr20	StringTie	exon	25296370	25297205	1000	+	.	gene_id "MSTRG.110132"; transcript_id "MSTRG.110132.152"; exon_number "20";
chr20	StringTie	exon	25297445	25298088	1000	+	.	gene_id "MSTRG.110132"; transcript_id "MSTRG.110132.152"; exon_number "21";
chr20	StringTie	transcript	25248029	25298051	1000	+	.	gene_id "MSTRG.110132"; transcript_id "MSTRG.110132.153";
chr20	StringTie	exon	25248029	25248421	1000	+	.	gene_id "MSTRG.110132"; transcript_id "MSTRG.110132.153"; exon_number "1";
chr20	StringTie	exon	25259237	25259338	1000	+	.	gene_id "MSTRG.110132"; transcript_id "MSTRG.110132.153"; exon_number "2";
chr20	StringTie	exon	25269129	25269207	1000	+	.	gene_id "MSTRG.110132"; transcript_id "MSTRG.110132.153"; exon_number "3";
chr20	StringTie	exon	25271383	25271486	1000	+	.	gene_id "MSTRG.110132"; transcript_id "MSTRG.110132.153"; exon_number "4";
chr20	StringTie	exon	25274592	25274723	1000	+	.	gene_id "MSTRG.110132"; transcript_id "MSTRG.110132.153"; exon_number "5";
chr20	StringTie	exon	25276200	25276294	1000	+	.	gene_id "MSTRG.110132"; transcript_id "MSTRG.110132.153"; exon_number "6";
chr20	StringTie	exon	25276646	25276757	1000	+	.	gene_id "MSTRG.110132"; transcript_id "MSTRG.110132.153"; exon_number "7";
chr20	StringTie	exon	25277244	25277326	1000	+	.	gene_id "MSTRG.110132"; transcript_id "MSTRG.110132.153"; exon_number "8";
chr20	StringTie	exon	25278319	25278462	1000	+	.	gene_id "MSTRG.110132"; transcript_id "MSTRG.110132.153"; exon_number "9";
chr20	StringTie	exon	25279057	25279149	1000	+	.	gene_id "MSTRG.110132"; transcript_id "MSTRG.110132.153"; exon_number "10";
chr20	StringTie	exon	25280266	25280412	1000	+	.	gene_id "MSTRG.110132"; transcript_id "MSTRG.110132.153"; exon_number "11";
chr20	StringTie	exon	25280949	25281112	1000	+	.	gene_id "MSTRG.110132"; transcript_id "MSTRG.110132.153"; exon_number "12";
chr20	StringTie	exon	25282033	25282147	1000	+	.	gene_id "MSTRG.110132"; transcript_id "MSTRG.110132.153"; exon_number "13";
chr20	StringTie	exon	25283176	25283277	1000	+	.	gene_id "MSTRG.110132"; transcript_id "MSTRG.110132.153"; exon_number "14";
chr20	StringTie	exon	25284104	25284251	1000	+	.	gene_id "MSTRG.110132"; transcript_id "MSTRG.110132.153"; exon_number "15";
chr20	StringTie	exon	25288028	25288225	1000	+	.	gene_id "MSTRG.110132"; transcript_id "MSTRG.110132.153"; exon_number "16";
chr20	StringTie	exon	25288425	25288483	1000	+	.	gene_id "MSTRG.110132"; transcript_id "MSTRG.110132.153"; exon_number "17";
chr20	StringTie	exon	25290481	25290622	1000	+	.	gene_id "MSTRG.110132"; transcript_id "MSTRG.110132.153"; exon_number "18";
chr20	StringTie	exon	25292406	25293935	1000	+	.	gene_id "MSTRG.110132"; transcript_id "MSTRG.110132.153"; exon_number "19";
chr20	StringTie	exon	25294158	25294292	1000	+	.	gene_id "MSTRG.110132"; transcript_id "MSTRG.110132.153"; exon_number "20";
chr20	StringTie	exon	25295604	25295670	1000	+	.	gene_id "MSTRG.110132"; transcript_id "MSTRG.110132.153"; exon_number "21";
chr20	StringTie	exon	25296370	25298051	1000	+	.	gene_id "MSTRG.110132"; transcript_id "MSTRG.110132.153"; exon_number "22";
chr20	StringTie	transcript	25248033	25298106	1000	+	.	gene_id "MSTRG.110132"; transcript_id "MSTRG.110132.154";
chr20	StringTie	exon	25248033	25248421	1000	+	.	gene_id "MSTRG.110132"; transcript_id "MSTRG.110132.154"; exon_number "1";
chr20	StringTie	exon	25259237	25259338	1000	+	.	gene_id "MSTRG.110132"; transcript_id "MSTRG.110132.154"; exon_number "2";
chr20	StringTie	exon	25269129	25269207	1000	+	.	gene_id "MSTRG.110132"; transcript_id "MSTRG.110132.154"; exon_number "3";
chr20	StringTie	exon	25271383	25271486	1000	+	.	gene_id "MSTRG.110132"; transcript_id "MSTRG.110132.154"; exon_number "4";
chr20	StringTie	exon	25274596	25274723	1000	+	.	gene_id "MSTRG.110132"; transcript_id "MSTRG.110132.154"; exon_number "5";
chr20	StringTie	exon	25276200	25276294	1000	+	.	gene_id "MSTRG.110132"; transcript_id "MSTRG.110132.154"; exon_number "6";
chr20	StringTie	exon	25276646	25276757	1000	+	.	gene_id "MSTRG.110132"; transcript_id "MSTRG.110132.154"; exon_number "7";
chr20	StringTie	exon	25277244	25277326	1000	+	.	gene_id "MSTRG.110132"; transcript_id "MSTRG.110132.154"; exon_number "8";
chr20	StringTie	exon	25278319	25278429	1000	+	.	gene_id "MSTRG.110132"; transcript_id "MSTRG.110132.154"; exon_number "9";
chr20	StringTie	exon	25279057	25279149	1000	+	.	gene_id "MSTRG.110132"; transcript_id "MSTRG.110132.154"; exon_number "10";
chr20	StringTie	exon	25280266	25281110	1000	+	.	gene_id "MSTRG.110132"; transcript_id "MSTRG.110132.154"; exon_number "11";
chr20	StringTie	exon	25282033	25282147	1000	+	.	gene_id "MSTRG.110132"; transcript_id "MSTRG.110132.154"; exon_number "12";
chr20	StringTie	exon	25283176	25283277	1000	+	.	gene_id "MSTRG.110132"; transcript_id "MSTRG.110132.154"; exon_number "13";
chr20	StringTie	exon	25284104	25284251	1000	+	.	gene_id "MSTRG.110132"; transcript_id "MSTRG.110132.154"; exon_number "14";
chr20	StringTie	exon	25288028	25288225	1000	+	.	gene_id "MSTRG.110132"; transcript_id "MSTRG.110132.154"; exon_number "15";
chr20	StringTie	exon	25288425	25288483	1000	+	.	gene_id "MSTRG.110132"; transcript_id "MSTRG.110132.154"; exon_number "16";
chr20	StringTie	exon	25290481	25290622	1000	+	.	gene_id "MSTRG.110132"; transcript_id "MSTRG.110132.154"; exon_number "17";
chr20	StringTie	exon	25292406	25292645	1000	+	.	gene_id "MSTRG.110132"; transcript_id "MSTRG.110132.154"; exon_number "18";
chr20	StringTie	exon	25294158	25294292	1000	+	.	gene_id "MSTRG.110132"; transcript_id "MSTRG.110132.154"; exon_number "19";
chr20	StringTie	exon	25295604	25295670	1000	+	.	gene_id "MSTRG.110132"; transcript_id "MSTRG.110132.154"; exon_number "20";
chr20	StringTie	exon	25296370	25298106	1000	+	.	gene_id "MSTRG.110132"; transcript_id "MSTRG.110132.154"; exon_number "21";
chr20	StringTie	transcript	25248035	25298015	1000	+	.	gene_id "MSTRG.110132"; transcript_id "MSTRG.110132.155";
chr20	StringTie	exon	25248035	25248421	1000	+	.	gene_id "MSTRG.110132"; transcript_id "MSTRG.110132.155"; exon_number "1";
chr20	StringTie	exon	25259237	25259338	1000	+	.	gene_id "MSTRG.110132"; transcript_id "MSTRG.110132.155"; exon_number "2";
chr20	StringTie	exon	25269129	25269207	1000	+	.	gene_id "MSTRG.110132"; transcript_id "MSTRG.110132.155"; exon_number "3";
chr20	StringTie	exon	25271383	25271486	1000	+	.	gene_id "MSTRG.110132"; transcript_id "MSTRG.110132.155"; exon_number "4";
chr20	StringTie	exon	25274592	25274723	1000	+	.	gene_id "MSTRG.110132"; transcript_id "MSTRG.110132.155"; exon_number "5";
chr20	StringTie	exon	25276646	25276757	1000	+	.	gene_id "MSTRG.110132"; transcript_id "MSTRG.110132.155"; exon_number "6";
chr20	StringTie	exon	25277244	25277326	1000	+	.	gene_id "MSTRG.110132"; transcript_id "MSTRG.110132.155"; exon_number "7";
chr20	StringTie	exon	25278319	25278462	1000	+	.	gene_id "MSTRG.110132"; transcript_id "MSTRG.110132.155"; exon_number "8";
chr20	StringTie	exon	25279057	25279149	1000	+	.	gene_id "MSTRG.110132"; transcript_id "MSTRG.110132.155"; exon_number "9";
chr20	StringTie	exon	25280266	25280412	1000	+	.	gene_id "MSTRG.110132"; transcript_id "MSTRG.110132.155"; exon_number "10";
chr20	StringTie	exon	25280949	25281112	1000	+	.	gene_id "MSTRG.110132"; transcript_id "MSTRG.110132.155"; exon_number "11";
chr20	StringTie	exon	25282033	25282147	1000	+	.	gene_id "MSTRG.110132"; transcript_id "MSTRG.110132.155"; exon_number "12";
chr20	StringTie	exon	25283176	25283277	1000	+	.	gene_id "MSTRG.110132"; transcript_id "MSTRG.110132.155"; exon_number "13";
chr20	StringTie	exon	25284104	25284251	1000	+	.	gene_id "MSTRG.110132"; transcript_id "MSTRG.110132.155"; exon_number "14";
chr20	StringTie	exon	25288425	25288483	1000	+	.	gene_id "MSTRG.110132"; transcript_id "MSTRG.110132.155"; exon_number "15";
chr20	StringTie	exon	25290481	25290622	1000	+	.	gene_id "MSTRG.110132"; transcript_id "MSTRG.110132.155"; exon_number "16";
chr20	StringTie	exon	25292406	25292613	1000	+	.	gene_id "MSTRG.110132"; transcript_id "MSTRG.110132.155"; exon_number "17";
chr20	StringTie	exon	25294158	25294613	1000	+	.	gene_id "MSTRG.110132"; transcript_id "MSTRG.110132.155"; exon_number "18";
chr20	StringTie	exon	25295604	25295670	1000	+	.	gene_id "MSTRG.110132"; transcript_id "MSTRG.110132.155"; exon_number "19";
chr20	StringTie	exon	25296370	25298015	1000	+	.	gene_id "MSTRG.110132"; transcript_id "MSTRG.110132.155"; exon_number "20";
chr20	StringTie	transcript	25248051	25298053	1000	+	.	gene_id "MSTRG.110132"; transcript_id "MSTRG.110132.156";
chr20	StringTie	exon	25248051	25248421	1000	+	.	gene_id "MSTRG.110132"; transcript_id "MSTRG.110132.156"; exon_number "1";
chr20	StringTie	exon	25259237	25259338	1000	+	.	gene_id "MSTRG.110132"; transcript_id "MSTRG.110132.156"; exon_number "2";
chr20	StringTie	exon	25269129	25269207	1000	+	.	gene_id "MSTRG.110132"; transcript_id "MSTRG.110132.156"; exon_number "3";
chr20	StringTie	exon	25271383	25271486	1000	+	.	gene_id "MSTRG.110132"; transcript_id "MSTRG.110132.156"; exon_number "4";
chr20	StringTie	exon	25274596	25274723	1000	+	.	gene_id "MSTRG.110132"; transcript_id "MSTRG.110132.156"; exon_number "5";
chr20	StringTie	exon	25276646	25276757	1000	+	.	gene_id "MSTRG.110132"; transcript_id "MSTRG.110132.156"; exon_number "6";
chr20	StringTie	exon	25277244	25277326	1000	+	.	gene_id "MSTRG.110132"; transcript_id "MSTRG.110132.156"; exon_number "7";
chr20	StringTie	exon	25278319	25278462	1000	+	.	gene_id "MSTRG.110132"; transcript_id "MSTRG.110132.156"; exon_number "8";
chr20	StringTie	exon	25279057	25279149	1000	+	.	gene_id "MSTRG.110132"; transcript_id "MSTRG.110132.156"; exon_number "9";
chr20	StringTie	exon	25280266	25280412	1000	+	.	gene_id "MSTRG.110132"; transcript_id "MSTRG.110132.156"; exon_number "10";
chr20	StringTie	exon	25280949	25281112	1000	+	.	gene_id "MSTRG.110132"; transcript_id "MSTRG.110132.156"; exon_number "11";
chr20	StringTie	exon	25282033	25282147	1000	+	.	gene_id "MSTRG.110132"; transcript_id "MSTRG.110132.156"; exon_number "12";
chr20	StringTie	exon	25283176	25283277	1000	+	.	gene_id "MSTRG.110132"; transcript_id "MSTRG.110132.156"; exon_number "13";
chr20	StringTie	exon	25284104	25284251	1000	+	.	gene_id "MSTRG.110132"; transcript_id "MSTRG.110132.156"; exon_number "14";
chr20	StringTie	exon	25288425	25288483	1000	+	.	gene_id "MSTRG.110132"; transcript_id "MSTRG.110132.156"; exon_number "15";
chr20	StringTie	exon	25290481	25290622	1000	+	.	gene_id "MSTRG.110132"; transcript_id "MSTRG.110132.156"; exon_number "16";
chr20	StringTie	exon	25292406	25292613	1000	+	.	gene_id "MSTRG.110132"; transcript_id "MSTRG.110132.156"; exon_number "17";
chr20	StringTie	exon	25294158	25294292	1000	+	.	gene_id "MSTRG.110132"; transcript_id "MSTRG.110132.156"; exon_number "18";
chr20	StringTie	exon	25295604	25295670	1000	+	.	gene_id "MSTRG.110132"; transcript_id "MSTRG.110132.156"; exon_number "19";
chr20	StringTie	exon	25296370	25298053	1000	+	.	gene_id "MSTRG.110132"; transcript_id "MSTRG.110132.156"; exon_number "20";
chr20	StringTie	transcript	25248052	25298014	1000	+	.	gene_id "MSTRG.110132"; transcript_id "MSTRG.110132.157";
chr20	StringTie	exon	25248052	25248421	1000	+	.	gene_id "MSTRG.110132"; transcript_id "MSTRG.110132.157"; exon_number "1";
chr20	StringTie	exon	25259237	25259338	1000	+	.	gene_id "MSTRG.110132"; transcript_id "MSTRG.110132.157"; exon_number "2";
chr20	StringTie	exon	25269129	25269207	1000	+	.	gene_id "MSTRG.110132"; transcript_id "MSTRG.110132.157"; exon_number "3";
chr20	StringTie	exon	25271383	25271486	1000	+	.	gene_id "MSTRG.110132"; transcript_id "MSTRG.110132.157"; exon_number "4";
chr20	StringTie	exon	25274592	25274723	1000	+	.	gene_id "MSTRG.110132"; transcript_id "MSTRG.110132.157"; exon_number "5";
chr20	StringTie	exon	25276646	25276757	1000	+	.	gene_id "MSTRG.110132"; transcript_id "MSTRG.110132.157"; exon_number "6";
chr20	StringTie	exon	25277244	25277326	1000	+	.	gene_id "MSTRG.110132"; transcript_id "MSTRG.110132.157"; exon_number "7";
chr20	StringTie	exon	25278319	25278462	1000	+	.	gene_id "MSTRG.110132"; transcript_id "MSTRG.110132.157"; exon_number "8";
chr20	StringTie	exon	25279057	25279149	1000	+	.	gene_id "MSTRG.110132"; transcript_id "MSTRG.110132.157"; exon_number "9";
chr20	StringTie	exon	25280266	25280412	1000	+	.	gene_id "MSTRG.110132"; transcript_id "MSTRG.110132.157"; exon_number "10";
chr20	StringTie	exon	25280949	25281112	1000	+	.	gene_id "MSTRG.110132"; transcript_id "MSTRG.110132.157"; exon_number "11";
chr20	StringTie	exon	25282033	25282147	1000	+	.	gene_id "MSTRG.110132"; transcript_id "MSTRG.110132.157"; exon_number "12";
chr20	StringTie	exon	25283176	25283277	1000	+	.	gene_id "MSTRG.110132"; transcript_id "MSTRG.110132.157"; exon_number "13";
chr20	StringTie	exon	25284104	25284251	1000	+	.	gene_id "MSTRG.110132"; transcript_id "MSTRG.110132.157"; exon_number "14";
chr20	StringTie	exon	25288425	25288483	1000	+	.	gene_id "MSTRG.110132"; transcript_id "MSTRG.110132.157"; exon_number "15";
chr20	StringTie	exon	25290481	25290622	1000	+	.	gene_id "MSTRG.110132"; transcript_id "MSTRG.110132.157"; exon_number "16";
chr20	StringTie	exon	25292406	25292613	1000	+	.	gene_id "MSTRG.110132"; transcript_id "MSTRG.110132.157"; exon_number "17";
chr20	StringTie	exon	25294158	25294292	1000	+	.	gene_id "MSTRG.110132"; transcript_id "MSTRG.110132.157"; exon_number "18";
chr20	StringTie	exon	25294973	25295670	1000	+	.	gene_id "MSTRG.110132"; transcript_id "MSTRG.110132.157"; exon_number "19";
chr20	StringTie	exon	25296370	25298014	1000	+	.	gene_id "MSTRG.110132"; transcript_id "MSTRG.110132.157"; exon_number "20";
chr20	StringTie	transcript	25248053	25298018	1000	+	.	gene_id "MSTRG.110132"; transcript_id "MSTRG.110132.158";
chr20	StringTie	exon	25248053	25248421	1000	+	.	gene_id "MSTRG.110132"; transcript_id "MSTRG.110132.158"; exon_number "1";
chr20	StringTie	exon	25259237	25259338	1000	+	.	gene_id "MSTRG.110132"; transcript_id "MSTRG.110132.158"; exon_number "2";
chr20	StringTie	exon	25269129	25269207	1000	+	.	gene_id "MSTRG.110132"; transcript_id "MSTRG.110132.158"; exon_number "3";
chr20	StringTie	exon	25271383	25271486	1000	+	.	gene_id "MSTRG.110132"; transcript_id "MSTRG.110132.158"; exon_number "4";
chr20	StringTie	exon	25290481	25290622	1000	+	.	gene_id "MSTRG.110132"; transcript_id "MSTRG.110132.158"; exon_number "5";
chr20	StringTie	exon	25292406	25292613	1000	+	.	gene_id "MSTRG.110132"; transcript_id "MSTRG.110132.158"; exon_number "6";
chr20	StringTie	exon	25294158	25294292	1000	+	.	gene_id "MSTRG.110132"; transcript_id "MSTRG.110132.158"; exon_number "7";
chr20	StringTie	exon	25295604	25295670	1000	+	.	gene_id "MSTRG.110132"; transcript_id "MSTRG.110132.158"; exon_number "8";
chr20	StringTie	exon	25296370	25298018	1000	+	.	gene_id "MSTRG.110132"; transcript_id "MSTRG.110132.158"; exon_number "9";
chr20	StringTie	transcript	25248053	25298017	1000	+	.	gene_id "MSTRG.110132"; transcript_id "MSTRG.110132.159";
chr20	StringTie	exon	25248053	25248421	1000	+	.	gene_id "MSTRG.110132"; transcript_id "MSTRG.110132.159"; exon_number "1";
chr20	StringTie	exon	25259237	25259338	1000	+	.	gene_id "MSTRG.110132"; transcript_id "MSTRG.110132.159"; exon_number "2";
chr20	StringTie	exon	25269129	25269207	1000	+	.	gene_id "MSTRG.110132"; transcript_id "MSTRG.110132.159"; exon_number "3";
chr20	StringTie	exon	25271383	25271486	1000	+	.	gene_id "MSTRG.110132"; transcript_id "MSTRG.110132.159"; exon_number "4";
chr20	StringTie	exon	25274592	25274723	1000	+	.	gene_id "MSTRG.110132"; transcript_id "MSTRG.110132.159"; exon_number "5";
chr20	StringTie	exon	25276646	25276757	1000	+	.	gene_id "MSTRG.110132"; transcript_id "MSTRG.110132.159"; exon_number "6";
chr20	StringTie	exon	25277244	25277326	1000	+	.	gene_id "MSTRG.110132"; transcript_id "MSTRG.110132.159"; exon_number "7";
chr20	StringTie	exon	25278319	25278462	1000	+	.	gene_id "MSTRG.110132"; transcript_id "MSTRG.110132.159"; exon_number "8";
chr20	StringTie	exon	25279057	25279149	1000	+	.	gene_id "MSTRG.110132"; transcript_id "MSTRG.110132.159"; exon_number "9";
chr20	StringTie	exon	25280266	25280412	1000	+	.	gene_id "MSTRG.110132"; transcript_id "MSTRG.110132.159"; exon_number "10";
chr20	StringTie	exon	25280949	25281112	1000	+	.	gene_id "MSTRG.110132"; transcript_id "MSTRG.110132.159"; exon_number "11";
chr20	StringTie	exon	25282033	25282147	1000	+	.	gene_id "MSTRG.110132"; transcript_id "MSTRG.110132.159"; exon_number "12";
chr20	StringTie	exon	25283176	25283277	1000	+	.	gene_id "MSTRG.110132"; transcript_id "MSTRG.110132.159"; exon_number "13";
chr20	StringTie	exon	25284104	25284251	1000	+	.	gene_id "MSTRG.110132"; transcript_id "MSTRG.110132.159"; exon_number "14";
chr20	StringTie	exon	25288425	25288483	1000	+	.	gene_id "MSTRG.110132"; transcript_id "MSTRG.110132.159"; exon_number "15";
chr20	StringTie	exon	25290481	25290622	1000	+	.	gene_id "MSTRG.110132"; transcript_id "MSTRG.110132.159"; exon_number "16";
chr20	StringTie	exon	25292406	25292613	1000	+	.	gene_id "MSTRG.110132"; transcript_id "MSTRG.110132.159"; exon_number "17";
chr20	StringTie	exon	25294158	25294291	1000	+	.	gene_id "MSTRG.110132"; transcript_id "MSTRG.110132.159"; exon_number "18";
chr20	StringTie	exon	25295604	25295670	1000	+	.	gene_id "MSTRG.110132"; transcript_id "MSTRG.110132.159"; exon_number "19";
chr20	StringTie	exon	25296370	25298017	1000	+	.	gene_id "MSTRG.110132"; transcript_id "MSTRG.110132.159"; exon_number "20";
chr20	StringTie	transcript	25195618	25232449	1000	+	.	gene_id "MSTRG.110132"; transcript_id "MSTRG.110132.16";
chr20	StringTie	exon	25195618	25195867	1000	+	.	gene_id "MSTRG.110132"; transcript_id "MSTRG.110132.16"; exon_number "1";
chr20	StringTie	exon	25209849	25209925	1000	+	.	gene_id "MSTRG.110132"; transcript_id "MSTRG.110132.16"; exon_number "2";
chr20	StringTie	exon	25213263	25213406	1000	+	.	gene_id "MSTRG.110132"; transcript_id "MSTRG.110132.16"; exon_number "3";
chr20	StringTie	exon	25214867	25214942	1000	+	.	gene_id "MSTRG.110132"; transcript_id "MSTRG.110132.16"; exon_number "4";
chr20	StringTie	exon	25215676	25215711	1000	+	.	gene_id "MSTRG.110132"; transcript_id "MSTRG.110132.16"; exon_number "5";
chr20	StringTie	exon	25216648	25216736	1000	+	.	gene_id "MSTRG.110132"; transcript_id "MSTRG.110132.16"; exon_number "6";
chr20	StringTie	exon	25217502	25217581	1000	+	.	gene_id "MSTRG.110132"; transcript_id "MSTRG.110132.16"; exon_number "7";
chr20	StringTie	exon	25218550	25218614	1000	+	.	gene_id "MSTRG.110132"; transcript_id "MSTRG.110132.16"; exon_number "8";
chr20	StringTie	exon	25222838	25222978	1000	+	.	gene_id "MSTRG.110132"; transcript_id "MSTRG.110132.16"; exon_number "9";
chr20	StringTie	exon	25224101	25224157	1000	+	.	gene_id "MSTRG.110132"; transcript_id "MSTRG.110132.16"; exon_number "10";
chr20	StringTie	exon	25225162	25225317	1000	+	.	gene_id "MSTRG.110132"; transcript_id "MSTRG.110132.16"; exon_number "11";
chr20	StringTie	exon	25225499	25232449	1000	+	.	gene_id "MSTRG.110132"; transcript_id "MSTRG.110132.16"; exon_number "12";
chr20	StringTie	transcript	25248055	25298133	1000	+	.	gene_id "MSTRG.110132"; transcript_id "MSTRG.110132.160";
chr20	StringTie	exon	25248055	25248421	1000	+	.	gene_id "MSTRG.110132"; transcript_id "MSTRG.110132.160"; exon_number "1";
chr20	StringTie	exon	25269129	25269207	1000	+	.	gene_id "MSTRG.110132"; transcript_id "MSTRG.110132.160"; exon_number "2";
chr20	StringTie	exon	25271383	25271486	1000	+	.	gene_id "MSTRG.110132"; transcript_id "MSTRG.110132.160"; exon_number "3";
chr20	StringTie	exon	25274592	25274723	1000	+	.	gene_id "MSTRG.110132"; transcript_id "MSTRG.110132.160"; exon_number "4";
chr20	StringTie	exon	25276646	25276757	1000	+	.	gene_id "MSTRG.110132"; transcript_id "MSTRG.110132.160"; exon_number "5";
chr20	StringTie	exon	25277244	25277326	1000	+	.	gene_id "MSTRG.110132"; transcript_id "MSTRG.110132.160"; exon_number "6";
chr20	StringTie	exon	25278319	25278462	1000	+	.	gene_id "MSTRG.110132"; transcript_id "MSTRG.110132.160"; exon_number "7";
chr20	StringTie	exon	25279057	25279149	1000	+	.	gene_id "MSTRG.110132"; transcript_id "MSTRG.110132.160"; exon_number "8";
chr20	StringTie	exon	25280266	25280412	1000	+	.	gene_id "MSTRG.110132"; transcript_id "MSTRG.110132.160"; exon_number "9";
chr20	StringTie	exon	25280949	25281112	1000	+	.	gene_id "MSTRG.110132"; transcript_id "MSTRG.110132.160"; exon_number "10";
chr20	StringTie	exon	25282033	25282147	1000	+	.	gene_id "MSTRG.110132"; transcript_id "MSTRG.110132.160"; exon_number "11";
chr20	StringTie	exon	25283176	25283277	1000	+	.	gene_id "MSTRG.110132"; transcript_id "MSTRG.110132.160"; exon_number "12";
chr20	StringTie	exon	25284104	25284251	1000	+	.	gene_id "MSTRG.110132"; transcript_id "MSTRG.110132.160"; exon_number "13";
chr20	StringTie	exon	25288425	25288483	1000	+	.	gene_id "MSTRG.110132"; transcript_id "MSTRG.110132.160"; exon_number "14";
chr20	StringTie	exon	25290481	25290622	1000	+	.	gene_id "MSTRG.110132"; transcript_id "MSTRG.110132.160"; exon_number "15";
chr20	StringTie	exon	25292406	25292613	1000	+	.	gene_id "MSTRG.110132"; transcript_id "MSTRG.110132.160"; exon_number "16";
chr20	StringTie	exon	25294158	25294292	1000	+	.	gene_id "MSTRG.110132"; transcript_id "MSTRG.110132.160"; exon_number "17";
chr20	StringTie	exon	25295604	25295670	1000	+	.	gene_id "MSTRG.110132"; transcript_id "MSTRG.110132.160"; exon_number "18";
chr20	StringTie	exon	25296370	25298133	1000	+	.	gene_id "MSTRG.110132"; transcript_id "MSTRG.110132.160"; exon_number "19";
chr20	StringTie	transcript	25248058	25298033	1000	+	.	gene_id "MSTRG.110132"; transcript_id "MSTRG.110132.161";
chr20	StringTie	exon	25248058	25248421	1000	+	.	gene_id "MSTRG.110132"; transcript_id "MSTRG.110132.161"; exon_number "1";
chr20	StringTie	exon	25259237	25259338	1000	+	.	gene_id "MSTRG.110132"; transcript_id "MSTRG.110132.161"; exon_number "2";
chr20	StringTie	exon	25269129	25269207	1000	+	.	gene_id "MSTRG.110132"; transcript_id "MSTRG.110132.161"; exon_number "3";
chr20	StringTie	exon	25271422	25271486	1000	+	.	gene_id "MSTRG.110132"; transcript_id "MSTRG.110132.161"; exon_number "4";
chr20	StringTie	exon	25274592	25274723	1000	+	.	gene_id "MSTRG.110132"; transcript_id "MSTRG.110132.161"; exon_number "5";
chr20	StringTie	exon	25276646	25276757	1000	+	.	gene_id "MSTRG.110132"; transcript_id "MSTRG.110132.161"; exon_number "6";
chr20	StringTie	exon	25277244	25277326	1000	+	.	gene_id "MSTRG.110132"; transcript_id "MSTRG.110132.161"; exon_number "7";
chr20	StringTie	exon	25278319	25278462	1000	+	.	gene_id "MSTRG.110132"; transcript_id "MSTRG.110132.161"; exon_number "8";
chr20	StringTie	exon	25279057	25279149	1000	+	.	gene_id "MSTRG.110132"; transcript_id "MSTRG.110132.161"; exon_number "9";
chr20	StringTie	exon	25280266	25280412	1000	+	.	gene_id "MSTRG.110132"; transcript_id "MSTRG.110132.161"; exon_number "10";
chr20	StringTie	exon	25280949	25281112	1000	+	.	gene_id "MSTRG.110132"; transcript_id "MSTRG.110132.161"; exon_number "11";
chr20	StringTie	exon	25282033	25282147	1000	+	.	gene_id "MSTRG.110132"; transcript_id "MSTRG.110132.161"; exon_number "12";
chr20	StringTie	exon	25283176	25283277	1000	+	.	gene_id "MSTRG.110132"; transcript_id "MSTRG.110132.161"; exon_number "13";
chr20	StringTie	exon	25284104	25284251	1000	+	.	gene_id "MSTRG.110132"; transcript_id "MSTRG.110132.161"; exon_number "14";
chr20	StringTie	exon	25288425	25288483	1000	+	.	gene_id "MSTRG.110132"; transcript_id "MSTRG.110132.161"; exon_number "15";
chr20	StringTie	exon	25290481	25290622	1000	+	.	gene_id "MSTRG.110132"; transcript_id "MSTRG.110132.161"; exon_number "16";
chr20	StringTie	exon	25292406	25292613	1000	+	.	gene_id "MSTRG.110132"; transcript_id "MSTRG.110132.161"; exon_number "17";
chr20	StringTie	exon	25294158	25294292	1000	+	.	gene_id "MSTRG.110132"; transcript_id "MSTRG.110132.161"; exon_number "18";
chr20	StringTie	exon	25295604	25295670	1000	+	.	gene_id "MSTRG.110132"; transcript_id "MSTRG.110132.161"; exon_number "19";
chr20	StringTie	exon	25296370	25298033	1000	+	.	gene_id "MSTRG.110132"; transcript_id "MSTRG.110132.161"; exon_number "20";
chr20	StringTie	transcript	25248060	25298058	1000	+	.	gene_id "MSTRG.110132"; transcript_id "MSTRG.110132.162";
chr20	StringTie	exon	25248060	25248421	1000	+	.	gene_id "MSTRG.110132"; transcript_id "MSTRG.110132.162"; exon_number "1";
chr20	StringTie	exon	25259237	25259338	1000	+	.	gene_id "MSTRG.110132"; transcript_id "MSTRG.110132.162"; exon_number "2";
chr20	StringTie	exon	25269129	25269207	1000	+	.	gene_id "MSTRG.110132"; transcript_id "MSTRG.110132.162"; exon_number "3";
chr20	StringTie	exon	25271383	25271486	1000	+	.	gene_id "MSTRG.110132"; transcript_id "MSTRG.110132.162"; exon_number "4";
chr20	StringTie	exon	25274592	25274723	1000	+	.	gene_id "MSTRG.110132"; transcript_id "MSTRG.110132.162"; exon_number "5";
chr20	StringTie	exon	25276646	25276757	1000	+	.	gene_id "MSTRG.110132"; transcript_id "MSTRG.110132.162"; exon_number "6";
chr20	StringTie	exon	25277244	25277326	1000	+	.	gene_id "MSTRG.110132"; transcript_id "MSTRG.110132.162"; exon_number "7";
chr20	StringTie	exon	25278319	25278462	1000	+	.	gene_id "MSTRG.110132"; transcript_id "MSTRG.110132.162"; exon_number "8";
chr20	StringTie	exon	25279057	25279149	1000	+	.	gene_id "MSTRG.110132"; transcript_id "MSTRG.110132.162"; exon_number "9";
chr20	StringTie	exon	25280266	25280412	1000	+	.	gene_id "MSTRG.110132"; transcript_id "MSTRG.110132.162"; exon_number "10";
chr20	StringTie	exon	25280949	25281112	1000	+	.	gene_id "MSTRG.110132"; transcript_id "MSTRG.110132.162"; exon_number "11";
chr20	StringTie	exon	25282033	25282147	1000	+	.	gene_id "MSTRG.110132"; transcript_id "MSTRG.110132.162"; exon_number "12";
chr20	StringTie	exon	25283176	25283277	1000	+	.	gene_id "MSTRG.110132"; transcript_id "MSTRG.110132.162"; exon_number "13";
chr20	StringTie	exon	25284104	25284251	1000	+	.	gene_id "MSTRG.110132"; transcript_id "MSTRG.110132.162"; exon_number "14";
chr20	StringTie	exon	25288425	25288483	1000	+	.	gene_id "MSTRG.110132"; transcript_id "MSTRG.110132.162"; exon_number "15";
chr20	StringTie	exon	25290481	25290622	1000	+	.	gene_id "MSTRG.110132"; transcript_id "MSTRG.110132.162"; exon_number "16";
chr20	StringTie	exon	25292406	25292613	1000	+	.	gene_id "MSTRG.110132"; transcript_id "MSTRG.110132.162"; exon_number "17";
chr20	StringTie	exon	25294158	25294292	1000	+	.	gene_id "MSTRG.110132"; transcript_id "MSTRG.110132.162"; exon_number "18";
chr20	StringTie	exon	25296370	25298058	1000	+	.	gene_id "MSTRG.110132"; transcript_id "MSTRG.110132.162"; exon_number "19";
chr20	StringTie	transcript	25248061	25298053	1000	+	.	gene_id "MSTRG.110132"; transcript_id "MSTRG.110132.163";
chr20	StringTie	exon	25248061	25248421	1000	+	.	gene_id "MSTRG.110132"; transcript_id "MSTRG.110132.163"; exon_number "1";
chr20	StringTie	exon	25259237	25259338	1000	+	.	gene_id "MSTRG.110132"; transcript_id "MSTRG.110132.163"; exon_number "2";
chr20	StringTie	exon	25269129	25269207	1000	+	.	gene_id "MSTRG.110132"; transcript_id "MSTRG.110132.163"; exon_number "3";
chr20	StringTie	exon	25271422	25271486	1000	+	.	gene_id "MSTRG.110132"; transcript_id "MSTRG.110132.163"; exon_number "4";
chr20	StringTie	exon	25274592	25274723	1000	+	.	gene_id "MSTRG.110132"; transcript_id "MSTRG.110132.163"; exon_number "5";
chr20	StringTie	exon	25276646	25276757	1000	+	.	gene_id "MSTRG.110132"; transcript_id "MSTRG.110132.163"; exon_number "6";
chr20	StringTie	exon	25277244	25277326	1000	+	.	gene_id "MSTRG.110132"; transcript_id "MSTRG.110132.163"; exon_number "7";
chr20	StringTie	exon	25278319	25278462	1000	+	.	gene_id "MSTRG.110132"; transcript_id "MSTRG.110132.163"; exon_number "8";
chr20	StringTie	exon	25279057	25279149	1000	+	.	gene_id "MSTRG.110132"; transcript_id "MSTRG.110132.163"; exon_number "9";
chr20	StringTie	exon	25280266	25280412	1000	+	.	gene_id "MSTRG.110132"; transcript_id "MSTRG.110132.163"; exon_number "10";
chr20	StringTie	exon	25280949	25281110	1000	+	.	gene_id "MSTRG.110132"; transcript_id "MSTRG.110132.163"; exon_number "11";
chr20	StringTie	exon	25282033	25282147	1000	+	.	gene_id "MSTRG.110132"; transcript_id "MSTRG.110132.163"; exon_number "12";
chr20	StringTie	exon	25283176	25283277	1000	+	.	gene_id "MSTRG.110132"; transcript_id "MSTRG.110132.163"; exon_number "13";
chr20	StringTie	exon	25284104	25284251	1000	+	.	gene_id "MSTRG.110132"; transcript_id "MSTRG.110132.163"; exon_number "14";
chr20	StringTie	exon	25288425	25288483	1000	+	.	gene_id "MSTRG.110132"; transcript_id "MSTRG.110132.163"; exon_number "15";
chr20	StringTie	exon	25290481	25290622	1000	+	.	gene_id "MSTRG.110132"; transcript_id "MSTRG.110132.163"; exon_number "16";
chr20	StringTie	exon	25292406	25292613	1000	+	.	gene_id "MSTRG.110132"; transcript_id "MSTRG.110132.163"; exon_number "17";
chr20	StringTie	exon	25294158	25294292	1000	+	.	gene_id "MSTRG.110132"; transcript_id "MSTRG.110132.163"; exon_number "18";
chr20	StringTie	exon	25295604	25295670	1000	+	.	gene_id "MSTRG.110132"; transcript_id "MSTRG.110132.163"; exon_number "19";
chr20	StringTie	exon	25296370	25298053	1000	+	.	gene_id "MSTRG.110132"; transcript_id "MSTRG.110132.163"; exon_number "20";
chr20	StringTie	transcript	25248089	25298014	1000	+	.	gene_id "MSTRG.110132"; transcript_id "MSTRG.110132.165";
chr20	StringTie	exon	25248089	25248421	1000	+	.	gene_id "MSTRG.110132"; transcript_id "MSTRG.110132.165"; exon_number "1";
chr20	StringTie	exon	25259237	25259338	1000	+	.	gene_id "MSTRG.110132"; transcript_id "MSTRG.110132.165"; exon_number "2";
chr20	StringTie	exon	25269129	25269207	1000	+	.	gene_id "MSTRG.110132"; transcript_id "MSTRG.110132.165"; exon_number "3";
chr20	StringTie	exon	25271383	25271486	1000	+	.	gene_id "MSTRG.110132"; transcript_id "MSTRG.110132.165"; exon_number "4";
chr20	StringTie	exon	25274592	25274723	1000	+	.	gene_id "MSTRG.110132"; transcript_id "MSTRG.110132.165"; exon_number "5";
chr20	StringTie	exon	25276646	25276757	1000	+	.	gene_id "MSTRG.110132"; transcript_id "MSTRG.110132.165"; exon_number "6";
chr20	StringTie	exon	25277244	25277326	1000	+	.	gene_id "MSTRG.110132"; transcript_id "MSTRG.110132.165"; exon_number "7";
chr20	StringTie	exon	25278319	25278441	1000	+	.	gene_id "MSTRG.110132"; transcript_id "MSTRG.110132.165"; exon_number "8";
chr20	StringTie	exon	25280341	25280412	1000	+	.	gene_id "MSTRG.110132"; transcript_id "MSTRG.110132.165"; exon_number "9";
chr20	StringTie	exon	25280949	25281112	1000	+	.	gene_id "MSTRG.110132"; transcript_id "MSTRG.110132.165"; exon_number "10";
chr20	StringTie	exon	25282033	25282147	1000	+	.	gene_id "MSTRG.110132"; transcript_id "MSTRG.110132.165"; exon_number "11";
chr20	StringTie	exon	25283176	25283277	1000	+	.	gene_id "MSTRG.110132"; transcript_id "MSTRG.110132.165"; exon_number "12";
chr20	StringTie	exon	25284104	25284251	1000	+	.	gene_id "MSTRG.110132"; transcript_id "MSTRG.110132.165"; exon_number "13";
chr20	StringTie	exon	25288425	25288483	1000	+	.	gene_id "MSTRG.110132"; transcript_id "MSTRG.110132.165"; exon_number "14";
chr20	StringTie	exon	25290481	25290622	1000	+	.	gene_id "MSTRG.110132"; transcript_id "MSTRG.110132.165"; exon_number "15";
chr20	StringTie	exon	25292406	25292613	1000	+	.	gene_id "MSTRG.110132"; transcript_id "MSTRG.110132.165"; exon_number "16";
chr20	StringTie	exon	25294158	25294292	1000	+	.	gene_id "MSTRG.110132"; transcript_id "MSTRG.110132.165"; exon_number "17";
chr20	StringTie	exon	25295604	25295670	1000	+	.	gene_id "MSTRG.110132"; transcript_id "MSTRG.110132.165"; exon_number "18";
chr20	StringTie	exon	25296370	25298014	1000	+	.	gene_id "MSTRG.110132"; transcript_id "MSTRG.110132.165"; exon_number "19";
chr20	StringTie	transcript	25249370	25298058	1000	+	.	gene_id "MSTRG.110132"; transcript_id "MSTRG.110132.166";
chr20	StringTie	exon	25249370	25250451	1000	+	.	gene_id "MSTRG.110132"; transcript_id "MSTRG.110132.166"; exon_number "1";
chr20	StringTie	exon	25259237	25259338	1000	+	.	gene_id "MSTRG.110132"; transcript_id "MSTRG.110132.166"; exon_number "2";
chr20	StringTie	exon	25269129	25269207	1000	+	.	gene_id "MSTRG.110132"; transcript_id "MSTRG.110132.166"; exon_number "3";
chr20	StringTie	exon	25271383	25271486	1000	+	.	gene_id "MSTRG.110132"; transcript_id "MSTRG.110132.166"; exon_number "4";
chr20	StringTie	exon	25274592	25274723	1000	+	.	gene_id "MSTRG.110132"; transcript_id "MSTRG.110132.166"; exon_number "5";
chr20	StringTie	exon	25276646	25276757	1000	+	.	gene_id "MSTRG.110132"; transcript_id "MSTRG.110132.166"; exon_number "6";
chr20	StringTie	exon	25277244	25277326	1000	+	.	gene_id "MSTRG.110132"; transcript_id "MSTRG.110132.166"; exon_number "7";
chr20	StringTie	exon	25278319	25278462	1000	+	.	gene_id "MSTRG.110132"; transcript_id "MSTRG.110132.166"; exon_number "8";
chr20	StringTie	exon	25279057	25279149	1000	+	.	gene_id "MSTRG.110132"; transcript_id "MSTRG.110132.166"; exon_number "9";
chr20	StringTie	exon	25280266	25280412	1000	+	.	gene_id "MSTRG.110132"; transcript_id "MSTRG.110132.166"; exon_number "10";
chr20	StringTie	exon	25280949	25281112	1000	+	.	gene_id "MSTRG.110132"; transcript_id "MSTRG.110132.166"; exon_number "11";
chr20	StringTie	exon	25282033	25282147	1000	+	.	gene_id "MSTRG.110132"; transcript_id "MSTRG.110132.166"; exon_number "12";
chr20	StringTie	exon	25283176	25283277	1000	+	.	gene_id "MSTRG.110132"; transcript_id "MSTRG.110132.166"; exon_number "13";
chr20	StringTie	exon	25284104	25284251	1000	+	.	gene_id "MSTRG.110132"; transcript_id "MSTRG.110132.166"; exon_number "14";
chr20	StringTie	exon	25288425	25288483	1000	+	.	gene_id "MSTRG.110132"; transcript_id "MSTRG.110132.166"; exon_number "15";
chr20	StringTie	exon	25290481	25290622	1000	+	.	gene_id "MSTRG.110132"; transcript_id "MSTRG.110132.166"; exon_number "16";
chr20	StringTie	exon	25292406	25292645	1000	+	.	gene_id "MSTRG.110132"; transcript_id "MSTRG.110132.166"; exon_number "17";
chr20	StringTie	exon	25294158	25294292	1000	+	.	gene_id "MSTRG.110132"; transcript_id "MSTRG.110132.166"; exon_number "18";
chr20	StringTie	exon	25295604	25295670	1000	+	.	gene_id "MSTRG.110132"; transcript_id "MSTRG.110132.166"; exon_number "19";
chr20	StringTie	exon	25296370	25298058	1000	+	.	gene_id "MSTRG.110132"; transcript_id "MSTRG.110132.166"; exon_number "20";
chr20	StringTie	transcript	25250183	25298103	1000	+	.	gene_id "MSTRG.110132"; transcript_id "MSTRG.110132.167";
chr20	StringTie	exon	25250183	25250451	1000	+	.	gene_id "MSTRG.110132"; transcript_id "MSTRG.110132.167"; exon_number "1";
chr20	StringTie	exon	25259237	25259338	1000	+	.	gene_id "MSTRG.110132"; transcript_id "MSTRG.110132.167"; exon_number "2";
chr20	StringTie	exon	25269129	25269207	1000	+	.	gene_id "MSTRG.110132"; transcript_id "MSTRG.110132.167"; exon_number "3";
chr20	StringTie	exon	25271383	25271486	1000	+	.	gene_id "MSTRG.110132"; transcript_id "MSTRG.110132.167"; exon_number "4";
chr20	StringTie	exon	25274592	25274723	1000	+	.	gene_id "MSTRG.110132"; transcript_id "MSTRG.110132.167"; exon_number "5";
chr20	StringTie	exon	25276646	25276757	1000	+	.	gene_id "MSTRG.110132"; transcript_id "MSTRG.110132.167"; exon_number "6";
chr20	StringTie	exon	25277244	25277326	1000	+	.	gene_id "MSTRG.110132"; transcript_id "MSTRG.110132.167"; exon_number "7";
chr20	StringTie	exon	25278319	25278462	1000	+	.	gene_id "MSTRG.110132"; transcript_id "MSTRG.110132.167"; exon_number "8";
chr20	StringTie	exon	25279057	25279149	1000	+	.	gene_id "MSTRG.110132"; transcript_id "MSTRG.110132.167"; exon_number "9";
chr20	StringTie	exon	25280266	25280412	1000	+	.	gene_id "MSTRG.110132"; transcript_id "MSTRG.110132.167"; exon_number "10";
chr20	StringTie	exon	25280949	25281112	1000	+	.	gene_id "MSTRG.110132"; transcript_id "MSTRG.110132.167"; exon_number "11";
chr20	StringTie	exon	25282033	25282147	1000	+	.	gene_id "MSTRG.110132"; transcript_id "MSTRG.110132.167"; exon_number "12";
chr20	StringTie	exon	25283176	25283277	1000	+	.	gene_id "MSTRG.110132"; transcript_id "MSTRG.110132.167"; exon_number "13";
chr20	StringTie	exon	25284104	25284251	1000	+	.	gene_id "MSTRG.110132"; transcript_id "MSTRG.110132.167"; exon_number "14";
chr20	StringTie	exon	25288028	25288225	1000	+	.	gene_id "MSTRG.110132"; transcript_id "MSTRG.110132.167"; exon_number "15";
chr20	StringTie	exon	25288425	25288483	1000	+	.	gene_id "MSTRG.110132"; transcript_id "MSTRG.110132.167"; exon_number "16";
chr20	StringTie	exon	25290481	25290622	1000	+	.	gene_id "MSTRG.110132"; transcript_id "MSTRG.110132.167"; exon_number "17";
chr20	StringTie	exon	25292406	25292613	1000	+	.	gene_id "MSTRG.110132"; transcript_id "MSTRG.110132.167"; exon_number "18";
chr20	StringTie	exon	25294158	25294292	1000	+	.	gene_id "MSTRG.110132"; transcript_id "MSTRG.110132.167"; exon_number "19";
chr20	StringTie	exon	25295604	25295670	1000	+	.	gene_id "MSTRG.110132"; transcript_id "MSTRG.110132.167"; exon_number "20";
chr20	StringTie	exon	25296370	25298103	1000	+	.	gene_id "MSTRG.110132"; transcript_id "MSTRG.110132.167"; exon_number "21";
chr20	StringTie	transcript	25259235	25298072	1000	+	.	gene_id "MSTRG.110132"; transcript_id "MSTRG.110132.168";
chr20	StringTie	exon	25259235	25259338	1000	+	.	gene_id "MSTRG.110132"; transcript_id "MSTRG.110132.168"; exon_number "1";
chr20	StringTie	exon	25269129	25269207	1000	+	.	gene_id "MSTRG.110132"; transcript_id "MSTRG.110132.168"; exon_number "2";
chr20	StringTie	exon	25271383	25271486	1000	+	.	gene_id "MSTRG.110132"; transcript_id "MSTRG.110132.168"; exon_number "3";
chr20	StringTie	exon	25274592	25274723	1000	+	.	gene_id "MSTRG.110132"; transcript_id "MSTRG.110132.168"; exon_number "4";
chr20	StringTie	exon	25276646	25276757	1000	+	.	gene_id "MSTRG.110132"; transcript_id "MSTRG.110132.168"; exon_number "5";
chr20	StringTie	exon	25277244	25277326	1000	+	.	gene_id "MSTRG.110132"; transcript_id "MSTRG.110132.168"; exon_number "6";
chr20	StringTie	exon	25278319	25278462	1000	+	.	gene_id "MSTRG.110132"; transcript_id "MSTRG.110132.168"; exon_number "7";
chr20	StringTie	exon	25279057	25279149	1000	+	.	gene_id "MSTRG.110132"; transcript_id "MSTRG.110132.168"; exon_number "8";
chr20	StringTie	exon	25280266	25280412	1000	+	.	gene_id "MSTRG.110132"; transcript_id "MSTRG.110132.168"; exon_number "9";
chr20	StringTie	exon	25280949	25281110	1000	+	.	gene_id "MSTRG.110132"; transcript_id "MSTRG.110132.168"; exon_number "10";
chr20	StringTie	exon	25282033	25282147	1000	+	.	gene_id "MSTRG.110132"; transcript_id "MSTRG.110132.168"; exon_number "11";
chr20	StringTie	exon	25283176	25283277	1000	+	.	gene_id "MSTRG.110132"; transcript_id "MSTRG.110132.168"; exon_number "12";
chr20	StringTie	exon	25284104	25284251	1000	+	.	gene_id "MSTRG.110132"; transcript_id "MSTRG.110132.168"; exon_number "13";
chr20	StringTie	exon	25288425	25288483	1000	+	.	gene_id "MSTRG.110132"; transcript_id "MSTRG.110132.168"; exon_number "14";
chr20	StringTie	exon	25290481	25290622	1000	+	.	gene_id "MSTRG.110132"; transcript_id "MSTRG.110132.168"; exon_number "15";
chr20	StringTie	exon	25292406	25292613	1000	+	.	gene_id "MSTRG.110132"; transcript_id "MSTRG.110132.168"; exon_number "16";
chr20	StringTie	exon	25294158	25294292	1000	+	.	gene_id "MSTRG.110132"; transcript_id "MSTRG.110132.168"; exon_number "17";
chr20	StringTie	exon	25295604	25295670	1000	+	.	gene_id "MSTRG.110132"; transcript_id "MSTRG.110132.168"; exon_number "18";
chr20	StringTie	exon	25296370	25298072	1000	+	.	gene_id "MSTRG.110132"; transcript_id "MSTRG.110132.168"; exon_number "19";
chr20	StringTie	transcript	25259235	25298049	1000	+	.	gene_id "MSTRG.110132"; transcript_id "MSTRG.110132.169";
chr20	StringTie	exon	25259235	25259338	1000	+	.	gene_id "MSTRG.110132"; transcript_id "MSTRG.110132.169"; exon_number "1";
chr20	StringTie	exon	25269129	25269207	1000	+	.	gene_id "MSTRG.110132"; transcript_id "MSTRG.110132.169"; exon_number "2";
chr20	StringTie	exon	25271383	25271486	1000	+	.	gene_id "MSTRG.110132"; transcript_id "MSTRG.110132.169"; exon_number "3";
chr20	StringTie	exon	25274592	25274723	1000	+	.	gene_id "MSTRG.110132"; transcript_id "MSTRG.110132.169"; exon_number "4";
chr20	StringTie	exon	25276646	25276757	1000	+	.	gene_id "MSTRG.110132"; transcript_id "MSTRG.110132.169"; exon_number "5";
chr20	StringTie	exon	25277244	25277326	1000	+	.	gene_id "MSTRG.110132"; transcript_id "MSTRG.110132.169"; exon_number "6";
chr20	StringTie	exon	25278319	25278462	1000	+	.	gene_id "MSTRG.110132"; transcript_id "MSTRG.110132.169"; exon_number "7";
chr20	StringTie	exon	25279057	25279149	1000	+	.	gene_id "MSTRG.110132"; transcript_id "MSTRG.110132.169"; exon_number "8";
chr20	StringTie	exon	25280266	25280412	1000	+	.	gene_id "MSTRG.110132"; transcript_id "MSTRG.110132.169"; exon_number "9";
chr20	StringTie	exon	25280949	25281112	1000	+	.	gene_id "MSTRG.110132"; transcript_id "MSTRG.110132.169"; exon_number "10";
chr20	StringTie	exon	25282033	25282147	1000	+	.	gene_id "MSTRG.110132"; transcript_id "MSTRG.110132.169"; exon_number "11";
chr20	StringTie	exon	25283176	25283277	1000	+	.	gene_id "MSTRG.110132"; transcript_id "MSTRG.110132.169"; exon_number "12";
chr20	StringTie	exon	25284107	25284251	1000	+	.	gene_id "MSTRG.110132"; transcript_id "MSTRG.110132.169"; exon_number "13";
chr20	StringTie	exon	25288425	25288483	1000	+	.	gene_id "MSTRG.110132"; transcript_id "MSTRG.110132.169"; exon_number "14";
chr20	StringTie	exon	25290481	25290622	1000	+	.	gene_id "MSTRG.110132"; transcript_id "MSTRG.110132.169"; exon_number "15";
chr20	StringTie	exon	25292406	25292613	1000	+	.	gene_id "MSTRG.110132"; transcript_id "MSTRG.110132.169"; exon_number "16";
chr20	StringTie	exon	25294158	25294292	1000	+	.	gene_id "MSTRG.110132"; transcript_id "MSTRG.110132.169"; exon_number "17";
chr20	StringTie	exon	25295604	25295670	1000	+	.	gene_id "MSTRG.110132"; transcript_id "MSTRG.110132.169"; exon_number "18";
chr20	StringTie	exon	25296370	25298049	1000	+	.	gene_id "MSTRG.110132"; transcript_id "MSTRG.110132.169"; exon_number "19";
chr20	StringTie	transcript	25195620	25231936	1000	+	.	gene_id "MSTRG.110132"; transcript_id "MSTRG.110132.17";
chr20	StringTie	exon	25195620	25195867	1000	+	.	gene_id "MSTRG.110132"; transcript_id "MSTRG.110132.17"; exon_number "1";
chr20	StringTie	exon	25196154	25196254	1000	+	.	gene_id "MSTRG.110132"; transcript_id "MSTRG.110132.17"; exon_number "2";
chr20	StringTie	exon	25206522	25206590	1000	+	.	gene_id "MSTRG.110132"; transcript_id "MSTRG.110132.17"; exon_number "3";
chr20	StringTie	exon	25207076	25207397	1000	+	.	gene_id "MSTRG.110132"; transcript_id "MSTRG.110132.17"; exon_number "4";
chr20	StringTie	exon	25209849	25209925	1000	+	.	gene_id "MSTRG.110132"; transcript_id "MSTRG.110132.17"; exon_number "5";
chr20	StringTie	exon	25213263	25213406	1000	+	.	gene_id "MSTRG.110132"; transcript_id "MSTRG.110132.17"; exon_number "6";
chr20	StringTie	exon	25214867	25214942	1000	+	.	gene_id "MSTRG.110132"; transcript_id "MSTRG.110132.17"; exon_number "7";
chr20	StringTie	exon	25215676	25215711	1000	+	.	gene_id "MSTRG.110132"; transcript_id "MSTRG.110132.17"; exon_number "8";
chr20	StringTie	exon	25216648	25216736	1000	+	.	gene_id "MSTRG.110132"; transcript_id "MSTRG.110132.17"; exon_number "9";
chr20	StringTie	exon	25217502	25217581	1000	+	.	gene_id "MSTRG.110132"; transcript_id "MSTRG.110132.17"; exon_number "10";
chr20	StringTie	exon	25218550	25218614	1000	+	.	gene_id "MSTRG.110132"; transcript_id "MSTRG.110132.17"; exon_number "11";
chr20	StringTie	exon	25221232	25221333	1000	+	.	gene_id "MSTRG.110132"; transcript_id "MSTRG.110132.17"; exon_number "12";
chr20	StringTie	exon	25222838	25222978	1000	+	.	gene_id "MSTRG.110132"; transcript_id "MSTRG.110132.17"; exon_number "13";
chr20	StringTie	exon	25224101	25224157	1000	+	.	gene_id "MSTRG.110132"; transcript_id "MSTRG.110132.17"; exon_number "14";
chr20	StringTie	exon	25225162	25225317	1000	+	.	gene_id "MSTRG.110132"; transcript_id "MSTRG.110132.17"; exon_number "15";
chr20	StringTie	exon	25225499	25231936	1000	+	.	gene_id "MSTRG.110132"; transcript_id "MSTRG.110132.17"; exon_number "16";
chr20	StringTie	transcript	25260580	25298014	1000	+	.	gene_id "MSTRG.110132"; transcript_id "MSTRG.110132.170";
chr20	StringTie	exon	25260580	25260596	1000	+	.	gene_id "MSTRG.110132"; transcript_id "MSTRG.110132.170"; exon_number "1";
chr20	StringTie	exon	25269129	25269207	1000	+	.	gene_id "MSTRG.110132"; transcript_id "MSTRG.110132.170"; exon_number "2";
chr20	StringTie	exon	25271383	25271486	1000	+	.	gene_id "MSTRG.110132"; transcript_id "MSTRG.110132.170"; exon_number "3";
chr20	StringTie	exon	25274592	25274723	1000	+	.	gene_id "MSTRG.110132"; transcript_id "MSTRG.110132.170"; exon_number "4";
chr20	StringTie	exon	25276646	25276757	1000	+	.	gene_id "MSTRG.110132"; transcript_id "MSTRG.110132.170"; exon_number "5";
chr20	StringTie	exon	25277244	25277326	1000	+	.	gene_id "MSTRG.110132"; transcript_id "MSTRG.110132.170"; exon_number "6";
chr20	StringTie	exon	25278319	25278462	1000	+	.	gene_id "MSTRG.110132"; transcript_id "MSTRG.110132.170"; exon_number "7";
chr20	StringTie	exon	25279057	25279149	1000	+	.	gene_id "MSTRG.110132"; transcript_id "MSTRG.110132.170"; exon_number "8";
chr20	StringTie	exon	25280266	25280412	1000	+	.	gene_id "MSTRG.110132"; transcript_id "MSTRG.110132.170"; exon_number "9";
chr20	StringTie	exon	25280949	25281112	1000	+	.	gene_id "MSTRG.110132"; transcript_id "MSTRG.110132.170"; exon_number "10";
chr20	StringTie	exon	25282033	25282147	1000	+	.	gene_id "MSTRG.110132"; transcript_id "MSTRG.110132.170"; exon_number "11";
chr20	StringTie	exon	25283176	25283277	1000	+	.	gene_id "MSTRG.110132"; transcript_id "MSTRG.110132.170"; exon_number "12";
chr20	StringTie	exon	25284104	25284251	1000	+	.	gene_id "MSTRG.110132"; transcript_id "MSTRG.110132.170"; exon_number "13";
chr20	StringTie	exon	25288425	25288483	1000	+	.	gene_id "MSTRG.110132"; transcript_id "MSTRG.110132.170"; exon_number "14";
chr20	StringTie	exon	25290481	25290622	1000	+	.	gene_id "MSTRG.110132"; transcript_id "MSTRG.110132.170"; exon_number "15";
chr20	StringTie	exon	25292406	25292613	1000	+	.	gene_id "MSTRG.110132"; transcript_id "MSTRG.110132.170"; exon_number "16";
chr20	StringTie	exon	25294158	25294292	1000	+	.	gene_id "MSTRG.110132"; transcript_id "MSTRG.110132.170"; exon_number "17";
chr20	StringTie	exon	25295604	25295670	1000	+	.	gene_id "MSTRG.110132"; transcript_id "MSTRG.110132.170"; exon_number "18";
chr20	StringTie	exon	25296370	25298014	1000	+	.	gene_id "MSTRG.110132"; transcript_id "MSTRG.110132.170"; exon_number "19";
chr20	StringTie	transcript	25270963	25298133	1000	+	.	gene_id "MSTRG.110132"; transcript_id "MSTRG.110132.171";
chr20	StringTie	exon	25270963	25270984	1000	+	.	gene_id "MSTRG.110132"; transcript_id "MSTRG.110132.171"; exon_number "1";
chr20	StringTie	exon	25271383	25271486	1000	+	.	gene_id "MSTRG.110132"; transcript_id "MSTRG.110132.171"; exon_number "2";
chr20	StringTie	exon	25274592	25274723	1000	+	.	gene_id "MSTRG.110132"; transcript_id "MSTRG.110132.171"; exon_number "3";
chr20	StringTie	exon	25276200	25276294	1000	+	.	gene_id "MSTRG.110132"; transcript_id "MSTRG.110132.171"; exon_number "4";
chr20	StringTie	exon	25276646	25276757	1000	+	.	gene_id "MSTRG.110132"; transcript_id "MSTRG.110132.171"; exon_number "5";
chr20	StringTie	exon	25277244	25277326	1000	+	.	gene_id "MSTRG.110132"; transcript_id "MSTRG.110132.171"; exon_number "6";
chr20	StringTie	exon	25278319	25278462	1000	+	.	gene_id "MSTRG.110132"; transcript_id "MSTRG.110132.171"; exon_number "7";
chr20	StringTie	exon	25279057	25279149	1000	+	.	gene_id "MSTRG.110132"; transcript_id "MSTRG.110132.171"; exon_number "8";
chr20	StringTie	exon	25280266	25280412	1000	+	.	gene_id "MSTRG.110132"; transcript_id "MSTRG.110132.171"; exon_number "9";
chr20	StringTie	exon	25280949	25281112	1000	+	.	gene_id "MSTRG.110132"; transcript_id "MSTRG.110132.171"; exon_number "10";
chr20	StringTie	exon	25282033	25282147	1000	+	.	gene_id "MSTRG.110132"; transcript_id "MSTRG.110132.171"; exon_number "11";
chr20	StringTie	exon	25283176	25283277	1000	+	.	gene_id "MSTRG.110132"; transcript_id "MSTRG.110132.171"; exon_number "12";
chr20	StringTie	exon	25284104	25284251	1000	+	.	gene_id "MSTRG.110132"; transcript_id "MSTRG.110132.171"; exon_number "13";
chr20	StringTie	exon	25288425	25288483	1000	+	.	gene_id "MSTRG.110132"; transcript_id "MSTRG.110132.171"; exon_number "14";
chr20	StringTie	exon	25290481	25290622	1000	+	.	gene_id "MSTRG.110132"; transcript_id "MSTRG.110132.171"; exon_number "15";
chr20	StringTie	exon	25292406	25292613	1000	+	.	gene_id "MSTRG.110132"; transcript_id "MSTRG.110132.171"; exon_number "16";
chr20	StringTie	exon	25294158	25294292	1000	+	.	gene_id "MSTRG.110132"; transcript_id "MSTRG.110132.171"; exon_number "17";
chr20	StringTie	exon	25295604	25295670	1000	+	.	gene_id "MSTRG.110132"; transcript_id "MSTRG.110132.171"; exon_number "18";
chr20	StringTie	exon	25296370	25298133	1000	+	.	gene_id "MSTRG.110132"; transcript_id "MSTRG.110132.171"; exon_number "19";
chr20	StringTie	transcript	25271267	25298026	1000	+	.	gene_id "MSTRG.110132"; transcript_id "MSTRG.110132.172";
chr20	StringTie	exon	25271267	25271486	1000	+	.	gene_id "MSTRG.110132"; transcript_id "MSTRG.110132.172"; exon_number "1";
chr20	StringTie	exon	25274592	25274723	1000	+	.	gene_id "MSTRG.110132"; transcript_id "MSTRG.110132.172"; exon_number "2";
chr20	StringTie	exon	25277244	25277326	1000	+	.	gene_id "MSTRG.110132"; transcript_id "MSTRG.110132.172"; exon_number "3";
chr20	StringTie	exon	25278319	25278462	1000	+	.	gene_id "MSTRG.110132"; transcript_id "MSTRG.110132.172"; exon_number "4";
chr20	StringTie	exon	25279057	25279149	1000	+	.	gene_id "MSTRG.110132"; transcript_id "MSTRG.110132.172"; exon_number "5";
chr20	StringTie	exon	25280266	25281112	1000	+	.	gene_id "MSTRG.110132"; transcript_id "MSTRG.110132.172"; exon_number "6";
chr20	StringTie	exon	25282033	25282147	1000	+	.	gene_id "MSTRG.110132"; transcript_id "MSTRG.110132.172"; exon_number "7";
chr20	StringTie	exon	25283176	25283277	1000	+	.	gene_id "MSTRG.110132"; transcript_id "MSTRG.110132.172"; exon_number "8";
chr20	StringTie	exon	25284104	25284251	1000	+	.	gene_id "MSTRG.110132"; transcript_id "MSTRG.110132.172"; exon_number "9";
chr20	StringTie	exon	25288425	25288483	1000	+	.	gene_id "MSTRG.110132"; transcript_id "MSTRG.110132.172"; exon_number "10";
chr20	StringTie	exon	25290481	25290622	1000	+	.	gene_id "MSTRG.110132"; transcript_id "MSTRG.110132.172"; exon_number "11";
chr20	StringTie	exon	25292406	25292613	1000	+	.	gene_id "MSTRG.110132"; transcript_id "MSTRG.110132.172"; exon_number "12";
chr20	StringTie	exon	25294158	25294292	1000	+	.	gene_id "MSTRG.110132"; transcript_id "MSTRG.110132.172"; exon_number "13";
chr20	StringTie	exon	25295604	25295670	1000	+	.	gene_id "MSTRG.110132"; transcript_id "MSTRG.110132.172"; exon_number "14";
chr20	StringTie	exon	25296370	25298026	1000	+	.	gene_id "MSTRG.110132"; transcript_id "MSTRG.110132.172"; exon_number "15";
chr20	StringTie	transcript	25195620	25232394	1000	+	.	gene_id "MSTRG.110132"; transcript_id "MSTRG.110132.18";
chr20	StringTie	exon	25195620	25195867	1000	+	.	gene_id "MSTRG.110132"; transcript_id "MSTRG.110132.18"; exon_number "1";
chr20	StringTie	exon	25207076	25207397	1000	+	.	gene_id "MSTRG.110132"; transcript_id "MSTRG.110132.18"; exon_number "2";
chr20	StringTie	exon	25209849	25209925	1000	+	.	gene_id "MSTRG.110132"; transcript_id "MSTRG.110132.18"; exon_number "3";
chr20	StringTie	exon	25213263	25213406	1000	+	.	gene_id "MSTRG.110132"; transcript_id "MSTRG.110132.18"; exon_number "4";
chr20	StringTie	exon	25214867	25214942	1000	+	.	gene_id "MSTRG.110132"; transcript_id "MSTRG.110132.18"; exon_number "5";
chr20	StringTie	exon	25215676	25215711	1000	+	.	gene_id "MSTRG.110132"; transcript_id "MSTRG.110132.18"; exon_number "6";
chr20	StringTie	exon	25216648	25216736	1000	+	.	gene_id "MSTRG.110132"; transcript_id "MSTRG.110132.18"; exon_number "7";
chr20	StringTie	exon	25217502	25217581	1000	+	.	gene_id "MSTRG.110132"; transcript_id "MSTRG.110132.18"; exon_number "8";
chr20	StringTie	exon	25222838	25222978	1000	+	.	gene_id "MSTRG.110132"; transcript_id "MSTRG.110132.18"; exon_number "9";
chr20	StringTie	exon	25224101	25224157	1000	+	.	gene_id "MSTRG.110132"; transcript_id "MSTRG.110132.18"; exon_number "10";
chr20	StringTie	exon	25225162	25225317	1000	+	.	gene_id "MSTRG.110132"; transcript_id "MSTRG.110132.18"; exon_number "11";
chr20	StringTie	exon	25225499	25232394	1000	+	.	gene_id "MSTRG.110132"; transcript_id "MSTRG.110132.18"; exon_number "12";
chr20	StringTie	transcript	25195620	25232383	1000	+	.	gene_id "MSTRG.110132"; transcript_id "MSTRG.110132.19";
chr20	StringTie	exon	25195620	25195867	1000	+	.	gene_id "MSTRG.110132"; transcript_id "MSTRG.110132.19"; exon_number "1";
chr20	StringTie	exon	25206522	25206590	1000	+	.	gene_id "MSTRG.110132"; transcript_id "MSTRG.110132.19"; exon_number "2";
chr20	StringTie	exon	25207076	25207397	1000	+	.	gene_id "MSTRG.110132"; transcript_id "MSTRG.110132.19"; exon_number "3";
chr20	StringTie	exon	25209849	25209925	1000	+	.	gene_id "MSTRG.110132"; transcript_id "MSTRG.110132.19"; exon_number "4";
chr20	StringTie	exon	25213263	25213406	1000	+	.	gene_id "MSTRG.110132"; transcript_id "MSTRG.110132.19"; exon_number "5";
chr20	StringTie	exon	25214867	25214942	1000	+	.	gene_id "MSTRG.110132"; transcript_id "MSTRG.110132.19"; exon_number "6";
chr20	StringTie	exon	25215676	25215711	1000	+	.	gene_id "MSTRG.110132"; transcript_id "MSTRG.110132.19"; exon_number "7";
chr20	StringTie	exon	25216648	25216736	1000	+	.	gene_id "MSTRG.110132"; transcript_id "MSTRG.110132.19"; exon_number "8";
chr20	StringTie	exon	25217502	25217581	1000	+	.	gene_id "MSTRG.110132"; transcript_id "MSTRG.110132.19"; exon_number "9";
chr20	StringTie	exon	25222838	25222978	1000	+	.	gene_id "MSTRG.110132"; transcript_id "MSTRG.110132.19"; exon_number "10";
chr20	StringTie	exon	25224101	25224157	1000	+	.	gene_id "MSTRG.110132"; transcript_id "MSTRG.110132.19"; exon_number "11";
chr20	StringTie	exon	25225205	25225317	1000	+	.	gene_id "MSTRG.110132"; transcript_id "MSTRG.110132.19"; exon_number "12";
chr20	StringTie	exon	25225499	25232383	1000	+	.	gene_id "MSTRG.110132"; transcript_id "MSTRG.110132.19"; exon_number "13";
chr20	StringTie	transcript	25195214	25228053	1000	+	.	gene_id "MSTRG.110132"; transcript_id "MSTRG.110132.2";
chr20	StringTie	exon	25195214	25195867	1000	+	.	gene_id "MSTRG.110132"; transcript_id "MSTRG.110132.2"; exon_number "1";
chr20	StringTie	exon	25207079	25207397	1000	+	.	gene_id "MSTRG.110132"; transcript_id "MSTRG.110132.2"; exon_number "2";
chr20	StringTie	exon	25209849	25209925	1000	+	.	gene_id "MSTRG.110132"; transcript_id "MSTRG.110132.2"; exon_number "3";
chr20	StringTie	exon	25213263	25213406	1000	+	.	gene_id "MSTRG.110132"; transcript_id "MSTRG.110132.2"; exon_number "4";
chr20	StringTie	exon	25214867	25214942	1000	+	.	gene_id "MSTRG.110132"; transcript_id "MSTRG.110132.2"; exon_number "5";
chr20	StringTie	exon	25215676	25215711	1000	+	.	gene_id "MSTRG.110132"; transcript_id "MSTRG.110132.2"; exon_number "6";
chr20	StringTie	exon	25216648	25216736	1000	+	.	gene_id "MSTRG.110132"; transcript_id "MSTRG.110132.2"; exon_number "7";
chr20	StringTie	exon	25217502	25217581	1000	+	.	gene_id "MSTRG.110132"; transcript_id "MSTRG.110132.2"; exon_number "8";
chr20	StringTie	exon	25218550	25218614	1000	+	.	gene_id "MSTRG.110132"; transcript_id "MSTRG.110132.2"; exon_number "9";
chr20	StringTie	exon	25221232	25221333	1000	+	.	gene_id "MSTRG.110132"; transcript_id "MSTRG.110132.2"; exon_number "10";
chr20	StringTie	exon	25222838	25222978	1000	+	.	gene_id "MSTRG.110132"; transcript_id "MSTRG.110132.2"; exon_number "11";
chr20	StringTie	exon	25224101	25224157	1000	+	.	gene_id "MSTRG.110132"; transcript_id "MSTRG.110132.2"; exon_number "12";
chr20	StringTie	exon	25225162	25225317	1000	+	.	gene_id "MSTRG.110132"; transcript_id "MSTRG.110132.2"; exon_number "13";
chr20	StringTie	exon	25225499	25228053	1000	+	.	gene_id "MSTRG.110132"; transcript_id "MSTRG.110132.2"; exon_number "14";
chr20	StringTie	transcript	25195622	25233636	1000	+	.	gene_id "MSTRG.110132"; transcript_id "MSTRG.110132.20";
chr20	StringTie	exon	25195622	25195867	1000	+	.	gene_id "MSTRG.110132"; transcript_id "MSTRG.110132.20"; exon_number "1";
chr20	StringTie	exon	25207079	25207397	1000	+	.	gene_id "MSTRG.110132"; transcript_id "MSTRG.110132.20"; exon_number "2";
chr20	StringTie	exon	25209849	25209925	1000	+	.	gene_id "MSTRG.110132"; transcript_id "MSTRG.110132.20"; exon_number "3";
chr20	StringTie	exon	25213263	25213406	1000	+	.	gene_id "MSTRG.110132"; transcript_id "MSTRG.110132.20"; exon_number "4";
chr20	StringTie	exon	25214867	25214942	1000	+	.	gene_id "MSTRG.110132"; transcript_id "MSTRG.110132.20"; exon_number "5";
chr20	StringTie	exon	25215676	25215711	1000	+	.	gene_id "MSTRG.110132"; transcript_id "MSTRG.110132.20"; exon_number "6";
chr20	StringTie	exon	25216648	25216736	1000	+	.	gene_id "MSTRG.110132"; transcript_id "MSTRG.110132.20"; exon_number "7";
chr20	StringTie	exon	25217502	25217581	1000	+	.	gene_id "MSTRG.110132"; transcript_id "MSTRG.110132.20"; exon_number "8";
chr20	StringTie	exon	25218550	25218614	1000	+	.	gene_id "MSTRG.110132"; transcript_id "MSTRG.110132.20"; exon_number "9";
chr20	StringTie	exon	25222838	25222978	1000	+	.	gene_id "MSTRG.110132"; transcript_id "MSTRG.110132.20"; exon_number "10";
chr20	StringTie	exon	25224101	25224157	1000	+	.	gene_id "MSTRG.110132"; transcript_id "MSTRG.110132.20"; exon_number "11";
chr20	StringTie	exon	25225205	25225317	1000	+	.	gene_id "MSTRG.110132"; transcript_id "MSTRG.110132.20"; exon_number "12";
chr20	StringTie	exon	25225499	25233636	1000	+	.	gene_id "MSTRG.110132"; transcript_id "MSTRG.110132.20"; exon_number "13";
chr20	StringTie	transcript	25195623	25232343	1000	+	.	gene_id "MSTRG.110132"; transcript_id "MSTRG.110132.21";
chr20	StringTie	exon	25195623	25195867	1000	+	.	gene_id "MSTRG.110132"; transcript_id "MSTRG.110132.21"; exon_number "1";
chr20	StringTie	exon	25206522	25206590	1000	+	.	gene_id "MSTRG.110132"; transcript_id "MSTRG.110132.21"; exon_number "2";
chr20	StringTie	exon	25207076	25207397	1000	+	.	gene_id "MSTRG.110132"; transcript_id "MSTRG.110132.21"; exon_number "3";
chr20	StringTie	exon	25209849	25209925	1000	+	.	gene_id "MSTRG.110132"; transcript_id "MSTRG.110132.21"; exon_number "4";
chr20	StringTie	exon	25213263	25213406	1000	+	.	gene_id "MSTRG.110132"; transcript_id "MSTRG.110132.21"; exon_number "5";
chr20	StringTie	exon	25214867	25214942	1000	+	.	gene_id "MSTRG.110132"; transcript_id "MSTRG.110132.21"; exon_number "6";
chr20	StringTie	exon	25215676	25215711	1000	+	.	gene_id "MSTRG.110132"; transcript_id "MSTRG.110132.21"; exon_number "7";
chr20	StringTie	exon	25216648	25216736	1000	+	.	gene_id "MSTRG.110132"; transcript_id "MSTRG.110132.21"; exon_number "8";
chr20	StringTie	exon	25217502	25217581	1000	+	.	gene_id "MSTRG.110132"; transcript_id "MSTRG.110132.21"; exon_number "9";
chr20	StringTie	exon	25222838	25222978	1000	+	.	gene_id "MSTRG.110132"; transcript_id "MSTRG.110132.21"; exon_number "10";
chr20	StringTie	exon	25224101	25224157	1000	+	.	gene_id "MSTRG.110132"; transcript_id "MSTRG.110132.21"; exon_number "11";
chr20	StringTie	exon	25225162	25225317	1000	+	.	gene_id "MSTRG.110132"; transcript_id "MSTRG.110132.21"; exon_number "12";
chr20	StringTie	exon	25225499	25232343	1000	+	.	gene_id "MSTRG.110132"; transcript_id "MSTRG.110132.21"; exon_number "13";
chr20	StringTie	transcript	25195629	25228288	1000	+	.	gene_id "MSTRG.110132"; transcript_id "MSTRG.110132.22";
chr20	StringTie	exon	25195629	25195867	1000	+	.	gene_id "MSTRG.110132"; transcript_id "MSTRG.110132.22"; exon_number "1";
chr20	StringTie	exon	25206522	25206590	1000	+	.	gene_id "MSTRG.110132"; transcript_id "MSTRG.110132.22"; exon_number "2";
chr20	StringTie	exon	25207079	25207397	1000	+	.	gene_id "MSTRG.110132"; transcript_id "MSTRG.110132.22"; exon_number "3";
chr20	StringTie	exon	25209849	25209925	1000	+	.	gene_id "MSTRG.110132"; transcript_id "MSTRG.110132.22"; exon_number "4";
chr20	StringTie	exon	25213263	25213406	1000	+	.	gene_id "MSTRG.110132"; transcript_id "MSTRG.110132.22"; exon_number "5";
chr20	StringTie	exon	25214867	25214942	1000	+	.	gene_id "MSTRG.110132"; transcript_id "MSTRG.110132.22"; exon_number "6";
chr20	StringTie	exon	25215676	25215711	1000	+	.	gene_id "MSTRG.110132"; transcript_id "MSTRG.110132.22"; exon_number "7";
chr20	StringTie	exon	25216648	25216736	1000	+	.	gene_id "MSTRG.110132"; transcript_id "MSTRG.110132.22"; exon_number "8";
chr20	StringTie	exon	25217502	25217581	1000	+	.	gene_id "MSTRG.110132"; transcript_id "MSTRG.110132.22"; exon_number "9";
chr20	StringTie	exon	25218550	25218614	1000	+	.	gene_id "MSTRG.110132"; transcript_id "MSTRG.110132.22"; exon_number "10";
chr20	StringTie	exon	25222838	25222978	1000	+	.	gene_id "MSTRG.110132"; transcript_id "MSTRG.110132.22"; exon_number "11";
chr20	StringTie	exon	25224101	25224157	1000	+	.	gene_id "MSTRG.110132"; transcript_id "MSTRG.110132.22"; exon_number "12";
chr20	StringTie	exon	25225205	25225317	1000	+	.	gene_id "MSTRG.110132"; transcript_id "MSTRG.110132.22"; exon_number "13";
chr20	StringTie	exon	25225499	25228288	1000	+	.	gene_id "MSTRG.110132"; transcript_id "MSTRG.110132.22"; exon_number "14";
chr20	StringTie	transcript	25195629	25232287	1000	+	.	gene_id "MSTRG.110132"; transcript_id "MSTRG.110132.23";
chr20	StringTie	exon	25195629	25195867	1000	+	.	gene_id "MSTRG.110132"; transcript_id "MSTRG.110132.23"; exon_number "1";
chr20	StringTie	exon	25209849	25209925	1000	+	.	gene_id "MSTRG.110132"; transcript_id "MSTRG.110132.23"; exon_number "2";
chr20	StringTie	exon	25213263	25213406	1000	+	.	gene_id "MSTRG.110132"; transcript_id "MSTRG.110132.23"; exon_number "3";
chr20	StringTie	exon	25214867	25214942	1000	+	.	gene_id "MSTRG.110132"; transcript_id "MSTRG.110132.23"; exon_number "4";
chr20	StringTie	exon	25215676	25215711	1000	+	.	gene_id "MSTRG.110132"; transcript_id "MSTRG.110132.23"; exon_number "5";
chr20	StringTie	exon	25216648	25216736	1000	+	.	gene_id "MSTRG.110132"; transcript_id "MSTRG.110132.23"; exon_number "6";
chr20	StringTie	exon	25217502	25217581	1000	+	.	gene_id "MSTRG.110132"; transcript_id "MSTRG.110132.23"; exon_number "7";
chr20	StringTie	exon	25218550	25218614	1000	+	.	gene_id "MSTRG.110132"; transcript_id "MSTRG.110132.23"; exon_number "8";
chr20	StringTie	exon	25222838	25222978	1000	+	.	gene_id "MSTRG.110132"; transcript_id "MSTRG.110132.23"; exon_number "9";
chr20	StringTie	exon	25224101	25224157	1000	+	.	gene_id "MSTRG.110132"; transcript_id "MSTRG.110132.23"; exon_number "10";
chr20	StringTie	exon	25225205	25225317	1000	+	.	gene_id "MSTRG.110132"; transcript_id "MSTRG.110132.23"; exon_number "11";
chr20	StringTie	exon	25225499	25232287	1000	+	.	gene_id "MSTRG.110132"; transcript_id "MSTRG.110132.23"; exon_number "12";
chr20	StringTie	transcript	25195630	25228805	1000	+	.	gene_id "MSTRG.110132"; transcript_id "MSTRG.110132.24";
chr20	StringTie	exon	25195630	25195867	1000	+	.	gene_id "MSTRG.110132"; transcript_id "MSTRG.110132.24"; exon_number "1";
chr20	StringTie	exon	25207076	25207397	1000	+	.	gene_id "MSTRG.110132"; transcript_id "MSTRG.110132.24"; exon_number "2";
chr20	StringTie	exon	25209849	25209925	1000	+	.	gene_id "MSTRG.110132"; transcript_id "MSTRG.110132.24"; exon_number "3";
chr20	StringTie	exon	25213263	25213406	1000	+	.	gene_id "MSTRG.110132"; transcript_id "MSTRG.110132.24"; exon_number "4";
chr20	StringTie	exon	25214867	25214942	1000	+	.	gene_id "MSTRG.110132"; transcript_id "MSTRG.110132.24"; exon_number "5";
chr20	StringTie	exon	25215676	25215711	1000	+	.	gene_id "MSTRG.110132"; transcript_id "MSTRG.110132.24"; exon_number "6";
chr20	StringTie	exon	25216648	25216736	1000	+	.	gene_id "MSTRG.110132"; transcript_id "MSTRG.110132.24"; exon_number "7";
chr20	StringTie	exon	25217502	25217581	1000	+	.	gene_id "MSTRG.110132"; transcript_id "MSTRG.110132.24"; exon_number "8";
chr20	StringTie	exon	25221232	25221333	1000	+	.	gene_id "MSTRG.110132"; transcript_id "MSTRG.110132.24"; exon_number "9";
chr20	StringTie	exon	25222838	25222978	1000	+	.	gene_id "MSTRG.110132"; transcript_id "MSTRG.110132.24"; exon_number "10";
chr20	StringTie	exon	25224101	25224157	1000	+	.	gene_id "MSTRG.110132"; transcript_id "MSTRG.110132.24"; exon_number "11";
chr20	StringTie	exon	25225162	25225317	1000	+	.	gene_id "MSTRG.110132"; transcript_id "MSTRG.110132.24"; exon_number "12";
chr20	StringTie	exon	25225499	25228805	1000	+	.	gene_id "MSTRG.110132"; transcript_id "MSTRG.110132.24"; exon_number "13";
chr20	StringTie	transcript	25195631	25228282	1000	+	.	gene_id "MSTRG.110132"; transcript_id "MSTRG.110132.25";
chr20	StringTie	exon	25195631	25196254	1000	+	.	gene_id "MSTRG.110132"; transcript_id "MSTRG.110132.25"; exon_number "1";
chr20	StringTie	exon	25206522	25206590	1000	+	.	gene_id "MSTRG.110132"; transcript_id "MSTRG.110132.25"; exon_number "2";
chr20	StringTie	exon	25207076	25207397	1000	+	.	gene_id "MSTRG.110132"; transcript_id "MSTRG.110132.25"; exon_number "3";
chr20	StringTie	exon	25209849	25209925	1000	+	.	gene_id "MSTRG.110132"; transcript_id "MSTRG.110132.25"; exon_number "4";
chr20	StringTie	exon	25213263	25213406	1000	+	.	gene_id "MSTRG.110132"; transcript_id "MSTRG.110132.25"; exon_number "5";
chr20	StringTie	exon	25214867	25214942	1000	+	.	gene_id "MSTRG.110132"; transcript_id "MSTRG.110132.25"; exon_number "6";
chr20	StringTie	exon	25215676	25215711	1000	+	.	gene_id "MSTRG.110132"; transcript_id "MSTRG.110132.25"; exon_number "7";
chr20	StringTie	exon	25216648	25216736	1000	+	.	gene_id "MSTRG.110132"; transcript_id "MSTRG.110132.25"; exon_number "8";
chr20	StringTie	exon	25217502	25217581	1000	+	.	gene_id "MSTRG.110132"; transcript_id "MSTRG.110132.25"; exon_number "9";
chr20	StringTie	exon	25218550	25218614	1000	+	.	gene_id "MSTRG.110132"; transcript_id "MSTRG.110132.25"; exon_number "10";
chr20	StringTie	exon	25221232	25221333	1000	+	.	gene_id "MSTRG.110132"; transcript_id "MSTRG.110132.25"; exon_number "11";
chr20	StringTie	exon	25222838	25222978	1000	+	.	gene_id "MSTRG.110132"; transcript_id "MSTRG.110132.25"; exon_number "12";
chr20	StringTie	exon	25224101	25224157	1000	+	.	gene_id "MSTRG.110132"; transcript_id "MSTRG.110132.25"; exon_number "13";
chr20	StringTie	exon	25225162	25225317	1000	+	.	gene_id "MSTRG.110132"; transcript_id "MSTRG.110132.25"; exon_number "14";
chr20	StringTie	exon	25225499	25228282	1000	+	.	gene_id "MSTRG.110132"; transcript_id "MSTRG.110132.25"; exon_number "15";
chr20	StringTie	transcript	25195632	25231936	1000	+	.	gene_id "MSTRG.110132"; transcript_id "MSTRG.110132.26";
chr20	StringTie	exon	25195632	25195867	1000	+	.	gene_id "MSTRG.110132"; transcript_id "MSTRG.110132.26"; exon_number "1";
chr20	StringTie	exon	25207076	25207397	1000	+	.	gene_id "MSTRG.110132"; transcript_id "MSTRG.110132.26"; exon_number "2";
chr20	StringTie	exon	25209849	25209925	1000	+	.	gene_id "MSTRG.110132"; transcript_id "MSTRG.110132.26"; exon_number "3";
chr20	StringTie	exon	25213263	25213406	1000	+	.	gene_id "MSTRG.110132"; transcript_id "MSTRG.110132.26"; exon_number "4";
chr20	StringTie	exon	25214867	25214942	1000	+	.	gene_id "MSTRG.110132"; transcript_id "MSTRG.110132.26"; exon_number "5";
chr20	StringTie	exon	25215676	25215711	1000	+	.	gene_id "MSTRG.110132"; transcript_id "MSTRG.110132.26"; exon_number "6";
chr20	StringTie	exon	25216648	25216736	1000	+	.	gene_id "MSTRG.110132"; transcript_id "MSTRG.110132.26"; exon_number "7";
chr20	StringTie	exon	25217502	25217581	1000	+	.	gene_id "MSTRG.110132"; transcript_id "MSTRG.110132.26"; exon_number "8";
chr20	StringTie	exon	25218550	25218614	1000	+	.	gene_id "MSTRG.110132"; transcript_id "MSTRG.110132.26"; exon_number "9";
chr20	StringTie	exon	25221232	25221333	1000	+	.	gene_id "MSTRG.110132"; transcript_id "MSTRG.110132.26"; exon_number "10";
chr20	StringTie	exon	25222838	25222978	1000	+	.	gene_id "MSTRG.110132"; transcript_id "MSTRG.110132.26"; exon_number "11";
chr20	StringTie	exon	25224101	25224157	1000	+	.	gene_id "MSTRG.110132"; transcript_id "MSTRG.110132.26"; exon_number "12";
chr20	StringTie	exon	25225205	25225317	1000	+	.	gene_id "MSTRG.110132"; transcript_id "MSTRG.110132.26"; exon_number "13";
chr20	StringTie	exon	25225499	25230657	1000	+	.	gene_id "MSTRG.110132"; transcript_id "MSTRG.110132.26"; exon_number "14";
chr20	StringTie	exon	25231534	25231936	1000	+	.	gene_id "MSTRG.110132"; transcript_id "MSTRG.110132.26"; exon_number "15";
chr20	StringTie	transcript	25195632	25233895	1000	+	.	gene_id "MSTRG.110132"; transcript_id "MSTRG.110132.27";
chr20	StringTie	exon	25195632	25195867	1000	+	.	gene_id "MSTRG.110132"; transcript_id "MSTRG.110132.27"; exon_number "1";
chr20	StringTie	exon	25206522	25206590	1000	+	.	gene_id "MSTRG.110132"; transcript_id "MSTRG.110132.27"; exon_number "2";
chr20	StringTie	exon	25207079	25207397	1000	+	.	gene_id "MSTRG.110132"; transcript_id "MSTRG.110132.27"; exon_number "3";
chr20	StringTie	exon	25209849	25209925	1000	+	.	gene_id "MSTRG.110132"; transcript_id "MSTRG.110132.27"; exon_number "4";
chr20	StringTie	exon	25213263	25213406	1000	+	.	gene_id "MSTRG.110132"; transcript_id "MSTRG.110132.27"; exon_number "5";
chr20	StringTie	exon	25214867	25214942	1000	+	.	gene_id "MSTRG.110132"; transcript_id "MSTRG.110132.27"; exon_number "6";
chr20	StringTie	exon	25215676	25215711	1000	+	.	gene_id "MSTRG.110132"; transcript_id "MSTRG.110132.27"; exon_number "7";
chr20	StringTie	exon	25216648	25216736	1000	+	.	gene_id "MSTRG.110132"; transcript_id "MSTRG.110132.27"; exon_number "8";
chr20	StringTie	exon	25217502	25217581	1000	+	.	gene_id "MSTRG.110132"; transcript_id "MSTRG.110132.27"; exon_number "9";
chr20	StringTie	exon	25218550	25218614	1000	+	.	gene_id "MSTRG.110132"; transcript_id "MSTRG.110132.27"; exon_number "10";
chr20	StringTie	exon	25221232	25221333	1000	+	.	gene_id "MSTRG.110132"; transcript_id "MSTRG.110132.27"; exon_number "11";
chr20	StringTie	exon	25222838	25222978	1000	+	.	gene_id "MSTRG.110132"; transcript_id "MSTRG.110132.27"; exon_number "12";
chr20	StringTie	exon	25224101	25224157	1000	+	.	gene_id "MSTRG.110132"; transcript_id "MSTRG.110132.27"; exon_number "13";
chr20	StringTie	exon	25225205	25225317	1000	+	.	gene_id "MSTRG.110132"; transcript_id "MSTRG.110132.27"; exon_number "14";
chr20	StringTie	exon	25225499	25228460	1000	+	.	gene_id "MSTRG.110132"; transcript_id "MSTRG.110132.27"; exon_number "15";
chr20	StringTie	exon	25229079	25233895	1000	+	.	gene_id "MSTRG.110132"; transcript_id "MSTRG.110132.27"; exon_number "16";
chr20	StringTie	transcript	25195642	25226831	1000	+	.	gene_id "MSTRG.110132"; transcript_id "MSTRG.110132.28";
chr20	StringTie	exon	25195642	25195867	1000	+	.	gene_id "MSTRG.110132"; transcript_id "MSTRG.110132.28"; exon_number "1";
chr20	StringTie	exon	25206522	25206590	1000	+	.	gene_id "MSTRG.110132"; transcript_id "MSTRG.110132.28"; exon_number "2";
chr20	StringTie	exon	25207079	25207397	1000	+	.	gene_id "MSTRG.110132"; transcript_id "MSTRG.110132.28"; exon_number "3";
chr20	StringTie	exon	25209849	25209925	1000	+	.	gene_id "MSTRG.110132"; transcript_id "MSTRG.110132.28"; exon_number "4";
chr20	StringTie	exon	25213263	25213406	1000	+	.	gene_id "MSTRG.110132"; transcript_id "MSTRG.110132.28"; exon_number "5";
chr20	StringTie	exon	25214867	25214942	1000	+	.	gene_id "MSTRG.110132"; transcript_id "MSTRG.110132.28"; exon_number "6";
chr20	StringTie	exon	25215676	25215711	1000	+	.	gene_id "MSTRG.110132"; transcript_id "MSTRG.110132.28"; exon_number "7";
chr20	StringTie	exon	25216648	25216736	1000	+	.	gene_id "MSTRG.110132"; transcript_id "MSTRG.110132.28"; exon_number "8";
chr20	StringTie	exon	25217502	25217581	1000	+	.	gene_id "MSTRG.110132"; transcript_id "MSTRG.110132.28"; exon_number "9";
chr20	StringTie	exon	25221232	25221333	1000	+	.	gene_id "MSTRG.110132"; transcript_id "MSTRG.110132.28"; exon_number "10";
chr20	StringTie	exon	25222838	25222978	1000	+	.	gene_id "MSTRG.110132"; transcript_id "MSTRG.110132.28"; exon_number "11";
chr20	StringTie	exon	25224101	25224157	1000	+	.	gene_id "MSTRG.110132"; transcript_id "MSTRG.110132.28"; exon_number "12";
chr20	StringTie	exon	25225205	25225317	1000	+	.	gene_id "MSTRG.110132"; transcript_id "MSTRG.110132.28"; exon_number "13";
chr20	StringTie	exon	25225499	25226831	1000	+	.	gene_id "MSTRG.110132"; transcript_id "MSTRG.110132.28"; exon_number "14";
chr20	StringTie	transcript	25195642	25228072	1000	+	.	gene_id "MSTRG.110132"; transcript_id "MSTRG.110132.29";
chr20	StringTie	exon	25195642	25195867	1000	+	.	gene_id "MSTRG.110132"; transcript_id "MSTRG.110132.29"; exon_number "1";
chr20	StringTie	exon	25207076	25207397	1000	+	.	gene_id "MSTRG.110132"; transcript_id "MSTRG.110132.29"; exon_number "2";
chr20	StringTie	exon	25209849	25209925	1000	+	.	gene_id "MSTRG.110132"; transcript_id "MSTRG.110132.29"; exon_number "3";
chr20	StringTie	exon	25213263	25213406	1000	+	.	gene_id "MSTRG.110132"; transcript_id "MSTRG.110132.29"; exon_number "4";
chr20	StringTie	exon	25214867	25214942	1000	+	.	gene_id "MSTRG.110132"; transcript_id "MSTRG.110132.29"; exon_number "5";
chr20	StringTie	exon	25215676	25215711	1000	+	.	gene_id "MSTRG.110132"; transcript_id "MSTRG.110132.29"; exon_number "6";
chr20	StringTie	exon	25216648	25216736	1000	+	.	gene_id "MSTRG.110132"; transcript_id "MSTRG.110132.29"; exon_number "7";
chr20	StringTie	exon	25217502	25217581	1000	+	.	gene_id "MSTRG.110132"; transcript_id "MSTRG.110132.29"; exon_number "8";
chr20	StringTie	exon	25222838	25222978	1000	+	.	gene_id "MSTRG.110132"; transcript_id "MSTRG.110132.29"; exon_number "9";
chr20	StringTie	exon	25224101	25224157	1000	+	.	gene_id "MSTRG.110132"; transcript_id "MSTRG.110132.29"; exon_number "10";
chr20	StringTie	exon	25225205	25225317	1000	+	.	gene_id "MSTRG.110132"; transcript_id "MSTRG.110132.29"; exon_number "11";
chr20	StringTie	exon	25225499	25228072	1000	+	.	gene_id "MSTRG.110132"; transcript_id "MSTRG.110132.29"; exon_number "12";
chr20	StringTie	transcript	25195338	25226805	1000	+	.	gene_id "MSTRG.110132"; transcript_id "MSTRG.110132.3";
chr20	StringTie	exon	25195338	25195867	1000	+	.	gene_id "MSTRG.110132"; transcript_id "MSTRG.110132.3"; exon_number "1";
chr20	StringTie	exon	25206522	25206590	1000	+	.	gene_id "MSTRG.110132"; transcript_id "MSTRG.110132.3"; exon_number "2";
chr20	StringTie	exon	25207076	25207397	1000	+	.	gene_id "MSTRG.110132"; transcript_id "MSTRG.110132.3"; exon_number "3";
chr20	StringTie	exon	25209849	25209925	1000	+	.	gene_id "MSTRG.110132"; transcript_id "MSTRG.110132.3"; exon_number "4";
chr20	StringTie	exon	25213263	25213406	1000	+	.	gene_id "MSTRG.110132"; transcript_id "MSTRG.110132.3"; exon_number "5";
chr20	StringTie	exon	25214867	25214942	1000	+	.	gene_id "MSTRG.110132"; transcript_id "MSTRG.110132.3"; exon_number "6";
chr20	StringTie	exon	25215676	25215711	1000	+	.	gene_id "MSTRG.110132"; transcript_id "MSTRG.110132.3"; exon_number "7";
chr20	StringTie	exon	25216652	25216736	1000	+	.	gene_id "MSTRG.110132"; transcript_id "MSTRG.110132.3"; exon_number "8";
chr20	StringTie	exon	25217502	25217581	1000	+	.	gene_id "MSTRG.110132"; transcript_id "MSTRG.110132.3"; exon_number "9";
chr20	StringTie	exon	25218550	25218614	1000	+	.	gene_id "MSTRG.110132"; transcript_id "MSTRG.110132.3"; exon_number "10";
chr20	StringTie	exon	25221232	25221333	1000	+	.	gene_id "MSTRG.110132"; transcript_id "MSTRG.110132.3"; exon_number "11";
chr20	StringTie	exon	25222838	25222978	1000	+	.	gene_id "MSTRG.110132"; transcript_id "MSTRG.110132.3"; exon_number "12";
chr20	StringTie	exon	25224101	25224157	1000	+	.	gene_id "MSTRG.110132"; transcript_id "MSTRG.110132.3"; exon_number "13";
chr20	StringTie	exon	25225162	25225317	1000	+	.	gene_id "MSTRG.110132"; transcript_id "MSTRG.110132.3"; exon_number "14";
chr20	StringTie	exon	25225499	25226805	1000	+	.	gene_id "MSTRG.110132"; transcript_id "MSTRG.110132.3"; exon_number "15";
chr20	StringTie	transcript	25195642	25226737	1000	+	.	gene_id "MSTRG.110132"; transcript_id "MSTRG.110132.30";
chr20	StringTie	exon	25195642	25196254	1000	+	.	gene_id "MSTRG.110132"; transcript_id "MSTRG.110132.30"; exon_number "1";
chr20	StringTie	exon	25206522	25206590	1000	+	.	gene_id "MSTRG.110132"; transcript_id "MSTRG.110132.30"; exon_number "2";
chr20	StringTie	exon	25207079	25207397	1000	+	.	gene_id "MSTRG.110132"; transcript_id "MSTRG.110132.30"; exon_number "3";
chr20	StringTie	exon	25209849	25209925	1000	+	.	gene_id "MSTRG.110132"; transcript_id "MSTRG.110132.30"; exon_number "4";
chr20	StringTie	exon	25213263	25213385	1000	+	.	gene_id "MSTRG.110132"; transcript_id "MSTRG.110132.30"; exon_number "5";
chr20	StringTie	exon	25217514	25217581	1000	+	.	gene_id "MSTRG.110132"; transcript_id "MSTRG.110132.30"; exon_number "6";
chr20	StringTie	exon	25218550	25218614	1000	+	.	gene_id "MSTRG.110132"; transcript_id "MSTRG.110132.30"; exon_number "7";
chr20	StringTie	exon	25221232	25221333	1000	+	.	gene_id "MSTRG.110132"; transcript_id "MSTRG.110132.30"; exon_number "8";
chr20	StringTie	exon	25222838	25222978	1000	+	.	gene_id "MSTRG.110132"; transcript_id "MSTRG.110132.30"; exon_number "9";
chr20	StringTie	exon	25224101	25224157	1000	+	.	gene_id "MSTRG.110132"; transcript_id "MSTRG.110132.30"; exon_number "10";
chr20	StringTie	exon	25225205	25225317	1000	+	.	gene_id "MSTRG.110132"; transcript_id "MSTRG.110132.30"; exon_number "11";
chr20	StringTie	exon	25225499	25226737	1000	+	.	gene_id "MSTRG.110132"; transcript_id "MSTRG.110132.30"; exon_number "12";
chr20	StringTie	transcript	25195642	25228028	1000	+	.	gene_id "MSTRG.110132"; transcript_id "MSTRG.110132.31";
chr20	StringTie	exon	25195642	25195867	1000	+	.	gene_id "MSTRG.110132"; transcript_id "MSTRG.110132.31"; exon_number "1";
chr20	StringTie	exon	25207076	25207397	1000	+	.	gene_id "MSTRG.110132"; transcript_id "MSTRG.110132.31"; exon_number "2";
chr20	StringTie	exon	25209849	25209925	1000	+	.	gene_id "MSTRG.110132"; transcript_id "MSTRG.110132.31"; exon_number "3";
chr20	StringTie	exon	25213263	25213406	1000	+	.	gene_id "MSTRG.110132"; transcript_id "MSTRG.110132.31"; exon_number "4";
chr20	StringTie	exon	25214867	25214942	1000	+	.	gene_id "MSTRG.110132"; transcript_id "MSTRG.110132.31"; exon_number "5";
chr20	StringTie	exon	25215676	25215711	1000	+	.	gene_id "MSTRG.110132"; transcript_id "MSTRG.110132.31"; exon_number "6";
chr20	StringTie	exon	25216648	25216736	1000	+	.	gene_id "MSTRG.110132"; transcript_id "MSTRG.110132.31"; exon_number "7";
chr20	StringTie	exon	25217502	25217581	1000	+	.	gene_id "MSTRG.110132"; transcript_id "MSTRG.110132.31"; exon_number "8";
chr20	StringTie	exon	25221232	25221333	1000	+	.	gene_id "MSTRG.110132"; transcript_id "MSTRG.110132.31"; exon_number "9";
chr20	StringTie	exon	25222838	25222978	1000	+	.	gene_id "MSTRG.110132"; transcript_id "MSTRG.110132.31"; exon_number "10";
chr20	StringTie	exon	25224101	25224157	1000	+	.	gene_id "MSTRG.110132"; transcript_id "MSTRG.110132.31"; exon_number "11";
chr20	StringTie	exon	25225205	25225317	1000	+	.	gene_id "MSTRG.110132"; transcript_id "MSTRG.110132.31"; exon_number "12";
chr20	StringTie	exon	25225499	25228028	1000	+	.	gene_id "MSTRG.110132"; transcript_id "MSTRG.110132.31"; exon_number "13";
chr20	StringTie	transcript	25195644	25229030	1000	+	.	gene_id "MSTRG.110132"; transcript_id "MSTRG.110132.32";
chr20	StringTie	exon	25195644	25195867	1000	+	.	gene_id "MSTRG.110132"; transcript_id "MSTRG.110132.32"; exon_number "1";
chr20	StringTie	exon	25206522	25206590	1000	+	.	gene_id "MSTRG.110132"; transcript_id "MSTRG.110132.32"; exon_number "2";
chr20	StringTie	exon	25207079	25207397	1000	+	.	gene_id "MSTRG.110132"; transcript_id "MSTRG.110132.32"; exon_number "3";
chr20	StringTie	exon	25209849	25209925	1000	+	.	gene_id "MSTRG.110132"; transcript_id "MSTRG.110132.32"; exon_number "4";
chr20	StringTie	exon	25213263	25213406	1000	+	.	gene_id "MSTRG.110132"; transcript_id "MSTRG.110132.32"; exon_number "5";
chr20	StringTie	exon	25214867	25214942	1000	+	.	gene_id "MSTRG.110132"; transcript_id "MSTRG.110132.32"; exon_number "6";
chr20	StringTie	exon	25215676	25215711	1000	+	.	gene_id "MSTRG.110132"; transcript_id "MSTRG.110132.32"; exon_number "7";
chr20	StringTie	exon	25216648	25216736	1000	+	.	gene_id "MSTRG.110132"; transcript_id "MSTRG.110132.32"; exon_number "8";
chr20	StringTie	exon	25217502	25218614	1000	+	.	gene_id "MSTRG.110132"; transcript_id "MSTRG.110132.32"; exon_number "9";
chr20	StringTie	exon	25221232	25221333	1000	+	.	gene_id "MSTRG.110132"; transcript_id "MSTRG.110132.32"; exon_number "10";
chr20	StringTie	exon	25222838	25222978	1000	+	.	gene_id "MSTRG.110132"; transcript_id "MSTRG.110132.32"; exon_number "11";
chr20	StringTie	exon	25224101	25224157	1000	+	.	gene_id "MSTRG.110132"; transcript_id "MSTRG.110132.32"; exon_number "12";
chr20	StringTie	exon	25225162	25225317	1000	+	.	gene_id "MSTRG.110132"; transcript_id "MSTRG.110132.32"; exon_number "13";
chr20	StringTie	exon	25225499	25229030	1000	+	.	gene_id "MSTRG.110132"; transcript_id "MSTRG.110132.32"; exon_number "14";
chr20	StringTie	transcript	25195644	25228413	1000	+	.	gene_id "MSTRG.110132"; transcript_id "MSTRG.110132.33";
chr20	StringTie	exon	25195644	25195867	1000	+	.	gene_id "MSTRG.110132"; transcript_id "MSTRG.110132.33"; exon_number "1";
chr20	StringTie	exon	25196154	25196254	1000	+	.	gene_id "MSTRG.110132"; transcript_id "MSTRG.110132.33"; exon_number "2";
chr20	StringTie	exon	25206522	25206590	1000	+	.	gene_id "MSTRG.110132"; transcript_id "MSTRG.110132.33"; exon_number "3";
chr20	StringTie	exon	25207079	25207397	1000	+	.	gene_id "MSTRG.110132"; transcript_id "MSTRG.110132.33"; exon_number "4";
chr20	StringTie	exon	25209849	25209925	1000	+	.	gene_id "MSTRG.110132"; transcript_id "MSTRG.110132.33"; exon_number "5";
chr20	StringTie	exon	25213263	25213406	1000	+	.	gene_id "MSTRG.110132"; transcript_id "MSTRG.110132.33"; exon_number "6";
chr20	StringTie	exon	25214867	25214942	1000	+	.	gene_id "MSTRG.110132"; transcript_id "MSTRG.110132.33"; exon_number "7";
chr20	StringTie	exon	25215676	25215711	1000	+	.	gene_id "MSTRG.110132"; transcript_id "MSTRG.110132.33"; exon_number "8";
chr20	StringTie	exon	25216648	25216736	1000	+	.	gene_id "MSTRG.110132"; transcript_id "MSTRG.110132.33"; exon_number "9";
chr20	StringTie	exon	25217502	25217581	1000	+	.	gene_id "MSTRG.110132"; transcript_id "MSTRG.110132.33"; exon_number "10";
chr20	StringTie	exon	25218550	25218614	1000	+	.	gene_id "MSTRG.110132"; transcript_id "MSTRG.110132.33"; exon_number "11";
chr20	StringTie	exon	25221232	25221333	1000	+	.	gene_id "MSTRG.110132"; transcript_id "MSTRG.110132.33"; exon_number "12";
chr20	StringTie	exon	25222838	25222978	1000	+	.	gene_id "MSTRG.110132"; transcript_id "MSTRG.110132.33"; exon_number "13";
chr20	StringTie	exon	25224101	25224157	1000	+	.	gene_id "MSTRG.110132"; transcript_id "MSTRG.110132.33"; exon_number "14";
chr20	StringTie	exon	25225162	25225317	1000	+	.	gene_id "MSTRG.110132"; transcript_id "MSTRG.110132.33"; exon_number "15";
chr20	StringTie	exon	25225499	25228413	1000	+	.	gene_id "MSTRG.110132"; transcript_id "MSTRG.110132.33"; exon_number "16";
chr20	StringTie	transcript	25195645	25232168	1000	+	.	gene_id "MSTRG.110132"; transcript_id "MSTRG.110132.34";
chr20	StringTie	exon	25195645	25195867	1000	+	.	gene_id "MSTRG.110132"; transcript_id "MSTRG.110132.34"; exon_number "1";
chr20	StringTie	exon	25206522	25206590	1000	+	.	gene_id "MSTRG.110132"; transcript_id "MSTRG.110132.34"; exon_number "2";
chr20	StringTie	exon	25207076	25207397	1000	+	.	gene_id "MSTRG.110132"; transcript_id "MSTRG.110132.34"; exon_number "3";
chr20	StringTie	exon	25209849	25209925	1000	+	.	gene_id "MSTRG.110132"; transcript_id "MSTRG.110132.34"; exon_number "4";
chr20	StringTie	exon	25213263	25213406	1000	+	.	gene_id "MSTRG.110132"; transcript_id "MSTRG.110132.34"; exon_number "5";
chr20	StringTie	exon	25214867	25214942	1000	+	.	gene_id "MSTRG.110132"; transcript_id "MSTRG.110132.34"; exon_number "6";
chr20	StringTie	exon	25215676	25215711	1000	+	.	gene_id "MSTRG.110132"; transcript_id "MSTRG.110132.34"; exon_number "7";
chr20	StringTie	exon	25216648	25216736	1000	+	.	gene_id "MSTRG.110132"; transcript_id "MSTRG.110132.34"; exon_number "8";
chr20	StringTie	exon	25217502	25217581	1000	+	.	gene_id "MSTRG.110132"; transcript_id "MSTRG.110132.34"; exon_number "9";
chr20	StringTie	exon	25218550	25218614	1000	+	.	gene_id "MSTRG.110132"; transcript_id "MSTRG.110132.34"; exon_number "10";
chr20	StringTie	exon	25221232	25221333	1000	+	.	gene_id "MSTRG.110132"; transcript_id "MSTRG.110132.34"; exon_number "11";
chr20	StringTie	exon	25222838	25222978	1000	+	.	gene_id "MSTRG.110132"; transcript_id "MSTRG.110132.34"; exon_number "12";
chr20	StringTie	exon	25224101	25224157	1000	+	.	gene_id "MSTRG.110132"; transcript_id "MSTRG.110132.34"; exon_number "13";
chr20	StringTie	exon	25225205	25225317	1000	+	.	gene_id "MSTRG.110132"; transcript_id "MSTRG.110132.34"; exon_number "14";
chr20	StringTie	exon	25225499	25228294	1000	+	.	gene_id "MSTRG.110132"; transcript_id "MSTRG.110132.34"; exon_number "15";
chr20	StringTie	exon	25229386	25232168	1000	+	.	gene_id "MSTRG.110132"; transcript_id "MSTRG.110132.34"; exon_number "16";
chr20	StringTie	transcript	25195648	25233636	1000	+	.	gene_id "MSTRG.110132"; transcript_id "MSTRG.110132.35";
chr20	StringTie	exon	25195648	25195867	1000	+	.	gene_id "MSTRG.110132"; transcript_id "MSTRG.110132.35"; exon_number "1";
chr20	StringTie	exon	25207076	25207397	1000	+	.	gene_id "MSTRG.110132"; transcript_id "MSTRG.110132.35"; exon_number "2";
chr20	StringTie	exon	25209849	25209925	1000	+	.	gene_id "MSTRG.110132"; transcript_id "MSTRG.110132.35"; exon_number "3";
chr20	StringTie	exon	25213263	25213406	1000	+	.	gene_id "MSTRG.110132"; transcript_id "MSTRG.110132.35"; exon_number "4";
chr20	StringTie	exon	25214867	25214942	1000	+	.	gene_id "MSTRG.110132"; transcript_id "MSTRG.110132.35"; exon_number "5";
chr20	StringTie	exon	25215676	25215711	1000	+	.	gene_id "MSTRG.110132"; transcript_id "MSTRG.110132.35"; exon_number "6";
chr20	StringTie	exon	25216648	25216736	1000	+	.	gene_id "MSTRG.110132"; transcript_id "MSTRG.110132.35"; exon_number "7";
chr20	StringTie	exon	25217502	25217581	1000	+	.	gene_id "MSTRG.110132"; transcript_id "MSTRG.110132.35"; exon_number "8";
chr20	StringTie	exon	25218550	25218614	1000	+	.	gene_id "MSTRG.110132"; transcript_id "MSTRG.110132.35"; exon_number "9";
chr20	StringTie	exon	25222838	25222978	1000	+	.	gene_id "MSTRG.110132"; transcript_id "MSTRG.110132.35"; exon_number "10";
chr20	StringTie	exon	25224101	25224157	1000	+	.	gene_id "MSTRG.110132"; transcript_id "MSTRG.110132.35"; exon_number "11";
chr20	StringTie	exon	25225162	25225317	1000	+	.	gene_id "MSTRG.110132"; transcript_id "MSTRG.110132.35"; exon_number "12";
chr20	StringTie	exon	25225499	25233636	1000	+	.	gene_id "MSTRG.110132"; transcript_id "MSTRG.110132.35"; exon_number "13";
chr20	StringTie	transcript	25195648	25232394	1000	+	.	gene_id "MSTRG.110132"; transcript_id "MSTRG.110132.36";
chr20	StringTie	exon	25195648	25195867	1000	+	.	gene_id "MSTRG.110132"; transcript_id "MSTRG.110132.36"; exon_number "1";
chr20	StringTie	exon	25206522	25206590	1000	+	.	gene_id "MSTRG.110132"; transcript_id "MSTRG.110132.36"; exon_number "2";
chr20	StringTie	exon	25207079	25207397	1000	+	.	gene_id "MSTRG.110132"; transcript_id "MSTRG.110132.36"; exon_number "3";
chr20	StringTie	exon	25209849	25209925	1000	+	.	gene_id "MSTRG.110132"; transcript_id "MSTRG.110132.36"; exon_number "4";
chr20	StringTie	exon	25213263	25213406	1000	+	.	gene_id "MSTRG.110132"; transcript_id "MSTRG.110132.36"; exon_number "5";
chr20	StringTie	exon	25214867	25214942	1000	+	.	gene_id "MSTRG.110132"; transcript_id "MSTRG.110132.36"; exon_number "6";
chr20	StringTie	exon	25215676	25215711	1000	+	.	gene_id "MSTRG.110132"; transcript_id "MSTRG.110132.36"; exon_number "7";
chr20	StringTie	exon	25216648	25216736	1000	+	.	gene_id "MSTRG.110132"; transcript_id "MSTRG.110132.36"; exon_number "8";
chr20	StringTie	exon	25217502	25218614	1000	+	.	gene_id "MSTRG.110132"; transcript_id "MSTRG.110132.36"; exon_number "9";
chr20	StringTie	exon	25222838	25222978	1000	+	.	gene_id "MSTRG.110132"; transcript_id "MSTRG.110132.36"; exon_number "10";
chr20	StringTie	exon	25224101	25224157	1000	+	.	gene_id "MSTRG.110132"; transcript_id "MSTRG.110132.36"; exon_number "11";
chr20	StringTie	exon	25225162	25225317	1000	+	.	gene_id "MSTRG.110132"; transcript_id "MSTRG.110132.36"; exon_number "12";
chr20	StringTie	exon	25225499	25232394	1000	+	.	gene_id "MSTRG.110132"; transcript_id "MSTRG.110132.36"; exon_number "13";
chr20	StringTie	transcript	25195651	25231936	1000	+	.	gene_id "MSTRG.110132"; transcript_id "MSTRG.110132.37";
chr20	StringTie	exon	25195651	25195867	1000	+	.	gene_id "MSTRG.110132"; transcript_id "MSTRG.110132.37"; exon_number "1";
chr20	StringTie	exon	25206522	25206590	1000	+	.	gene_id "MSTRG.110132"; transcript_id "MSTRG.110132.37"; exon_number "2";
chr20	StringTie	exon	25207076	25207397	1000	+	.	gene_id "MSTRG.110132"; transcript_id "MSTRG.110132.37"; exon_number "3";
chr20	StringTie	exon	25209849	25209925	1000	+	.	gene_id "MSTRG.110132"; transcript_id "MSTRG.110132.37"; exon_number "4";
chr20	StringTie	exon	25213263	25213406	1000	+	.	gene_id "MSTRG.110132"; transcript_id "MSTRG.110132.37"; exon_number "5";
chr20	StringTie	exon	25214867	25214942	1000	+	.	gene_id "MSTRG.110132"; transcript_id "MSTRG.110132.37"; exon_number "6";
chr20	StringTie	exon	25215676	25215711	1000	+	.	gene_id "MSTRG.110132"; transcript_id "MSTRG.110132.37"; exon_number "7";
chr20	StringTie	exon	25216648	25216736	1000	+	.	gene_id "MSTRG.110132"; transcript_id "MSTRG.110132.37"; exon_number "8";
chr20	StringTie	exon	25217502	25217581	1000	+	.	gene_id "MSTRG.110132"; transcript_id "MSTRG.110132.37"; exon_number "9";
chr20	StringTie	exon	25221232	25221333	1000	+	.	gene_id "MSTRG.110132"; transcript_id "MSTRG.110132.37"; exon_number "10";
chr20	StringTie	exon	25222838	25222978	1000	+	.	gene_id "MSTRG.110132"; transcript_id "MSTRG.110132.37"; exon_number "11";
chr20	StringTie	exon	25224101	25224157	1000	+	.	gene_id "MSTRG.110132"; transcript_id "MSTRG.110132.37"; exon_number "12";
chr20	StringTie	exon	25225205	25225317	1000	+	.	gene_id "MSTRG.110132"; transcript_id "MSTRG.110132.37"; exon_number "13";
chr20	StringTie	exon	25225499	25231936	1000	+	.	gene_id "MSTRG.110132"; transcript_id "MSTRG.110132.37"; exon_number "14";
chr20	StringTie	transcript	25195651	25234118	1000	+	.	gene_id "MSTRG.110132"; transcript_id "MSTRG.110132.38";
chr20	StringTie	exon	25195651	25195867	1000	+	.	gene_id "MSTRG.110132"; transcript_id "MSTRG.110132.38"; exon_number "1";
chr20	StringTie	exon	25206522	25206590	1000	+	.	gene_id "MSTRG.110132"; transcript_id "MSTRG.110132.38"; exon_number "2";
chr20	StringTie	exon	25207079	25207397	1000	+	.	gene_id "MSTRG.110132"; transcript_id "MSTRG.110132.38"; exon_number "3";
chr20	StringTie	exon	25209849	25209925	1000	+	.	gene_id "MSTRG.110132"; transcript_id "MSTRG.110132.38"; exon_number "4";
chr20	StringTie	exon	25213263	25213406	1000	+	.	gene_id "MSTRG.110132"; transcript_id "MSTRG.110132.38"; exon_number "5";
chr20	StringTie	exon	25214867	25214942	1000	+	.	gene_id "MSTRG.110132"; transcript_id "MSTRG.110132.38"; exon_number "6";
chr20	StringTie	exon	25215676	25215711	1000	+	.	gene_id "MSTRG.110132"; transcript_id "MSTRG.110132.38"; exon_number "7";
chr20	StringTie	exon	25216648	25216736	1000	+	.	gene_id "MSTRG.110132"; transcript_id "MSTRG.110132.38"; exon_number "8";
chr20	StringTie	exon	25217502	25217581	1000	+	.	gene_id "MSTRG.110132"; transcript_id "MSTRG.110132.38"; exon_number "9";
chr20	StringTie	exon	25218550	25218614	1000	+	.	gene_id "MSTRG.110132"; transcript_id "MSTRG.110132.38"; exon_number "10";
chr20	StringTie	exon	25222838	25222978	1000	+	.	gene_id "MSTRG.110132"; transcript_id "MSTRG.110132.38"; exon_number "11";
chr20	StringTie	exon	25224101	25224157	1000	+	.	gene_id "MSTRG.110132"; transcript_id "MSTRG.110132.38"; exon_number "12";
chr20	StringTie	exon	25225162	25225317	1000	+	.	gene_id "MSTRG.110132"; transcript_id "MSTRG.110132.38"; exon_number "13";
chr20	StringTie	exon	25225499	25234118	1000	+	.	gene_id "MSTRG.110132"; transcript_id "MSTRG.110132.38"; exon_number "14";
chr20	StringTie	transcript	25195652	25228265	1000	+	.	gene_id "MSTRG.110132"; transcript_id "MSTRG.110132.39";
chr20	StringTie	exon	25195652	25195867	1000	+	.	gene_id "MSTRG.110132"; transcript_id "MSTRG.110132.39"; exon_number "1";
chr20	StringTie	exon	25207076	25207397	1000	+	.	gene_id "MSTRG.110132"; transcript_id "MSTRG.110132.39"; exon_number "2";
chr20	StringTie	exon	25209849	25209925	1000	+	.	gene_id "MSTRG.110132"; transcript_id "MSTRG.110132.39"; exon_number "3";
chr20	StringTie	exon	25213263	25213406	1000	+	.	gene_id "MSTRG.110132"; transcript_id "MSTRG.110132.39"; exon_number "4";
chr20	StringTie	exon	25214904	25214942	1000	+	.	gene_id "MSTRG.110132"; transcript_id "MSTRG.110132.39"; exon_number "5";
chr20	StringTie	exon	25215676	25215711	1000	+	.	gene_id "MSTRG.110132"; transcript_id "MSTRG.110132.39"; exon_number "6";
chr20	StringTie	exon	25216648	25216736	1000	+	.	gene_id "MSTRG.110132"; transcript_id "MSTRG.110132.39"; exon_number "7";
chr20	StringTie	exon	25217502	25217581	1000	+	.	gene_id "MSTRG.110132"; transcript_id "MSTRG.110132.39"; exon_number "8";
chr20	StringTie	exon	25221232	25221333	1000	+	.	gene_id "MSTRG.110132"; transcript_id "MSTRG.110132.39"; exon_number "9";
chr20	StringTie	exon	25222838	25222978	1000	+	.	gene_id "MSTRG.110132"; transcript_id "MSTRG.110132.39"; exon_number "10";
chr20	StringTie	exon	25224101	25224157	1000	+	.	gene_id "MSTRG.110132"; transcript_id "MSTRG.110132.39"; exon_number "11";
chr20	StringTie	exon	25225162	25225317	1000	+	.	gene_id "MSTRG.110132"; transcript_id "MSTRG.110132.39"; exon_number "12";
chr20	StringTie	exon	25225499	25228265	1000	+	.	gene_id "MSTRG.110132"; transcript_id "MSTRG.110132.39"; exon_number "13";
chr20	StringTie	transcript	25195365	25231919	1000	+	.	gene_id "MSTRG.110132"; transcript_id "MSTRG.110132.4";
chr20	StringTie	exon	25195365	25195867	1000	+	.	gene_id "MSTRG.110132"; transcript_id "MSTRG.110132.4"; exon_number "1";
chr20	StringTie	exon	25206522	25206590	1000	+	.	gene_id "MSTRG.110132"; transcript_id "MSTRG.110132.4"; exon_number "2";
chr20	StringTie	exon	25207076	25207397	1000	+	.	gene_id "MSTRG.110132"; transcript_id "MSTRG.110132.4"; exon_number "3";
chr20	StringTie	exon	25209849	25209925	1000	+	.	gene_id "MSTRG.110132"; transcript_id "MSTRG.110132.4"; exon_number "4";
chr20	StringTie	exon	25213263	25213406	1000	+	.	gene_id "MSTRG.110132"; transcript_id "MSTRG.110132.4"; exon_number "5";
chr20	StringTie	exon	25214867	25214942	1000	+	.	gene_id "MSTRG.110132"; transcript_id "MSTRG.110132.4"; exon_number "6";
chr20	StringTie	exon	25215676	25215711	1000	+	.	gene_id "MSTRG.110132"; transcript_id "MSTRG.110132.4"; exon_number "7";
chr20	StringTie	exon	25216648	25216736	1000	+	.	gene_id "MSTRG.110132"; transcript_id "MSTRG.110132.4"; exon_number "8";
chr20	StringTie	exon	25217502	25217581	1000	+	.	gene_id "MSTRG.110132"; transcript_id "MSTRG.110132.4"; exon_number "9";
chr20	StringTie	exon	25218550	25218614	1000	+	.	gene_id "MSTRG.110132"; transcript_id "MSTRG.110132.4"; exon_number "10";
chr20	StringTie	exon	25221232	25221333	1000	+	.	gene_id "MSTRG.110132"; transcript_id "MSTRG.110132.4"; exon_number "11";
chr20	StringTie	exon	25222838	25222978	1000	+	.	gene_id "MSTRG.110132"; transcript_id "MSTRG.110132.4"; exon_number "12";
chr20	StringTie	exon	25224101	25224157	1000	+	.	gene_id "MSTRG.110132"; transcript_id "MSTRG.110132.4"; exon_number "13";
chr20	StringTie	exon	25225205	25225317	1000	+	.	gene_id "MSTRG.110132"; transcript_id "MSTRG.110132.4"; exon_number "14";
chr20	StringTie	exon	25225499	25227373	1000	+	.	gene_id "MSTRG.110132"; transcript_id "MSTRG.110132.4"; exon_number "15";
chr20	StringTie	exon	25229561	25231919	1000	+	.	gene_id "MSTRG.110132"; transcript_id "MSTRG.110132.4"; exon_number "16";
chr20	StringTie	transcript	25195653	25226757	1000	+	.	gene_id "MSTRG.110132"; transcript_id "MSTRG.110132.40";
chr20	StringTie	exon	25195653	25195867	1000	+	.	gene_id "MSTRG.110132"; transcript_id "MSTRG.110132.40"; exon_number "1";
chr20	StringTie	exon	25206522	25206590	1000	+	.	gene_id "MSTRG.110132"; transcript_id "MSTRG.110132.40"; exon_number "2";
chr20	StringTie	exon	25207076	25207397	1000	+	.	gene_id "MSTRG.110132"; transcript_id "MSTRG.110132.40"; exon_number "3";
chr20	StringTie	exon	25209849	25209925	1000	+	.	gene_id "MSTRG.110132"; transcript_id "MSTRG.110132.40"; exon_number "4";
chr20	StringTie	exon	25213263	25213406	1000	+	.	gene_id "MSTRG.110132"; transcript_id "MSTRG.110132.40"; exon_number "5";
chr20	StringTie	exon	25214904	25214942	1000	+	.	gene_id "MSTRG.110132"; transcript_id "MSTRG.110132.40"; exon_number "6";
chr20	StringTie	exon	25215676	25215711	1000	+	.	gene_id "MSTRG.110132"; transcript_id "MSTRG.110132.40"; exon_number "7";
chr20	StringTie	exon	25216648	25216736	1000	+	.	gene_id "MSTRG.110132"; transcript_id "MSTRG.110132.40"; exon_number "8";
chr20	StringTie	exon	25217502	25217581	1000	+	.	gene_id "MSTRG.110132"; transcript_id "MSTRG.110132.40"; exon_number "9";
chr20	StringTie	exon	25222838	25222978	1000	+	.	gene_id "MSTRG.110132"; transcript_id "MSTRG.110132.40"; exon_number "10";
chr20	StringTie	exon	25224101	25224157	1000	+	.	gene_id "MSTRG.110132"; transcript_id "MSTRG.110132.40"; exon_number "11";
chr20	StringTie	exon	25225162	25225317	1000	+	.	gene_id "MSTRG.110132"; transcript_id "MSTRG.110132.40"; exon_number "12";
chr20	StringTie	exon	25225499	25226757	1000	+	.	gene_id "MSTRG.110132"; transcript_id "MSTRG.110132.40"; exon_number "13";
chr20	StringTie	transcript	25195654	25231964	1000	+	.	gene_id "MSTRG.110132"; transcript_id "MSTRG.110132.41";
chr20	StringTie	exon	25195654	25195867	1000	+	.	gene_id "MSTRG.110132"; transcript_id "MSTRG.110132.41"; exon_number "1";
chr20	StringTie	exon	25196179	25196254	1000	+	.	gene_id "MSTRG.110132"; transcript_id "MSTRG.110132.41"; exon_number "2";
chr20	StringTie	exon	25206522	25206590	1000	+	.	gene_id "MSTRG.110132"; transcript_id "MSTRG.110132.41"; exon_number "3";
chr20	StringTie	exon	25207079	25207397	1000	+	.	gene_id "MSTRG.110132"; transcript_id "MSTRG.110132.41"; exon_number "4";
chr20	StringTie	exon	25209849	25209925	1000	+	.	gene_id "MSTRG.110132"; transcript_id "MSTRG.110132.41"; exon_number "5";
chr20	StringTie	exon	25213263	25213406	1000	+	.	gene_id "MSTRG.110132"; transcript_id "MSTRG.110132.41"; exon_number "6";
chr20	StringTie	exon	25214867	25214942	1000	+	.	gene_id "MSTRG.110132"; transcript_id "MSTRG.110132.41"; exon_number "7";
chr20	StringTie	exon	25215676	25215711	1000	+	.	gene_id "MSTRG.110132"; transcript_id "MSTRG.110132.41"; exon_number "8";
chr20	StringTie	exon	25216648	25216736	1000	+	.	gene_id "MSTRG.110132"; transcript_id "MSTRG.110132.41"; exon_number "9";
chr20	StringTie	exon	25217502	25218614	1000	+	.	gene_id "MSTRG.110132"; transcript_id "MSTRG.110132.41"; exon_number "10";
chr20	StringTie	exon	25221232	25221333	1000	+	.	gene_id "MSTRG.110132"; transcript_id "MSTRG.110132.41"; exon_number "11";
chr20	StringTie	exon	25222838	25222978	1000	+	.	gene_id "MSTRG.110132"; transcript_id "MSTRG.110132.41"; exon_number "12";
chr20	StringTie	exon	25224101	25224157	1000	+	.	gene_id "MSTRG.110132"; transcript_id "MSTRG.110132.41"; exon_number "13";
chr20	StringTie	exon	25225162	25225317	1000	+	.	gene_id "MSTRG.110132"; transcript_id "MSTRG.110132.41"; exon_number "14";
chr20	StringTie	exon	25225499	25231964	1000	+	.	gene_id "MSTRG.110132"; transcript_id "MSTRG.110132.41"; exon_number "15";
chr20	StringTie	transcript	25195657	25226819	1000	+	.	gene_id "MSTRG.110132"; transcript_id "MSTRG.110132.42";
chr20	StringTie	exon	25195657	25195867	1000	+	.	gene_id "MSTRG.110132"; transcript_id "MSTRG.110132.42"; exon_number "1";
chr20	StringTie	exon	25206522	25206590	1000	+	.	gene_id "MSTRG.110132"; transcript_id "MSTRG.110132.42"; exon_number "2";
chr20	StringTie	exon	25207079	25207397	1000	+	.	gene_id "MSTRG.110132"; transcript_id "MSTRG.110132.42"; exon_number "3";
chr20	StringTie	exon	25209849	25209925	1000	+	.	gene_id "MSTRG.110132"; transcript_id "MSTRG.110132.42"; exon_number "4";
chr20	StringTie	exon	25213263	25213406	1000	+	.	gene_id "MSTRG.110132"; transcript_id "MSTRG.110132.42"; exon_number "5";
chr20	StringTie	exon	25214867	25214942	1000	+	.	gene_id "MSTRG.110132"; transcript_id "MSTRG.110132.42"; exon_number "6";
chr20	StringTie	exon	25215676	25215711	1000	+	.	gene_id "MSTRG.110132"; transcript_id "MSTRG.110132.42"; exon_number "7";
chr20	StringTie	exon	25216648	25216736	1000	+	.	gene_id "MSTRG.110132"; transcript_id "MSTRG.110132.42"; exon_number "8";
chr20	StringTie	exon	25217502	25217581	1000	+	.	gene_id "MSTRG.110132"; transcript_id "MSTRG.110132.42"; exon_number "9";
chr20	StringTie	exon	25221232	25221333	1000	+	.	gene_id "MSTRG.110132"; transcript_id "MSTRG.110132.42"; exon_number "10";
chr20	StringTie	exon	25222838	25222978	1000	+	.	gene_id "MSTRG.110132"; transcript_id "MSTRG.110132.42"; exon_number "11";
chr20	StringTie	exon	25224101	25224157	1000	+	.	gene_id "MSTRG.110132"; transcript_id "MSTRG.110132.42"; exon_number "12";
chr20	StringTie	exon	25225162	25225317	1000	+	.	gene_id "MSTRG.110132"; transcript_id "MSTRG.110132.42"; exon_number "13";
chr20	StringTie	exon	25225499	25226819	1000	+	.	gene_id "MSTRG.110132"; transcript_id "MSTRG.110132.42"; exon_number "14";
chr20	StringTie	transcript	25195661	25226764	1000	+	.	gene_id "MSTRG.110132"; transcript_id "MSTRG.110132.43";
chr20	StringTie	exon	25195661	25195867	1000	+	.	gene_id "MSTRG.110132"; transcript_id "MSTRG.110132.43"; exon_number "1";
chr20	StringTie	exon	25206522	25206590	1000	+	.	gene_id "MSTRG.110132"; transcript_id "MSTRG.110132.43"; exon_number "2";
chr20	StringTie	exon	25207076	25207397	1000	+	.	gene_id "MSTRG.110132"; transcript_id "MSTRG.110132.43"; exon_number "3";
chr20	StringTie	exon	25209849	25209925	1000	+	.	gene_id "MSTRG.110132"; transcript_id "MSTRG.110132.43"; exon_number "4";
chr20	StringTie	exon	25213263	25213406	1000	+	.	gene_id "MSTRG.110132"; transcript_id "MSTRG.110132.43"; exon_number "5";
chr20	StringTie	exon	25214867	25214942	1000	+	.	gene_id "MSTRG.110132"; transcript_id "MSTRG.110132.43"; exon_number "6";
chr20	StringTie	exon	25215676	25215711	1000	+	.	gene_id "MSTRG.110132"; transcript_id "MSTRG.110132.43"; exon_number "7";
chr20	StringTie	exon	25216648	25216736	1000	+	.	gene_id "MSTRG.110132"; transcript_id "MSTRG.110132.43"; exon_number "8";
chr20	StringTie	exon	25217502	25217581	1000	+	.	gene_id "MSTRG.110132"; transcript_id "MSTRG.110132.43"; exon_number "9";
chr20	StringTie	exon	25218550	25218614	1000	+	.	gene_id "MSTRG.110132"; transcript_id "MSTRG.110132.43"; exon_number "10";
chr20	StringTie	exon	25222838	25222978	1000	+	.	gene_id "MSTRG.110132"; transcript_id "MSTRG.110132.43"; exon_number "11";
chr20	StringTie	exon	25224101	25224157	1000	+	.	gene_id "MSTRG.110132"; transcript_id "MSTRG.110132.43"; exon_number "12";
chr20	StringTie	exon	25225205	25225317	1000	+	.	gene_id "MSTRG.110132"; transcript_id "MSTRG.110132.43"; exon_number "13";
chr20	StringTie	exon	25225499	25226764	1000	+	.	gene_id "MSTRG.110132"; transcript_id "MSTRG.110132.43"; exon_number "14";
chr20	StringTie	transcript	25195663	25234118	1000	+	.	gene_id "MSTRG.110132"; transcript_id "MSTRG.110132.44";
chr20	StringTie	exon	25195663	25195867	1000	+	.	gene_id "MSTRG.110132"; transcript_id "MSTRG.110132.44"; exon_number "1";
chr20	StringTie	exon	25206522	25206590	1000	+	.	gene_id "MSTRG.110132"; transcript_id "MSTRG.110132.44"; exon_number "2";
chr20	StringTie	exon	25207076	25207397	1000	+	.	gene_id "MSTRG.110132"; transcript_id "MSTRG.110132.44"; exon_number "3";
chr20	StringTie	exon	25209849	25209925	1000	+	.	gene_id "MSTRG.110132"; transcript_id "MSTRG.110132.44"; exon_number "4";
chr20	StringTie	exon	25213263	25213406	1000	+	.	gene_id "MSTRG.110132"; transcript_id "MSTRG.110132.44"; exon_number "5";
chr20	StringTie	exon	25214867	25214942	1000	+	.	gene_id "MSTRG.110132"; transcript_id "MSTRG.110132.44"; exon_number "6";
chr20	StringTie	exon	25215676	25215711	1000	+	.	gene_id "MSTRG.110132"; transcript_id "MSTRG.110132.44"; exon_number "7";
chr20	StringTie	exon	25216648	25216736	1000	+	.	gene_id "MSTRG.110132"; transcript_id "MSTRG.110132.44"; exon_number "8";
chr20	StringTie	exon	25217502	25217581	1000	+	.	gene_id "MSTRG.110132"; transcript_id "MSTRG.110132.44"; exon_number "9";
chr20	StringTie	exon	25221232	25221333	1000	+	.	gene_id "MSTRG.110132"; transcript_id "MSTRG.110132.44"; exon_number "10";
chr20	StringTie	exon	25222838	25222978	1000	+	.	gene_id "MSTRG.110132"; transcript_id "MSTRG.110132.44"; exon_number "11";
chr20	StringTie	exon	25224101	25224157	1000	+	.	gene_id "MSTRG.110132"; transcript_id "MSTRG.110132.44"; exon_number "12";
chr20	StringTie	exon	25225162	25225317	1000	+	.	gene_id "MSTRG.110132"; transcript_id "MSTRG.110132.44"; exon_number "13";
chr20	StringTie	exon	25225499	25234118	1000	+	.	gene_id "MSTRG.110132"; transcript_id "MSTRG.110132.44"; exon_number "14";
chr20	StringTie	transcript	25195664	25226790	1000	+	.	gene_id "MSTRG.110132"; transcript_id "MSTRG.110132.45";
chr20	StringTie	exon	25195664	25195867	1000	+	.	gene_id "MSTRG.110132"; transcript_id "MSTRG.110132.45"; exon_number "1";
chr20	StringTie	exon	25207076	25207397	1000	+	.	gene_id "MSTRG.110132"; transcript_id "MSTRG.110132.45"; exon_number "2";
chr20	StringTie	exon	25209849	25209925	1000	+	.	gene_id "MSTRG.110132"; transcript_id "MSTRG.110132.45"; exon_number "3";
chr20	StringTie	exon	25214867	25214942	1000	+	.	gene_id "MSTRG.110132"; transcript_id "MSTRG.110132.45"; exon_number "4";
chr20	StringTie	exon	25215676	25215711	1000	+	.	gene_id "MSTRG.110132"; transcript_id "MSTRG.110132.45"; exon_number "5";
chr20	StringTie	exon	25216648	25216736	1000	+	.	gene_id "MSTRG.110132"; transcript_id "MSTRG.110132.45"; exon_number "6";
chr20	StringTie	exon	25217502	25217581	1000	+	.	gene_id "MSTRG.110132"; transcript_id "MSTRG.110132.45"; exon_number "7";
chr20	StringTie	exon	25218550	25218614	1000	+	.	gene_id "MSTRG.110132"; transcript_id "MSTRG.110132.45"; exon_number "8";
chr20	StringTie	exon	25221232	25221333	1000	+	.	gene_id "MSTRG.110132"; transcript_id "MSTRG.110132.45"; exon_number "9";
chr20	StringTie	exon	25222838	25222978	1000	+	.	gene_id "MSTRG.110132"; transcript_id "MSTRG.110132.45"; exon_number "10";
chr20	StringTie	exon	25224101	25224157	1000	+	.	gene_id "MSTRG.110132"; transcript_id "MSTRG.110132.45"; exon_number "11";
chr20	StringTie	exon	25225205	25225317	1000	+	.	gene_id "MSTRG.110132"; transcript_id "MSTRG.110132.45"; exon_number "12";
chr20	StringTie	exon	25225499	25226790	1000	+	.	gene_id "MSTRG.110132"; transcript_id "MSTRG.110132.45"; exon_number "13";
chr20	StringTie	transcript	25195664	25228231	1000	+	.	gene_id "MSTRG.110132"; transcript_id "MSTRG.110132.46";
chr20	StringTie	exon	25195664	25195867	1000	+	.	gene_id "MSTRG.110132"; transcript_id "MSTRG.110132.46"; exon_number "1";
chr20	StringTie	exon	25206522	25206590	1000	+	.	gene_id "MSTRG.110132"; transcript_id "MSTRG.110132.46"; exon_number "2";
chr20	StringTie	exon	25207079	25207397	1000	+	.	gene_id "MSTRG.110132"; transcript_id "MSTRG.110132.46"; exon_number "3";
chr20	StringTie	exon	25209849	25209925	1000	+	.	gene_id "MSTRG.110132"; transcript_id "MSTRG.110132.46"; exon_number "4";
chr20	StringTie	exon	25214867	25214942	1000	+	.	gene_id "MSTRG.110132"; transcript_id "MSTRG.110132.46"; exon_number "5";
chr20	StringTie	exon	25215676	25215711	1000	+	.	gene_id "MSTRG.110132"; transcript_id "MSTRG.110132.46"; exon_number "6";
chr20	StringTie	exon	25216648	25216736	1000	+	.	gene_id "MSTRG.110132"; transcript_id "MSTRG.110132.46"; exon_number "7";
chr20	StringTie	exon	25217502	25217581	1000	+	.	gene_id "MSTRG.110132"; transcript_id "MSTRG.110132.46"; exon_number "8";
chr20	StringTie	exon	25218550	25218614	1000	+	.	gene_id "MSTRG.110132"; transcript_id "MSTRG.110132.46"; exon_number "9";
chr20	StringTie	exon	25221232	25221333	1000	+	.	gene_id "MSTRG.110132"; transcript_id "MSTRG.110132.46"; exon_number "10";
chr20	StringTie	exon	25222838	25222978	1000	+	.	gene_id "MSTRG.110132"; transcript_id "MSTRG.110132.46"; exon_number "11";
chr20	StringTie	exon	25224101	25224157	1000	+	.	gene_id "MSTRG.110132"; transcript_id "MSTRG.110132.46"; exon_number "12";
chr20	StringTie	exon	25225205	25225317	1000	+	.	gene_id "MSTRG.110132"; transcript_id "MSTRG.110132.46"; exon_number "13";
chr20	StringTie	exon	25225499	25228231	1000	+	.	gene_id "MSTRG.110132"; transcript_id "MSTRG.110132.46"; exon_number "14";
chr20	StringTie	transcript	25195664	25226839	1000	+	.	gene_id "MSTRG.110132"; transcript_id "MSTRG.110132.47";
chr20	StringTie	exon	25195664	25195867	1000	+	.	gene_id "MSTRG.110132"; transcript_id "MSTRG.110132.47"; exon_number "1";
chr20	StringTie	exon	25206522	25206590	1000	+	.	gene_id "MSTRG.110132"; transcript_id "MSTRG.110132.47"; exon_number "2";
chr20	StringTie	exon	25207079	25207397	1000	+	.	gene_id "MSTRG.110132"; transcript_id "MSTRG.110132.47"; exon_number "3";
chr20	StringTie	exon	25209849	25209925	1000	+	.	gene_id "MSTRG.110132"; transcript_id "MSTRG.110132.47"; exon_number "4";
chr20	StringTie	exon	25213263	25213406	1000	+	.	gene_id "MSTRG.110132"; transcript_id "MSTRG.110132.47"; exon_number "5";
chr20	StringTie	exon	25214867	25214942	1000	+	.	gene_id "MSTRG.110132"; transcript_id "MSTRG.110132.47"; exon_number "6";
chr20	StringTie	exon	25215676	25215711	1000	+	.	gene_id "MSTRG.110132"; transcript_id "MSTRG.110132.47"; exon_number "7";
chr20	StringTie	exon	25216652	25216736	1000	+	.	gene_id "MSTRG.110132"; transcript_id "MSTRG.110132.47"; exon_number "8";
chr20	StringTie	exon	25217502	25217581	1000	+	.	gene_id "MSTRG.110132"; transcript_id "MSTRG.110132.47"; exon_number "9";
chr20	StringTie	exon	25218550	25218614	1000	+	.	gene_id "MSTRG.110132"; transcript_id "MSTRG.110132.47"; exon_number "10";
chr20	StringTie	exon	25221232	25222978	1000	+	.	gene_id "MSTRG.110132"; transcript_id "MSTRG.110132.47"; exon_number "11";
chr20	StringTie	exon	25224101	25224157	1000	+	.	gene_id "MSTRG.110132"; transcript_id "MSTRG.110132.47"; exon_number "12";
chr20	StringTie	exon	25225162	25225317	1000	+	.	gene_id "MSTRG.110132"; transcript_id "MSTRG.110132.47"; exon_number "13";
chr20	StringTie	exon	25225499	25226839	1000	+	.	gene_id "MSTRG.110132"; transcript_id "MSTRG.110132.47"; exon_number "14";
chr20	StringTie	transcript	25195665	25226747	1000	+	.	gene_id "MSTRG.110132"; transcript_id "MSTRG.110132.48";
chr20	StringTie	exon	25195665	25195867	1000	+	.	gene_id "MSTRG.110132"; transcript_id "MSTRG.110132.48"; exon_number "1";
chr20	StringTie	exon	25197105	25197226	1000	+	.	gene_id "MSTRG.110132"; transcript_id "MSTRG.110132.48"; exon_number "2";
chr20	StringTie	exon	25206522	25206590	1000	+	.	gene_id "MSTRG.110132"; transcript_id "MSTRG.110132.48"; exon_number "3";
chr20	StringTie	exon	25207076	25207397	1000	+	.	gene_id "MSTRG.110132"; transcript_id "MSTRG.110132.48"; exon_number "4";
chr20	StringTie	exon	25209849	25209925	1000	+	.	gene_id "MSTRG.110132"; transcript_id "MSTRG.110132.48"; exon_number "5";
chr20	StringTie	exon	25213263	25213406	1000	+	.	gene_id "MSTRG.110132"; transcript_id "MSTRG.110132.48"; exon_number "6";
chr20	StringTie	exon	25214867	25214942	1000	+	.	gene_id "MSTRG.110132"; transcript_id "MSTRG.110132.48"; exon_number "7";
chr20	StringTie	exon	25215676	25215711	1000	+	.	gene_id "MSTRG.110132"; transcript_id "MSTRG.110132.48"; exon_number "8";
chr20	StringTie	exon	25216648	25216736	1000	+	.	gene_id "MSTRG.110132"; transcript_id "MSTRG.110132.48"; exon_number "9";
chr20	StringTie	exon	25217502	25217581	1000	+	.	gene_id "MSTRG.110132"; transcript_id "MSTRG.110132.48"; exon_number "10";
chr20	StringTie	exon	25218550	25218614	1000	+	.	gene_id "MSTRG.110132"; transcript_id "MSTRG.110132.48"; exon_number "11";
chr20	StringTie	exon	25221232	25221333	1000	+	.	gene_id "MSTRG.110132"; transcript_id "MSTRG.110132.48"; exon_number "12";
chr20	StringTie	exon	25222838	25222978	1000	+	.	gene_id "MSTRG.110132"; transcript_id "MSTRG.110132.48"; exon_number "13";
chr20	StringTie	exon	25224101	25224157	1000	+	.	gene_id "MSTRG.110132"; transcript_id "MSTRG.110132.48"; exon_number "14";
chr20	StringTie	exon	25225205	25225317	1000	+	.	gene_id "MSTRG.110132"; transcript_id "MSTRG.110132.48"; exon_number "15";
chr20	StringTie	exon	25225499	25226747	1000	+	.	gene_id "MSTRG.110132"; transcript_id "MSTRG.110132.48"; exon_number "16";
chr20	StringTie	transcript	25195665	25226832	1000	+	.	gene_id "MSTRG.110132"; transcript_id "MSTRG.110132.49";
chr20	StringTie	exon	25195665	25195867	1000	+	.	gene_id "MSTRG.110132"; transcript_id "MSTRG.110132.49"; exon_number "1";
chr20	StringTie	exon	25196179	25196254	1000	+	.	gene_id "MSTRG.110132"; transcript_id "MSTRG.110132.49"; exon_number "2";
chr20	StringTie	exon	25206522	25206590	1000	+	.	gene_id "MSTRG.110132"; transcript_id "MSTRG.110132.49"; exon_number "3";
chr20	StringTie	exon	25207076	25207397	1000	+	.	gene_id "MSTRG.110132"; transcript_id "MSTRG.110132.49"; exon_number "4";
chr20	StringTie	exon	25209849	25209925	1000	+	.	gene_id "MSTRG.110132"; transcript_id "MSTRG.110132.49"; exon_number "5";
chr20	StringTie	exon	25213263	25213406	1000	+	.	gene_id "MSTRG.110132"; transcript_id "MSTRG.110132.49"; exon_number "6";
chr20	StringTie	exon	25214867	25214942	1000	+	.	gene_id "MSTRG.110132"; transcript_id "MSTRG.110132.49"; exon_number "7";
chr20	StringTie	exon	25215676	25215711	1000	+	.	gene_id "MSTRG.110132"; transcript_id "MSTRG.110132.49"; exon_number "8";
chr20	StringTie	exon	25216648	25216736	1000	+	.	gene_id "MSTRG.110132"; transcript_id "MSTRG.110132.49"; exon_number "9";
chr20	StringTie	exon	25217502	25217581	1000	+	.	gene_id "MSTRG.110132"; transcript_id "MSTRG.110132.49"; exon_number "10";
chr20	StringTie	exon	25218550	25218614	1000	+	.	gene_id "MSTRG.110132"; transcript_id "MSTRG.110132.49"; exon_number "11";
chr20	StringTie	exon	25221232	25221333	1000	+	.	gene_id "MSTRG.110132"; transcript_id "MSTRG.110132.49"; exon_number "12";
chr20	StringTie	exon	25222838	25222978	1000	+	.	gene_id "MSTRG.110132"; transcript_id "MSTRG.110132.49"; exon_number "13";
chr20	StringTie	exon	25224101	25224157	1000	+	.	gene_id "MSTRG.110132"; transcript_id "MSTRG.110132.49"; exon_number "14";
chr20	StringTie	exon	25225162	25225317	1000	+	.	gene_id "MSTRG.110132"; transcript_id "MSTRG.110132.49"; exon_number "15";
chr20	StringTie	exon	25225499	25226832	1000	+	.	gene_id "MSTRG.110132"; transcript_id "MSTRG.110132.49"; exon_number "16";
chr20	StringTie	transcript	25195502	25232664	1000	+	.	gene_id "MSTRG.110132"; transcript_id "MSTRG.110132.5";
chr20	StringTie	exon	25195502	25195867	1000	+	.	gene_id "MSTRG.110132"; transcript_id "MSTRG.110132.5"; exon_number "1";
chr20	StringTie	exon	25209849	25209925	1000	+	.	gene_id "MSTRG.110132"; transcript_id "MSTRG.110132.5"; exon_number "2";
chr20	StringTie	exon	25213263	25213406	1000	+	.	gene_id "MSTRG.110132"; transcript_id "MSTRG.110132.5"; exon_number "3";
chr20	StringTie	exon	25214867	25214942	1000	+	.	gene_id "MSTRG.110132"; transcript_id "MSTRG.110132.5"; exon_number "4";
chr20	StringTie	exon	25215676	25215711	1000	+	.	gene_id "MSTRG.110132"; transcript_id "MSTRG.110132.5"; exon_number "5";
chr20	StringTie	exon	25216648	25216736	1000	+	.	gene_id "MSTRG.110132"; transcript_id "MSTRG.110132.5"; exon_number "6";
chr20	StringTie	exon	25217502	25217581	1000	+	.	gene_id "MSTRG.110132"; transcript_id "MSTRG.110132.5"; exon_number "7";
chr20	StringTie	exon	25218550	25218614	1000	+	.	gene_id "MSTRG.110132"; transcript_id "MSTRG.110132.5"; exon_number "8";
chr20	StringTie	exon	25221232	25221333	1000	+	.	gene_id "MSTRG.110132"; transcript_id "MSTRG.110132.5"; exon_number "9";
chr20	StringTie	exon	25222838	25222978	1000	+	.	gene_id "MSTRG.110132"; transcript_id "MSTRG.110132.5"; exon_number "10";
chr20	StringTie	exon	25224101	25224157	1000	+	.	gene_id "MSTRG.110132"; transcript_id "MSTRG.110132.5"; exon_number "11";
chr20	StringTie	exon	25225205	25225317	1000	+	.	gene_id "MSTRG.110132"; transcript_id "MSTRG.110132.5"; exon_number "12";
chr20	StringTie	exon	25225499	25232664	1000	+	.	gene_id "MSTRG.110132"; transcript_id "MSTRG.110132.5"; exon_number "13";
chr20	StringTie	transcript	25195665	25232118	1000	+	.	gene_id "MSTRG.110132"; transcript_id "MSTRG.110132.50";
chr20	StringTie	exon	25195665	25195867	1000	+	.	gene_id "MSTRG.110132"; transcript_id "MSTRG.110132.50"; exon_number "1";
chr20	StringTie	exon	25206522	25206590	1000	+	.	gene_id "MSTRG.110132"; transcript_id "MSTRG.110132.50"; exon_number "2";
chr20	StringTie	exon	25207076	25207397	1000	+	.	gene_id "MSTRG.110132"; transcript_id "MSTRG.110132.50"; exon_number "3";
chr20	StringTie	exon	25209849	25209925	1000	+	.	gene_id "MSTRG.110132"; transcript_id "MSTRG.110132.50"; exon_number "4";
chr20	StringTie	exon	25213263	25213406	1000	+	.	gene_id "MSTRG.110132"; transcript_id "MSTRG.110132.50"; exon_number "5";
chr20	StringTie	exon	25214904	25214942	1000	+	.	gene_id "MSTRG.110132"; transcript_id "MSTRG.110132.50"; exon_number "6";
chr20	StringTie	exon	25215676	25215711	1000	+	.	gene_id "MSTRG.110132"; transcript_id "MSTRG.110132.50"; exon_number "7";
chr20	StringTie	exon	25216648	25216736	1000	+	.	gene_id "MSTRG.110132"; transcript_id "MSTRG.110132.50"; exon_number "8";
chr20	StringTie	exon	25217502	25217581	1000	+	.	gene_id "MSTRG.110132"; transcript_id "MSTRG.110132.50"; exon_number "9";
chr20	StringTie	exon	25218550	25218614	1000	+	.	gene_id "MSTRG.110132"; transcript_id "MSTRG.110132.50"; exon_number "10";
chr20	StringTie	exon	25221232	25221333	1000	+	.	gene_id "MSTRG.110132"; transcript_id "MSTRG.110132.50"; exon_number "11";
chr20	StringTie	exon	25222838	25222978	1000	+	.	gene_id "MSTRG.110132"; transcript_id "MSTRG.110132.50"; exon_number "12";
chr20	StringTie	exon	25224101	25224157	1000	+	.	gene_id "MSTRG.110132"; transcript_id "MSTRG.110132.50"; exon_number "13";
chr20	StringTie	exon	25225205	25225317	1000	+	.	gene_id "MSTRG.110132"; transcript_id "MSTRG.110132.50"; exon_number "14";
chr20	StringTie	exon	25225499	25228294	1000	+	.	gene_id "MSTRG.110132"; transcript_id "MSTRG.110132.50"; exon_number "15";
chr20	StringTie	exon	25229386	25232118	1000	+	.	gene_id "MSTRG.110132"; transcript_id "MSTRG.110132.50"; exon_number "16";
chr20	StringTie	transcript	25195665	25232118	1000	+	.	gene_id "MSTRG.110132"; transcript_id "MSTRG.110132.51";
chr20	StringTie	exon	25195665	25195867	1000	+	.	gene_id "MSTRG.110132"; transcript_id "MSTRG.110132.51"; exon_number "1";
chr20	StringTie	exon	25206522	25206590	1000	+	.	gene_id "MSTRG.110132"; transcript_id "MSTRG.110132.51"; exon_number "2";
chr20	StringTie	exon	25207079	25207397	1000	+	.	gene_id "MSTRG.110132"; transcript_id "MSTRG.110132.51"; exon_number "3";
chr20	StringTie	exon	25209849	25209925	1000	+	.	gene_id "MSTRG.110132"; transcript_id "MSTRG.110132.51"; exon_number "4";
chr20	StringTie	exon	25213263	25213406	1000	+	.	gene_id "MSTRG.110132"; transcript_id "MSTRG.110132.51"; exon_number "5";
chr20	StringTie	exon	25214904	25214942	1000	+	.	gene_id "MSTRG.110132"; transcript_id "MSTRG.110132.51"; exon_number "6";
chr20	StringTie	exon	25215676	25215711	1000	+	.	gene_id "MSTRG.110132"; transcript_id "MSTRG.110132.51"; exon_number "7";
chr20	StringTie	exon	25216648	25216736	1000	+	.	gene_id "MSTRG.110132"; transcript_id "MSTRG.110132.51"; exon_number "8";
chr20	StringTie	exon	25217502	25217581	1000	+	.	gene_id "MSTRG.110132"; transcript_id "MSTRG.110132.51"; exon_number "9";
chr20	StringTie	exon	25218550	25218614	1000	+	.	gene_id "MSTRG.110132"; transcript_id "MSTRG.110132.51"; exon_number "10";
chr20	StringTie	exon	25221232	25221333	1000	+	.	gene_id "MSTRG.110132"; transcript_id "MSTRG.110132.51"; exon_number "11";
chr20	StringTie	exon	25222838	25222978	1000	+	.	gene_id "MSTRG.110132"; transcript_id "MSTRG.110132.51"; exon_number "12";
chr20	StringTie	exon	25224101	25224157	1000	+	.	gene_id "MSTRG.110132"; transcript_id "MSTRG.110132.51"; exon_number "13";
chr20	StringTie	exon	25225205	25225317	1000	+	.	gene_id "MSTRG.110132"; transcript_id "MSTRG.110132.51"; exon_number "14";
chr20	StringTie	exon	25225499	25228294	1000	+	.	gene_id "MSTRG.110132"; transcript_id "MSTRG.110132.51"; exon_number "15";
chr20	StringTie	exon	25229386	25232118	1000	+	.	gene_id "MSTRG.110132"; transcript_id "MSTRG.110132.51"; exon_number "16";
chr20	StringTie	transcript	25195666	25226847	1000	+	.	gene_id "MSTRG.110132"; transcript_id "MSTRG.110132.52";
chr20	StringTie	exon	25195666	25196254	1000	+	.	gene_id "MSTRG.110132"; transcript_id "MSTRG.110132.52"; exon_number "1";
chr20	StringTie	exon	25206522	25206590	1000	+	.	gene_id "MSTRG.110132"; transcript_id "MSTRG.110132.52"; exon_number "2";
chr20	StringTie	exon	25207076	25207397	1000	+	.	gene_id "MSTRG.110132"; transcript_id "MSTRG.110132.52"; exon_number "3";
chr20	StringTie	exon	25209849	25209925	1000	+	.	gene_id "MSTRG.110132"; transcript_id "MSTRG.110132.52"; exon_number "4";
chr20	StringTie	exon	25213263	25213406	1000	+	.	gene_id "MSTRG.110132"; transcript_id "MSTRG.110132.52"; exon_number "5";
chr20	StringTie	exon	25214867	25214942	1000	+	.	gene_id "MSTRG.110132"; transcript_id "MSTRG.110132.52"; exon_number "6";
chr20	StringTie	exon	25215676	25215711	1000	+	.	gene_id "MSTRG.110132"; transcript_id "MSTRG.110132.52"; exon_number "7";
chr20	StringTie	exon	25216648	25216736	1000	+	.	gene_id "MSTRG.110132"; transcript_id "MSTRG.110132.52"; exon_number "8";
chr20	StringTie	exon	25217502	25217581	1000	+	.	gene_id "MSTRG.110132"; transcript_id "MSTRG.110132.52"; exon_number "9";
chr20	StringTie	exon	25218550	25218614	1000	+	.	gene_id "MSTRG.110132"; transcript_id "MSTRG.110132.52"; exon_number "10";
chr20	StringTie	exon	25221232	25221333	1000	+	.	gene_id "MSTRG.110132"; transcript_id "MSTRG.110132.52"; exon_number "11";
chr20	StringTie	exon	25222838	25222978	1000	+	.	gene_id "MSTRG.110132"; transcript_id "MSTRG.110132.52"; exon_number "12";
chr20	StringTie	exon	25224101	25224157	1000	+	.	gene_id "MSTRG.110132"; transcript_id "MSTRG.110132.52"; exon_number "13";
chr20	StringTie	exon	25225205	25225317	1000	+	.	gene_id "MSTRG.110132"; transcript_id "MSTRG.110132.52"; exon_number "14";
chr20	StringTie	exon	25225499	25226847	1000	+	.	gene_id "MSTRG.110132"; transcript_id "MSTRG.110132.52"; exon_number "15";
chr20	StringTie	transcript	25195672	25226747	1000	+	.	gene_id "MSTRG.110132"; transcript_id "MSTRG.110132.53";
chr20	StringTie	exon	25195672	25195867	1000	+	.	gene_id "MSTRG.110132"; transcript_id "MSTRG.110132.53"; exon_number "1";
chr20	StringTie	exon	25209849	25209925	1000	+	.	gene_id "MSTRG.110132"; transcript_id "MSTRG.110132.53"; exon_number "2";
chr20	StringTie	exon	25213263	25213406	1000	+	.	gene_id "MSTRG.110132"; transcript_id "MSTRG.110132.53"; exon_number "3";
chr20	StringTie	exon	25214867	25214942	1000	+	.	gene_id "MSTRG.110132"; transcript_id "MSTRG.110132.53"; exon_number "4";
chr20	StringTie	exon	25215676	25215711	1000	+	.	gene_id "MSTRG.110132"; transcript_id "MSTRG.110132.53"; exon_number "5";
chr20	StringTie	exon	25216652	25216736	1000	+	.	gene_id "MSTRG.110132"; transcript_id "MSTRG.110132.53"; exon_number "6";
chr20	StringTie	exon	25217502	25217581	1000	+	.	gene_id "MSTRG.110132"; transcript_id "MSTRG.110132.53"; exon_number "7";
chr20	StringTie	exon	25218550	25218614	1000	+	.	gene_id "MSTRG.110132"; transcript_id "MSTRG.110132.53"; exon_number "8";
chr20	StringTie	exon	25221232	25222978	1000	+	.	gene_id "MSTRG.110132"; transcript_id "MSTRG.110132.53"; exon_number "9";
chr20	StringTie	exon	25224101	25224157	1000	+	.	gene_id "MSTRG.110132"; transcript_id "MSTRG.110132.53"; exon_number "10";
chr20	StringTie	exon	25225162	25225317	1000	+	.	gene_id "MSTRG.110132"; transcript_id "MSTRG.110132.53"; exon_number "11";
chr20	StringTie	exon	25225499	25226747	1000	+	.	gene_id "MSTRG.110132"; transcript_id "MSTRG.110132.53"; exon_number "12";
chr20	StringTie	transcript	25195673	25228222	1000	+	.	gene_id "MSTRG.110132"; transcript_id "MSTRG.110132.54";
chr20	StringTie	exon	25195673	25195867	1000	+	.	gene_id "MSTRG.110132"; transcript_id "MSTRG.110132.54"; exon_number "1";
chr20	StringTie	exon	25207076	25207397	1000	+	.	gene_id "MSTRG.110132"; transcript_id "MSTRG.110132.54"; exon_number "2";
chr20	StringTie	exon	25209849	25209925	1000	+	.	gene_id "MSTRG.110132"; transcript_id "MSTRG.110132.54"; exon_number "3";
chr20	StringTie	exon	25213263	25213406	1000	+	.	gene_id "MSTRG.110132"; transcript_id "MSTRG.110132.54"; exon_number "4";
chr20	StringTie	exon	25214904	25214942	1000	+	.	gene_id "MSTRG.110132"; transcript_id "MSTRG.110132.54"; exon_number "5";
chr20	StringTie	exon	25215676	25215711	1000	+	.	gene_id "MSTRG.110132"; transcript_id "MSTRG.110132.54"; exon_number "6";
chr20	StringTie	exon	25216648	25216736	1000	+	.	gene_id "MSTRG.110132"; transcript_id "MSTRG.110132.54"; exon_number "7";
chr20	StringTie	exon	25217502	25217581	1000	+	.	gene_id "MSTRG.110132"; transcript_id "MSTRG.110132.54"; exon_number "8";
chr20	StringTie	exon	25218550	25218614	1000	+	.	gene_id "MSTRG.110132"; transcript_id "MSTRG.110132.54"; exon_number "9";
chr20	StringTie	exon	25222838	25222978	1000	+	.	gene_id "MSTRG.110132"; transcript_id "MSTRG.110132.54"; exon_number "10";
chr20	StringTie	exon	25224101	25225317	1000	+	.	gene_id "MSTRG.110132"; transcript_id "MSTRG.110132.54"; exon_number "11";
chr20	StringTie	exon	25225499	25228222	1000	+	.	gene_id "MSTRG.110132"; transcript_id "MSTRG.110132.54"; exon_number "12";
chr20	StringTie	transcript	25195673	25232118	1000	+	.	gene_id "MSTRG.110132"; transcript_id "MSTRG.110132.55";
chr20	StringTie	exon	25195673	25195867	1000	+	.	gene_id "MSTRG.110132"; transcript_id "MSTRG.110132.55"; exon_number "1";
chr20	StringTie	exon	25207076	25207397	1000	+	.	gene_id "MSTRG.110132"; transcript_id "MSTRG.110132.55"; exon_number "2";
chr20	StringTie	exon	25209849	25209925	1000	+	.	gene_id "MSTRG.110132"; transcript_id "MSTRG.110132.55"; exon_number "3";
chr20	StringTie	exon	25213263	25213406	1000	+	.	gene_id "MSTRG.110132"; transcript_id "MSTRG.110132.55"; exon_number "4";
chr20	StringTie	exon	25214904	25214942	1000	+	.	gene_id "MSTRG.110132"; transcript_id "MSTRG.110132.55"; exon_number "5";
chr20	StringTie	exon	25215676	25215711	1000	+	.	gene_id "MSTRG.110132"; transcript_id "MSTRG.110132.55"; exon_number "6";
chr20	StringTie	exon	25216648	25216736	1000	+	.	gene_id "MSTRG.110132"; transcript_id "MSTRG.110132.55"; exon_number "7";
chr20	StringTie	exon	25217502	25217581	1000	+	.	gene_id "MSTRG.110132"; transcript_id "MSTRG.110132.55"; exon_number "8";
chr20	StringTie	exon	25218550	25218614	1000	+	.	gene_id "MSTRG.110132"; transcript_id "MSTRG.110132.55"; exon_number "9";
chr20	StringTie	exon	25221232	25221333	1000	+	.	gene_id "MSTRG.110132"; transcript_id "MSTRG.110132.55"; exon_number "10";
chr20	StringTie	exon	25222838	25222978	1000	+	.	gene_id "MSTRG.110132"; transcript_id "MSTRG.110132.55"; exon_number "11";
chr20	StringTie	exon	25224101	25224157	1000	+	.	gene_id "MSTRG.110132"; transcript_id "MSTRG.110132.55"; exon_number "12";
chr20	StringTie	exon	25225205	25225317	1000	+	.	gene_id "MSTRG.110132"; transcript_id "MSTRG.110132.55"; exon_number "13";
chr20	StringTie	exon	25225499	25228294	1000	+	.	gene_id "MSTRG.110132"; transcript_id "MSTRG.110132.55"; exon_number "14";
chr20	StringTie	exon	25229386	25232118	1000	+	.	gene_id "MSTRG.110132"; transcript_id "MSTRG.110132.55"; exon_number "15";
chr20	StringTie	transcript	25195675	25232343	1000	+	.	gene_id "MSTRG.110132"; transcript_id "MSTRG.110132.56";
chr20	StringTie	exon	25195675	25195867	1000	+	.	gene_id "MSTRG.110132"; transcript_id "MSTRG.110132.56"; exon_number "1";
chr20	StringTie	exon	25207079	25207397	1000	+	.	gene_id "MSTRG.110132"; transcript_id "MSTRG.110132.56"; exon_number "2";
chr20	StringTie	exon	25209849	25209925	1000	+	.	gene_id "MSTRG.110132"; transcript_id "MSTRG.110132.56"; exon_number "3";
chr20	StringTie	exon	25214867	25214942	1000	+	.	gene_id "MSTRG.110132"; transcript_id "MSTRG.110132.56"; exon_number "4";
chr20	StringTie	exon	25215676	25215711	1000	+	.	gene_id "MSTRG.110132"; transcript_id "MSTRG.110132.56"; exon_number "5";
chr20	StringTie	exon	25216648	25216736	1000	+	.	gene_id "MSTRG.110132"; transcript_id "MSTRG.110132.56"; exon_number "6";
chr20	StringTie	exon	25217502	25217581	1000	+	.	gene_id "MSTRG.110132"; transcript_id "MSTRG.110132.56"; exon_number "7";
chr20	StringTie	exon	25218550	25218614	1000	+	.	gene_id "MSTRG.110132"; transcript_id "MSTRG.110132.56"; exon_number "8";
chr20	StringTie	exon	25221232	25221333	1000	+	.	gene_id "MSTRG.110132"; transcript_id "MSTRG.110132.56"; exon_number "9";
chr20	StringTie	exon	25222838	25222978	1000	+	.	gene_id "MSTRG.110132"; transcript_id "MSTRG.110132.56"; exon_number "10";
chr20	StringTie	exon	25224101	25224157	1000	+	.	gene_id "MSTRG.110132"; transcript_id "MSTRG.110132.56"; exon_number "11";
chr20	StringTie	exon	25225162	25225317	1000	+	.	gene_id "MSTRG.110132"; transcript_id "MSTRG.110132.56"; exon_number "12";
chr20	StringTie	exon	25225499	25232343	1000	+	.	gene_id "MSTRG.110132"; transcript_id "MSTRG.110132.56"; exon_number "13";
chr20	StringTie	transcript	25195675	25227242	1000	+	.	gene_id "MSTRG.110132"; transcript_id "MSTRG.110132.57";
chr20	StringTie	exon	25195675	25195867	1000	+	.	gene_id "MSTRG.110132"; transcript_id "MSTRG.110132.57"; exon_number "1";
chr20	StringTie	exon	25196179	25196254	1000	+	.	gene_id "MSTRG.110132"; transcript_id "MSTRG.110132.57"; exon_number "2";
chr20	StringTie	exon	25206522	25206590	1000	+	.	gene_id "MSTRG.110132"; transcript_id "MSTRG.110132.57"; exon_number "3";
chr20	StringTie	exon	25207076	25207397	1000	+	.	gene_id "MSTRG.110132"; transcript_id "MSTRG.110132.57"; exon_number "4";
chr20	StringTie	exon	25209849	25209925	1000	+	.	gene_id "MSTRG.110132"; transcript_id "MSTRG.110132.57"; exon_number "5";
chr20	StringTie	exon	25213263	25213406	1000	+	.	gene_id "MSTRG.110132"; transcript_id "MSTRG.110132.57"; exon_number "6";
chr20	StringTie	exon	25214867	25214942	1000	+	.	gene_id "MSTRG.110132"; transcript_id "MSTRG.110132.57"; exon_number "7";
chr20	StringTie	exon	25215676	25215711	1000	+	.	gene_id "MSTRG.110132"; transcript_id "MSTRG.110132.57"; exon_number "8";
chr20	StringTie	exon	25216648	25216736	1000	+	.	gene_id "MSTRG.110132"; transcript_id "MSTRG.110132.57"; exon_number "9";
chr20	StringTie	exon	25217502	25217581	1000	+	.	gene_id "MSTRG.110132"; transcript_id "MSTRG.110132.57"; exon_number "10";
chr20	StringTie	exon	25218550	25218614	1000	+	.	gene_id "MSTRG.110132"; transcript_id "MSTRG.110132.57"; exon_number "11";
chr20	StringTie	exon	25222838	25222978	1000	+	.	gene_id "MSTRG.110132"; transcript_id "MSTRG.110132.57"; exon_number "12";
chr20	StringTie	exon	25224101	25224157	1000	+	.	gene_id "MSTRG.110132"; transcript_id "MSTRG.110132.57"; exon_number "13";
chr20	StringTie	exon	25225205	25225317	1000	+	.	gene_id "MSTRG.110132"; transcript_id "MSTRG.110132.57"; exon_number "14";
chr20	StringTie	exon	25225499	25227242	1000	+	.	gene_id "MSTRG.110132"; transcript_id "MSTRG.110132.57"; exon_number "15";
chr20	StringTie	transcript	25195675	25226763	1000	+	.	gene_id "MSTRG.110132"; transcript_id "MSTRG.110132.58";
chr20	StringTie	exon	25195675	25195867	1000	+	.	gene_id "MSTRG.110132"; transcript_id "MSTRG.110132.58"; exon_number "1";
chr20	StringTie	exon	25207076	25207397	1000	+	.	gene_id "MSTRG.110132"; transcript_id "MSTRG.110132.58"; exon_number "2";
chr20	StringTie	exon	25209849	25209925	1000	+	.	gene_id "MSTRG.110132"; transcript_id "MSTRG.110132.58"; exon_number "3";
chr20	StringTie	exon	25213263	25213406	1000	+	.	gene_id "MSTRG.110132"; transcript_id "MSTRG.110132.58"; exon_number "4";
chr20	StringTie	exon	25214867	25214942	1000	+	.	gene_id "MSTRG.110132"; transcript_id "MSTRG.110132.58"; exon_number "5";
chr20	StringTie	exon	25215676	25215711	1000	+	.	gene_id "MSTRG.110132"; transcript_id "MSTRG.110132.58"; exon_number "6";
chr20	StringTie	exon	25216648	25216736	1000	+	.	gene_id "MSTRG.110132"; transcript_id "MSTRG.110132.58"; exon_number "7";
chr20	StringTie	exon	25217502	25217581	1000	+	.	gene_id "MSTRG.110132"; transcript_id "MSTRG.110132.58"; exon_number "8";
chr20	StringTie	exon	25221232	25222978	1000	+	.	gene_id "MSTRG.110132"; transcript_id "MSTRG.110132.58"; exon_number "9";
chr20	StringTie	exon	25224101	25224157	1000	+	.	gene_id "MSTRG.110132"; transcript_id "MSTRG.110132.58"; exon_number "10";
chr20	StringTie	exon	25225205	25225317	1000	+	.	gene_id "MSTRG.110132"; transcript_id "MSTRG.110132.58"; exon_number "11";
chr20	StringTie	exon	25225499	25226763	1000	+	.	gene_id "MSTRG.110132"; transcript_id "MSTRG.110132.58"; exon_number "12";
chr20	StringTie	transcript	25195675	25226824	1000	+	.	gene_id "MSTRG.110132"; transcript_id "MSTRG.110132.59";
chr20	StringTie	exon	25195675	25195867	1000	+	.	gene_id "MSTRG.110132"; transcript_id "MSTRG.110132.59"; exon_number "1";
chr20	StringTie	exon	25206522	25206590	1000	+	.	gene_id "MSTRG.110132"; transcript_id "MSTRG.110132.59"; exon_number "2";
chr20	StringTie	exon	25207076	25207397	1000	+	.	gene_id "MSTRG.110132"; transcript_id "MSTRG.110132.59"; exon_number "3";
chr20	StringTie	exon	25209849	25209925	1000	+	.	gene_id "MSTRG.110132"; transcript_id "MSTRG.110132.59"; exon_number "4";
chr20	StringTie	exon	25210003	25210193	1000	+	.	gene_id "MSTRG.110132"; transcript_id "MSTRG.110132.59"; exon_number "5";
chr20	StringTie	exon	25213263	25213406	1000	+	.	gene_id "MSTRG.110132"; transcript_id "MSTRG.110132.59"; exon_number "6";
chr20	StringTie	exon	25214867	25214942	1000	+	.	gene_id "MSTRG.110132"; transcript_id "MSTRG.110132.59"; exon_number "7";
chr20	StringTie	exon	25215676	25215711	1000	+	.	gene_id "MSTRG.110132"; transcript_id "MSTRG.110132.59"; exon_number "8";
chr20	StringTie	exon	25216648	25216736	1000	+	.	gene_id "MSTRG.110132"; transcript_id "MSTRG.110132.59"; exon_number "9";
chr20	StringTie	exon	25217502	25217581	1000	+	.	gene_id "MSTRG.110132"; transcript_id "MSTRG.110132.59"; exon_number "10";
chr20	StringTie	exon	25218550	25218614	1000	+	.	gene_id "MSTRG.110132"; transcript_id "MSTRG.110132.59"; exon_number "11";
chr20	StringTie	exon	25221232	25222978	1000	+	.	gene_id "MSTRG.110132"; transcript_id "MSTRG.110132.59"; exon_number "12";
chr20	StringTie	exon	25224101	25224157	1000	+	.	gene_id "MSTRG.110132"; transcript_id "MSTRG.110132.59"; exon_number "13";
chr20	StringTie	exon	25225162	25225317	1000	+	.	gene_id "MSTRG.110132"; transcript_id "MSTRG.110132.59"; exon_number "14";
chr20	StringTie	exon	25225499	25226824	1000	+	.	gene_id "MSTRG.110132"; transcript_id "MSTRG.110132.59"; exon_number "15";
chr20	StringTie	transcript	25195502	25232383	1000	+	.	gene_id "MSTRG.110132"; transcript_id "MSTRG.110132.6";
chr20	StringTie	exon	25195502	25195867	1000	+	.	gene_id "MSTRG.110132"; transcript_id "MSTRG.110132.6"; exon_number "1";
chr20	StringTie	exon	25206522	25206590	1000	+	.	gene_id "MSTRG.110132"; transcript_id "MSTRG.110132.6"; exon_number "2";
chr20	StringTie	exon	25207079	25207397	1000	+	.	gene_id "MSTRG.110132"; transcript_id "MSTRG.110132.6"; exon_number "3";
chr20	StringTie	exon	25209849	25209925	1000	+	.	gene_id "MSTRG.110132"; transcript_id "MSTRG.110132.6"; exon_number "4";
chr20	StringTie	exon	25213263	25213406	1000	+	.	gene_id "MSTRG.110132"; transcript_id "MSTRG.110132.6"; exon_number "5";
chr20	StringTie	exon	25214867	25214942	1000	+	.	gene_id "MSTRG.110132"; transcript_id "MSTRG.110132.6"; exon_number "6";
chr20	StringTie	exon	25215676	25215711	1000	+	.	gene_id "MSTRG.110132"; transcript_id "MSTRG.110132.6"; exon_number "7";
chr20	StringTie	exon	25216648	25216736	1000	+	.	gene_id "MSTRG.110132"; transcript_id "MSTRG.110132.6"; exon_number "8";
chr20	StringTie	exon	25217502	25217581	1000	+	.	gene_id "MSTRG.110132"; transcript_id "MSTRG.110132.6"; exon_number "9";
chr20	StringTie	exon	25218550	25218614	1000	+	.	gene_id "MSTRG.110132"; transcript_id "MSTRG.110132.6"; exon_number "10";
chr20	StringTie	exon	25221232	25221333	1000	+	.	gene_id "MSTRG.110132"; transcript_id "MSTRG.110132.6"; exon_number "11";
chr20	StringTie	exon	25222838	25222978	1000	+	.	gene_id "MSTRG.110132"; transcript_id "MSTRG.110132.6"; exon_number "12";
chr20	StringTie	exon	25224101	25224157	1000	+	.	gene_id "MSTRG.110132"; transcript_id "MSTRG.110132.6"; exon_number "13";
chr20	StringTie	exon	25225162	25225317	1000	+	.	gene_id "MSTRG.110132"; transcript_id "MSTRG.110132.6"; exon_number "14";
chr20	StringTie	exon	25225499	25228294	1000	+	.	gene_id "MSTRG.110132"; transcript_id "MSTRG.110132.6"; exon_number "15";
chr20	StringTie	exon	25229386	25232383	1000	+	.	gene_id "MSTRG.110132"; transcript_id "MSTRG.110132.6"; exon_number "16";
chr20	StringTie	transcript	25195676	25226747	1000	+	.	gene_id "MSTRG.110132"; transcript_id "MSTRG.110132.60";
chr20	StringTie	exon	25195676	25195867	1000	+	.	gene_id "MSTRG.110132"; transcript_id "MSTRG.110132.60"; exon_number "1";
chr20	StringTie	exon	25209849	25209925	1000	+	.	gene_id "MSTRG.110132"; transcript_id "MSTRG.110132.60"; exon_number "2";
chr20	StringTie	exon	25210003	25210193	1000	+	.	gene_id "MSTRG.110132"; transcript_id "MSTRG.110132.60"; exon_number "3";
chr20	StringTie	exon	25213263	25213406	1000	+	.	gene_id "MSTRG.110132"; transcript_id "MSTRG.110132.60"; exon_number "4";
chr20	StringTie	exon	25214867	25214942	1000	+	.	gene_id "MSTRG.110132"; transcript_id "MSTRG.110132.60"; exon_number "5";
chr20	StringTie	exon	25215676	25215711	1000	+	.	gene_id "MSTRG.110132"; transcript_id "MSTRG.110132.60"; exon_number "6";
chr20	StringTie	exon	25216648	25216736	1000	+	.	gene_id "MSTRG.110132"; transcript_id "MSTRG.110132.60"; exon_number "7";
chr20	StringTie	exon	25217502	25217581	1000	+	.	gene_id "MSTRG.110132"; transcript_id "MSTRG.110132.60"; exon_number "8";
chr20	StringTie	exon	25218550	25218614	1000	+	.	gene_id "MSTRG.110132"; transcript_id "MSTRG.110132.60"; exon_number "9";
chr20	StringTie	exon	25221232	25222978	1000	+	.	gene_id "MSTRG.110132"; transcript_id "MSTRG.110132.60"; exon_number "10";
chr20	StringTie	exon	25224101	25224157	1000	+	.	gene_id "MSTRG.110132"; transcript_id "MSTRG.110132.60"; exon_number "11";
chr20	StringTie	exon	25225205	25225317	1000	+	.	gene_id "MSTRG.110132"; transcript_id "MSTRG.110132.60"; exon_number "12";
chr20	StringTie	exon	25225499	25226747	1000	+	.	gene_id "MSTRG.110132"; transcript_id "MSTRG.110132.60"; exon_number "13";
chr20	StringTie	transcript	25195676	25226821	1000	+	.	gene_id "MSTRG.110132"; transcript_id "MSTRG.110132.61";
chr20	StringTie	exon	25195676	25195867	1000	+	.	gene_id "MSTRG.110132"; transcript_id "MSTRG.110132.61"; exon_number "1";
chr20	StringTie	exon	25207076	25207397	1000	+	.	gene_id "MSTRG.110132"; transcript_id "MSTRG.110132.61"; exon_number "2";
chr20	StringTie	exon	25209849	25209925	1000	+	.	gene_id "MSTRG.110132"; transcript_id "MSTRG.110132.61"; exon_number "3";
chr20	StringTie	exon	25213263	25213406	1000	+	.	gene_id "MSTRG.110132"; transcript_id "MSTRG.110132.61"; exon_number "4";
chr20	StringTie	exon	25214867	25214942	1000	+	.	gene_id "MSTRG.110132"; transcript_id "MSTRG.110132.61"; exon_number "5";
chr20	StringTie	exon	25215676	25215711	1000	+	.	gene_id "MSTRG.110132"; transcript_id "MSTRG.110132.61"; exon_number "6";
chr20	StringTie	exon	25216652	25216736	1000	+	.	gene_id "MSTRG.110132"; transcript_id "MSTRG.110132.61"; exon_number "7";
chr20	StringTie	exon	25217502	25217581	1000	+	.	gene_id "MSTRG.110132"; transcript_id "MSTRG.110132.61"; exon_number "8";
chr20	StringTie	exon	25218550	25218614	1000	+	.	gene_id "MSTRG.110132"; transcript_id "MSTRG.110132.61"; exon_number "9";
chr20	StringTie	exon	25221232	25221333	1000	+	.	gene_id "MSTRG.110132"; transcript_id "MSTRG.110132.61"; exon_number "10";
chr20	StringTie	exon	25222838	25222978	1000	+	.	gene_id "MSTRG.110132"; transcript_id "MSTRG.110132.61"; exon_number "11";
chr20	StringTie	exon	25224101	25224157	1000	+	.	gene_id "MSTRG.110132"; transcript_id "MSTRG.110132.61"; exon_number "12";
chr20	StringTie	exon	25225162	25225317	1000	+	.	gene_id "MSTRG.110132"; transcript_id "MSTRG.110132.61"; exon_number "13";
chr20	StringTie	exon	25225499	25226821	1000	+	.	gene_id "MSTRG.110132"; transcript_id "MSTRG.110132.61"; exon_number "14";
chr20	StringTie	transcript	25195676	25226726	1000	+	.	gene_id "MSTRG.110132"; transcript_id "MSTRG.110132.62";
chr20	StringTie	exon	25195676	25195867	1000	+	.	gene_id "MSTRG.110132"; transcript_id "MSTRG.110132.62"; exon_number "1";
chr20	StringTie	exon	25207079	25207397	1000	+	.	gene_id "MSTRG.110132"; transcript_id "MSTRG.110132.62"; exon_number "2";
chr20	StringTie	exon	25209849	25209925	1000	+	.	gene_id "MSTRG.110132"; transcript_id "MSTRG.110132.62"; exon_number "3";
chr20	StringTie	exon	25213263	25213406	1000	+	.	gene_id "MSTRG.110132"; transcript_id "MSTRG.110132.62"; exon_number "4";
chr20	StringTie	exon	25214867	25214942	1000	+	.	gene_id "MSTRG.110132"; transcript_id "MSTRG.110132.62"; exon_number "5";
chr20	StringTie	exon	25215676	25215711	1000	+	.	gene_id "MSTRG.110132"; transcript_id "MSTRG.110132.62"; exon_number "6";
chr20	StringTie	exon	25216648	25216736	1000	+	.	gene_id "MSTRG.110132"; transcript_id "MSTRG.110132.62"; exon_number "7";
chr20	StringTie	exon	25217502	25217581	1000	+	.	gene_id "MSTRG.110132"; transcript_id "MSTRG.110132.62"; exon_number "8";
chr20	StringTie	exon	25218550	25218614	1000	+	.	gene_id "MSTRG.110132"; transcript_id "MSTRG.110132.62"; exon_number "9";
chr20	StringTie	exon	25221232	25221333	1000	+	.	gene_id "MSTRG.110132"; transcript_id "MSTRG.110132.62"; exon_number "10";
chr20	StringTie	exon	25222838	25222978	1000	+	.	gene_id "MSTRG.110132"; transcript_id "MSTRG.110132.62"; exon_number "11";
chr20	StringTie	exon	25224101	25224157	1000	+	.	gene_id "MSTRG.110132"; transcript_id "MSTRG.110132.62"; exon_number "12";
chr20	StringTie	exon	25225205	25225317	1000	+	.	gene_id "MSTRG.110132"; transcript_id "MSTRG.110132.62"; exon_number "13";
chr20	StringTie	exon	25225499	25226726	1000	+	.	gene_id "MSTRG.110132"; transcript_id "MSTRG.110132.62"; exon_number "14";
chr20	StringTie	transcript	25195676	25226758	1000	+	.	gene_id "MSTRG.110132"; transcript_id "MSTRG.110132.63";
chr20	StringTie	exon	25195676	25195867	1000	+	.	gene_id "MSTRG.110132"; transcript_id "MSTRG.110132.63"; exon_number "1";
chr20	StringTie	exon	25206522	25206590	1000	+	.	gene_id "MSTRG.110132"; transcript_id "MSTRG.110132.63"; exon_number "2";
chr20	StringTie	exon	25207076	25207397	1000	+	.	gene_id "MSTRG.110132"; transcript_id "MSTRG.110132.63"; exon_number "3";
chr20	StringTie	exon	25209849	25209925	1000	+	.	gene_id "MSTRG.110132"; transcript_id "MSTRG.110132.63"; exon_number "4";
chr20	StringTie	exon	25213263	25213406	1000	+	.	gene_id "MSTRG.110132"; transcript_id "MSTRG.110132.63"; exon_number "5";
chr20	StringTie	exon	25214904	25214942	1000	+	.	gene_id "MSTRG.110132"; transcript_id "MSTRG.110132.63"; exon_number "6";
chr20	StringTie	exon	25215676	25215711	1000	+	.	gene_id "MSTRG.110132"; transcript_id "MSTRG.110132.63"; exon_number "7";
chr20	StringTie	exon	25216648	25216736	1000	+	.	gene_id "MSTRG.110132"; transcript_id "MSTRG.110132.63"; exon_number "8";
chr20	StringTie	exon	25217502	25217619	1000	+	.	gene_id "MSTRG.110132"; transcript_id "MSTRG.110132.63"; exon_number "9";
chr20	StringTie	exon	25218550	25218614	1000	+	.	gene_id "MSTRG.110132"; transcript_id "MSTRG.110132.63"; exon_number "10";
chr20	StringTie	exon	25221232	25221333	1000	+	.	gene_id "MSTRG.110132"; transcript_id "MSTRG.110132.63"; exon_number "11";
chr20	StringTie	exon	25222838	25222978	1000	+	.	gene_id "MSTRG.110132"; transcript_id "MSTRG.110132.63"; exon_number "12";
chr20	StringTie	exon	25224101	25224157	1000	+	.	gene_id "MSTRG.110132"; transcript_id "MSTRG.110132.63"; exon_number "13";
chr20	StringTie	exon	25225205	25225317	1000	+	.	gene_id "MSTRG.110132"; transcript_id "MSTRG.110132.63"; exon_number "14";
chr20	StringTie	exon	25225499	25226758	1000	+	.	gene_id "MSTRG.110132"; transcript_id "MSTRG.110132.63"; exon_number "15";
chr20	StringTie	transcript	25195677	25226788	1000	+	.	gene_id "MSTRG.110132"; transcript_id "MSTRG.110132.64";
chr20	StringTie	exon	25195677	25195867	1000	+	.	gene_id "MSTRG.110132"; transcript_id "MSTRG.110132.64"; exon_number "1";
chr20	StringTie	exon	25206522	25206590	1000	+	.	gene_id "MSTRG.110132"; transcript_id "MSTRG.110132.64"; exon_number "2";
chr20	StringTie	exon	25207076	25207397	1000	+	.	gene_id "MSTRG.110132"; transcript_id "MSTRG.110132.64"; exon_number "3";
chr20	StringTie	exon	25209849	25209925	1000	+	.	gene_id "MSTRG.110132"; transcript_id "MSTRG.110132.64"; exon_number "4";
chr20	StringTie	exon	25213263	25213406	1000	+	.	gene_id "MSTRG.110132"; transcript_id "MSTRG.110132.64"; exon_number "5";
chr20	StringTie	exon	25214867	25214942	1000	+	.	gene_id "MSTRG.110132"; transcript_id "MSTRG.110132.64"; exon_number "6";
chr20	StringTie	exon	25215676	25215711	1000	+	.	gene_id "MSTRG.110132"; transcript_id "MSTRG.110132.64"; exon_number "7";
chr20	StringTie	exon	25216652	25216736	1000	+	.	gene_id "MSTRG.110132"; transcript_id "MSTRG.110132.64"; exon_number "8";
chr20	StringTie	exon	25217502	25217581	1000	+	.	gene_id "MSTRG.110132"; transcript_id "MSTRG.110132.64"; exon_number "9";
chr20	StringTie	exon	25218550	25218614	1000	+	.	gene_id "MSTRG.110132"; transcript_id "MSTRG.110132.64"; exon_number "10";
chr20	StringTie	exon	25221232	25221333	1000	+	.	gene_id "MSTRG.110132"; transcript_id "MSTRG.110132.64"; exon_number "11";
chr20	StringTie	exon	25222838	25222978	1000	+	.	gene_id "MSTRG.110132"; transcript_id "MSTRG.110132.64"; exon_number "12";
chr20	StringTie	exon	25224101	25224157	1000	+	.	gene_id "MSTRG.110132"; transcript_id "MSTRG.110132.64"; exon_number "13";
chr20	StringTie	exon	25225205	25225317	1000	+	.	gene_id "MSTRG.110132"; transcript_id "MSTRG.110132.64"; exon_number "14";
chr20	StringTie	exon	25225499	25226788	1000	+	.	gene_id "MSTRG.110132"; transcript_id "MSTRG.110132.64"; exon_number "15";
chr20	StringTie	transcript	25195678	25298994	1000	+	.	gene_id "MSTRG.110132"; transcript_id "MSTRG.110132.65";
chr20	StringTie	exon	25195678	25195867	1000	+	.	gene_id "MSTRG.110132"; transcript_id "MSTRG.110132.65"; exon_number "1";
chr20	StringTie	exon	25207079	25207397	1000	+	.	gene_id "MSTRG.110132"; transcript_id "MSTRG.110132.65"; exon_number "2";
chr20	StringTie	exon	25209849	25209925	1000	+	.	gene_id "MSTRG.110132"; transcript_id "MSTRG.110132.65"; exon_number "3";
chr20	StringTie	exon	25213263	25213406	1000	+	.	gene_id "MSTRG.110132"; transcript_id "MSTRG.110132.65"; exon_number "4";
chr20	StringTie	exon	25214867	25214942	1000	+	.	gene_id "MSTRG.110132"; transcript_id "MSTRG.110132.65"; exon_number "5";
chr20	StringTie	exon	25215676	25215711	1000	+	.	gene_id "MSTRG.110132"; transcript_id "MSTRG.110132.65"; exon_number "6";
chr20	StringTie	exon	25216648	25216736	1000	+	.	gene_id "MSTRG.110132"; transcript_id "MSTRG.110132.65"; exon_number "7";
chr20	StringTie	exon	25217502	25217581	1000	+	.	gene_id "MSTRG.110132"; transcript_id "MSTRG.110132.65"; exon_number "8";
chr20	StringTie	exon	25218550	25218614	1000	+	.	gene_id "MSTRG.110132"; transcript_id "MSTRG.110132.65"; exon_number "9";
chr20	StringTie	exon	25221232	25222978	1000	+	.	gene_id "MSTRG.110132"; transcript_id "MSTRG.110132.65"; exon_number "10";
chr20	StringTie	exon	25224101	25224157	1000	+	.	gene_id "MSTRG.110132"; transcript_id "MSTRG.110132.65"; exon_number "11";
chr20	StringTie	exon	25225205	25225317	1000	+	.	gene_id "MSTRG.110132"; transcript_id "MSTRG.110132.65"; exon_number "12";
chr20	StringTie	exon	25225499	25236625	1000	+	.	gene_id "MSTRG.110132"; transcript_id "MSTRG.110132.65"; exon_number "13";
chr20	StringTie	exon	25245160	25245337	1000	+	.	gene_id "MSTRG.110132"; transcript_id "MSTRG.110132.65"; exon_number "14";
chr20	StringTie	exon	25246913	25248421	1000	+	.	gene_id "MSTRG.110132"; transcript_id "MSTRG.110132.65"; exon_number "15";
chr20	StringTie	exon	25259237	25259338	1000	+	.	gene_id "MSTRG.110132"; transcript_id "MSTRG.110132.65"; exon_number "16";
chr20	StringTie	exon	25269129	25269207	1000	+	.	gene_id "MSTRG.110132"; transcript_id "MSTRG.110132.65"; exon_number "17";
chr20	StringTie	exon	25271383	25271486	1000	+	.	gene_id "MSTRG.110132"; transcript_id "MSTRG.110132.65"; exon_number "18";
chr20	StringTie	exon	25274592	25274723	1000	+	.	gene_id "MSTRG.110132"; transcript_id "MSTRG.110132.65"; exon_number "19";
chr20	StringTie	exon	25276646	25276757	1000	+	.	gene_id "MSTRG.110132"; transcript_id "MSTRG.110132.65"; exon_number "20";
chr20	StringTie	exon	25277244	25277326	1000	+	.	gene_id "MSTRG.110132"; transcript_id "MSTRG.110132.65"; exon_number "21";
chr20	StringTie	exon	25278319	25278462	1000	+	.	gene_id "MSTRG.110132"; transcript_id "MSTRG.110132.65"; exon_number "22";
chr20	StringTie	exon	25279057	25279149	1000	+	.	gene_id "MSTRG.110132"; transcript_id "MSTRG.110132.65"; exon_number "23";
chr20	StringTie	exon	25280266	25280412	1000	+	.	gene_id "MSTRG.110132"; transcript_id "MSTRG.110132.65"; exon_number "24";
chr20	StringTie	exon	25280949	25281112	1000	+	.	gene_id "MSTRG.110132"; transcript_id "MSTRG.110132.65"; exon_number "25";
chr20	StringTie	exon	25282033	25282147	1000	+	.	gene_id "MSTRG.110132"; transcript_id "MSTRG.110132.65"; exon_number "26";
chr20	StringTie	exon	25283176	25283277	1000	+	.	gene_id "MSTRG.110132"; transcript_id "MSTRG.110132.65"; exon_number "27";
chr20	StringTie	exon	25284104	25284251	1000	+	.	gene_id "MSTRG.110132"; transcript_id "MSTRG.110132.65"; exon_number "28";
chr20	StringTie	exon	25288425	25288483	1000	+	.	gene_id "MSTRG.110132"; transcript_id "MSTRG.110132.65"; exon_number "29";
chr20	StringTie	exon	25290481	25290622	1000	+	.	gene_id "MSTRG.110132"; transcript_id "MSTRG.110132.65"; exon_number "30";
chr20	StringTie	exon	25292406	25292613	1000	+	.	gene_id "MSTRG.110132"; transcript_id "MSTRG.110132.65"; exon_number "31";
chr20	StringTie	exon	25294158	25294292	1000	+	.	gene_id "MSTRG.110132"; transcript_id "MSTRG.110132.65"; exon_number "32";
chr20	StringTie	exon	25295604	25298994	1000	+	.	gene_id "MSTRG.110132"; transcript_id "MSTRG.110132.65"; exon_number "33";
chr20	StringTie	transcript	25195678	25226758	1000	+	.	gene_id "MSTRG.110132"; transcript_id "MSTRG.110132.66";
chr20	StringTie	exon	25195678	25195867	1000	+	.	gene_id "MSTRG.110132"; transcript_id "MSTRG.110132.66"; exon_number "1";
chr20	StringTie	exon	25196179	25196254	1000	+	.	gene_id "MSTRG.110132"; transcript_id "MSTRG.110132.66"; exon_number "2";
chr20	StringTie	exon	25206522	25206590	1000	+	.	gene_id "MSTRG.110132"; transcript_id "MSTRG.110132.66"; exon_number "3";
chr20	StringTie	exon	25207076	25207397	1000	+	.	gene_id "MSTRG.110132"; transcript_id "MSTRG.110132.66"; exon_number "4";
chr20	StringTie	exon	25209849	25209925	1000	+	.	gene_id "MSTRG.110132"; transcript_id "MSTRG.110132.66"; exon_number "5";
chr20	StringTie	exon	25213263	25213406	1000	+	.	gene_id "MSTRG.110132"; transcript_id "MSTRG.110132.66"; exon_number "6";
chr20	StringTie	exon	25214867	25214942	1000	+	.	gene_id "MSTRG.110132"; transcript_id "MSTRG.110132.66"; exon_number "7";
chr20	StringTie	exon	25215676	25215711	1000	+	.	gene_id "MSTRG.110132"; transcript_id "MSTRG.110132.66"; exon_number "8";
chr20	StringTie	exon	25216648	25216736	1000	+	.	gene_id "MSTRG.110132"; transcript_id "MSTRG.110132.66"; exon_number "9";
chr20	StringTie	exon	25217502	25217581	1000	+	.	gene_id "MSTRG.110132"; transcript_id "MSTRG.110132.66"; exon_number "10";
chr20	StringTie	exon	25218550	25218614	1000	+	.	gene_id "MSTRG.110132"; transcript_id "MSTRG.110132.66"; exon_number "11";
chr20	StringTie	exon	25221232	25221333	1000	+	.	gene_id "MSTRG.110132"; transcript_id "MSTRG.110132.66"; exon_number "12";
chr20	StringTie	exon	25222838	25222978	1000	+	.	gene_id "MSTRG.110132"; transcript_id "MSTRG.110132.66"; exon_number "13";
chr20	StringTie	exon	25224101	25224157	1000	+	.	gene_id "MSTRG.110132"; transcript_id "MSTRG.110132.66"; exon_number "14";
chr20	StringTie	exon	25225162	25225317	1000	+	.	gene_id "MSTRG.110132"; transcript_id "MSTRG.110132.66"; exon_number "15";
chr20	StringTie	exon	25225499	25226021	1000	+	.	gene_id "MSTRG.110132"; transcript_id "MSTRG.110132.66"; exon_number "16";
chr20	StringTie	exon	25226098	25226758	1000	+	.	gene_id "MSTRG.110132"; transcript_id "MSTRG.110132.66"; exon_number "17";
chr20	StringTie	transcript	25195679	25227033	1000	+	.	gene_id "MSTRG.110132"; transcript_id "MSTRG.110132.67";
chr20	StringTie	exon	25195679	25195867	1000	+	.	gene_id "MSTRG.110132"; transcript_id "MSTRG.110132.67"; exon_number "1";
chr20	StringTie	exon	25206522	25206590	1000	+	.	gene_id "MSTRG.110132"; transcript_id "MSTRG.110132.67"; exon_number "2";
chr20	StringTie	exon	25207079	25207397	1000	+	.	gene_id "MSTRG.110132"; transcript_id "MSTRG.110132.67"; exon_number "3";
chr20	StringTie	exon	25209849	25209925	1000	+	.	gene_id "MSTRG.110132"; transcript_id "MSTRG.110132.67"; exon_number "4";
chr20	StringTie	exon	25213263	25213406	1000	+	.	gene_id "MSTRG.110132"; transcript_id "MSTRG.110132.67"; exon_number "5";
chr20	StringTie	exon	25214867	25214942	1000	+	.	gene_id "MSTRG.110132"; transcript_id "MSTRG.110132.67"; exon_number "6";
chr20	StringTie	exon	25215676	25215711	1000	+	.	gene_id "MSTRG.110132"; transcript_id "MSTRG.110132.67"; exon_number "7";
chr20	StringTie	exon	25216648	25216736	1000	+	.	gene_id "MSTRG.110132"; transcript_id "MSTRG.110132.67"; exon_number "8";
chr20	StringTie	exon	25217502	25217581	1000	+	.	gene_id "MSTRG.110132"; transcript_id "MSTRG.110132.67"; exon_number "9";
chr20	StringTie	exon	25222838	25222978	1000	+	.	gene_id "MSTRG.110132"; transcript_id "MSTRG.110132.67"; exon_number "10";
chr20	StringTie	exon	25224101	25224157	1000	+	.	gene_id "MSTRG.110132"; transcript_id "MSTRG.110132.67"; exon_number "11";
chr20	StringTie	exon	25225205	25225317	1000	+	.	gene_id "MSTRG.110132"; transcript_id "MSTRG.110132.67"; exon_number "12";
chr20	StringTie	exon	25225499	25227033	1000	+	.	gene_id "MSTRG.110132"; transcript_id "MSTRG.110132.67"; exon_number "13";
chr20	StringTie	transcript	25195679	25227395	1000	+	.	gene_id "MSTRG.110132"; transcript_id "MSTRG.110132.68";
chr20	StringTie	exon	25195679	25196254	1000	+	.	gene_id "MSTRG.110132"; transcript_id "MSTRG.110132.68"; exon_number "1";
chr20	StringTie	exon	25206522	25206590	1000	+	.	gene_id "MSTRG.110132"; transcript_id "MSTRG.110132.68"; exon_number "2";
chr20	StringTie	exon	25207079	25207397	1000	+	.	gene_id "MSTRG.110132"; transcript_id "MSTRG.110132.68"; exon_number "3";
chr20	StringTie	exon	25209849	25209925	1000	+	.	gene_id "MSTRG.110132"; transcript_id "MSTRG.110132.68"; exon_number "4";
chr20	StringTie	exon	25213263	25213406	1000	+	.	gene_id "MSTRG.110132"; transcript_id "MSTRG.110132.68"; exon_number "5";
chr20	StringTie	exon	25214867	25214942	1000	+	.	gene_id "MSTRG.110132"; transcript_id "MSTRG.110132.68"; exon_number "6";
chr20	StringTie	exon	25215676	25215711	1000	+	.	gene_id "MSTRG.110132"; transcript_id "MSTRG.110132.68"; exon_number "7";
chr20	StringTie	exon	25216648	25216736	1000	+	.	gene_id "MSTRG.110132"; transcript_id "MSTRG.110132.68"; exon_number "8";
chr20	StringTie	exon	25217502	25217581	1000	+	.	gene_id "MSTRG.110132"; transcript_id "MSTRG.110132.68"; exon_number "9";
chr20	StringTie	exon	25218550	25218614	1000	+	.	gene_id "MSTRG.110132"; transcript_id "MSTRG.110132.68"; exon_number "10";
chr20	StringTie	exon	25221232	25221333	1000	+	.	gene_id "MSTRG.110132"; transcript_id "MSTRG.110132.68"; exon_number "11";
chr20	StringTie	exon	25222838	25222978	1000	+	.	gene_id "MSTRG.110132"; transcript_id "MSTRG.110132.68"; exon_number "12";
chr20	StringTie	exon	25224101	25224157	1000	+	.	gene_id "MSTRG.110132"; transcript_id "MSTRG.110132.68"; exon_number "13";
chr20	StringTie	exon	25225162	25225317	1000	+	.	gene_id "MSTRG.110132"; transcript_id "MSTRG.110132.68"; exon_number "14";
chr20	StringTie	exon	25225499	25227395	1000	+	.	gene_id "MSTRG.110132"; transcript_id "MSTRG.110132.68"; exon_number "15";
chr20	StringTie	transcript	25195679	25231968	1000	+	.	gene_id "MSTRG.110132"; transcript_id "MSTRG.110132.69";
chr20	StringTie	exon	25195679	25195867	1000	+	.	gene_id "MSTRG.110132"; transcript_id "MSTRG.110132.69"; exon_number "1";
chr20	StringTie	exon	25197105	25197226	1000	+	.	gene_id "MSTRG.110132"; transcript_id "MSTRG.110132.69"; exon_number "2";
chr20	StringTie	exon	25206522	25206590	1000	+	.	gene_id "MSTRG.110132"; transcript_id "MSTRG.110132.69"; exon_number "3";
chr20	StringTie	exon	25207076	25207397	1000	+	.	gene_id "MSTRG.110132"; transcript_id "MSTRG.110132.69"; exon_number "4";
chr20	StringTie	exon	25209849	25209925	1000	+	.	gene_id "MSTRG.110132"; transcript_id "MSTRG.110132.69"; exon_number "5";
chr20	StringTie	exon	25213263	25213406	1000	+	.	gene_id "MSTRG.110132"; transcript_id "MSTRG.110132.69"; exon_number "6";
chr20	StringTie	exon	25214867	25214942	1000	+	.	gene_id "MSTRG.110132"; transcript_id "MSTRG.110132.69"; exon_number "7";
chr20	StringTie	exon	25215676	25215711	1000	+	.	gene_id "MSTRG.110132"; transcript_id "MSTRG.110132.69"; exon_number "8";
chr20	StringTie	exon	25216648	25216736	1000	+	.	gene_id "MSTRG.110132"; transcript_id "MSTRG.110132.69"; exon_number "9";
chr20	StringTie	exon	25217502	25217581	1000	+	.	gene_id "MSTRG.110132"; transcript_id "MSTRG.110132.69"; exon_number "10";
chr20	StringTie	exon	25218550	25218614	1000	+	.	gene_id "MSTRG.110132"; transcript_id "MSTRG.110132.69"; exon_number "11";
chr20	StringTie	exon	25221232	25221333	1000	+	.	gene_id "MSTRG.110132"; transcript_id "MSTRG.110132.69"; exon_number "12";
chr20	StringTie	exon	25222838	25222978	1000	+	.	gene_id "MSTRG.110132"; transcript_id "MSTRG.110132.69"; exon_number "13";
chr20	StringTie	exon	25224101	25224157	1000	+	.	gene_id "MSTRG.110132"; transcript_id "MSTRG.110132.69"; exon_number "14";
chr20	StringTie	exon	25225162	25225317	1000	+	.	gene_id "MSTRG.110132"; transcript_id "MSTRG.110132.69"; exon_number "15";
chr20	StringTie	exon	25225499	25231968	1000	+	.	gene_id "MSTRG.110132"; transcript_id "MSTRG.110132.69"; exon_number "16";
chr20	StringTie	transcript	25195519	25234118	1000	+	.	gene_id "MSTRG.110132"; transcript_id "MSTRG.110132.7";
chr20	StringTie	exon	25195519	25195867	1000	+	.	gene_id "MSTRG.110132"; transcript_id "MSTRG.110132.7"; exon_number "1";
chr20	StringTie	exon	25209849	25209925	1000	+	.	gene_id "MSTRG.110132"; transcript_id "MSTRG.110132.7"; exon_number "2";
chr20	StringTie	exon	25213263	25213406	1000	+	.	gene_id "MSTRG.110132"; transcript_id "MSTRG.110132.7"; exon_number "3";
chr20	StringTie	exon	25214867	25214942	1000	+	.	gene_id "MSTRG.110132"; transcript_id "MSTRG.110132.7"; exon_number "4";
chr20	StringTie	exon	25215676	25215711	1000	+	.	gene_id "MSTRG.110132"; transcript_id "MSTRG.110132.7"; exon_number "5";
chr20	StringTie	exon	25216648	25216736	1000	+	.	gene_id "MSTRG.110132"; transcript_id "MSTRG.110132.7"; exon_number "6";
chr20	StringTie	exon	25217502	25217581	1000	+	.	gene_id "MSTRG.110132"; transcript_id "MSTRG.110132.7"; exon_number "7";
chr20	StringTie	exon	25218550	25218614	1000	+	.	gene_id "MSTRG.110132"; transcript_id "MSTRG.110132.7"; exon_number "8";
chr20	StringTie	exon	25221232	25221333	1000	+	.	gene_id "MSTRG.110132"; transcript_id "MSTRG.110132.7"; exon_number "9";
chr20	StringTie	exon	25222838	25222978	1000	+	.	gene_id "MSTRG.110132"; transcript_id "MSTRG.110132.7"; exon_number "10";
chr20	StringTie	exon	25224101	25224157	1000	+	.	gene_id "MSTRG.110132"; transcript_id "MSTRG.110132.7"; exon_number "11";
chr20	StringTie	exon	25225162	25225317	1000	+	.	gene_id "MSTRG.110132"; transcript_id "MSTRG.110132.7"; exon_number "12";
chr20	StringTie	exon	25225499	25234118	1000	+	.	gene_id "MSTRG.110132"; transcript_id "MSTRG.110132.7"; exon_number "13";
chr20	StringTie	transcript	25195680	25226836	1000	+	.	gene_id "MSTRG.110132"; transcript_id "MSTRG.110132.70";
chr20	StringTie	exon	25195680	25196254	1000	+	.	gene_id "MSTRG.110132"; transcript_id "MSTRG.110132.70"; exon_number "1";
chr20	StringTie	exon	25206522	25206590	1000	+	.	gene_id "MSTRG.110132"; transcript_id "MSTRG.110132.70"; exon_number "2";
chr20	StringTie	exon	25207076	25207397	1000	+	.	gene_id "MSTRG.110132"; transcript_id "MSTRG.110132.70"; exon_number "3";
chr20	StringTie	exon	25209849	25209925	1000	+	.	gene_id "MSTRG.110132"; transcript_id "MSTRG.110132.70"; exon_number "4";
chr20	StringTie	exon	25213263	25213406	1000	+	.	gene_id "MSTRG.110132"; transcript_id "MSTRG.110132.70"; exon_number "5";
chr20	StringTie	exon	25214867	25214942	1000	+	.	gene_id "MSTRG.110132"; transcript_id "MSTRG.110132.70"; exon_number "6";
chr20	StringTie	exon	25215676	25215711	1000	+	.	gene_id "MSTRG.110132"; transcript_id "MSTRG.110132.70"; exon_number "7";
chr20	StringTie	exon	25216652	25216736	1000	+	.	gene_id "MSTRG.110132"; transcript_id "MSTRG.110132.70"; exon_number "8";
chr20	StringTie	exon	25217502	25217581	1000	+	.	gene_id "MSTRG.110132"; transcript_id "MSTRG.110132.70"; exon_number "9";
chr20	StringTie	exon	25218550	25218614	1000	+	.	gene_id "MSTRG.110132"; transcript_id "MSTRG.110132.70"; exon_number "10";
chr20	StringTie	exon	25221232	25221333	1000	+	.	gene_id "MSTRG.110132"; transcript_id "MSTRG.110132.70"; exon_number "11";
chr20	StringTie	exon	25222838	25222978	1000	+	.	gene_id "MSTRG.110132"; transcript_id "MSTRG.110132.70"; exon_number "12";
chr20	StringTie	exon	25224101	25224157	1000	+	.	gene_id "MSTRG.110132"; transcript_id "MSTRG.110132.70"; exon_number "13";
chr20	StringTie	exon	25225162	25225317	1000	+	.	gene_id "MSTRG.110132"; transcript_id "MSTRG.110132.70"; exon_number "14";
chr20	StringTie	exon	25225499	25226836	1000	+	.	gene_id "MSTRG.110132"; transcript_id "MSTRG.110132.70"; exon_number "15";
chr20	StringTie	transcript	25195680	25227869	1000	+	.	gene_id "MSTRG.110132"; transcript_id "MSTRG.110132.71";
chr20	StringTie	exon	25195680	25195867	1000	+	.	gene_id "MSTRG.110132"; transcript_id "MSTRG.110132.71"; exon_number "1";
chr20	StringTie	exon	25196179	25196254	1000	+	.	gene_id "MSTRG.110132"; transcript_id "MSTRG.110132.71"; exon_number "2";
chr20	StringTie	exon	25206522	25206590	1000	+	.	gene_id "MSTRG.110132"; transcript_id "MSTRG.110132.71"; exon_number "3";
chr20	StringTie	exon	25207076	25207397	1000	+	.	gene_id "MSTRG.110132"; transcript_id "MSTRG.110132.71"; exon_number "4";
chr20	StringTie	exon	25209849	25209925	1000	+	.	gene_id "MSTRG.110132"; transcript_id "MSTRG.110132.71"; exon_number "5";
chr20	StringTie	exon	25213263	25213406	1000	+	.	gene_id "MSTRG.110132"; transcript_id "MSTRG.110132.71"; exon_number "6";
chr20	StringTie	exon	25214867	25214942	1000	+	.	gene_id "MSTRG.110132"; transcript_id "MSTRG.110132.71"; exon_number "7";
chr20	StringTie	exon	25215676	25215711	1000	+	.	gene_id "MSTRG.110132"; transcript_id "MSTRG.110132.71"; exon_number "8";
chr20	StringTie	exon	25216648	25216736	1000	+	.	gene_id "MSTRG.110132"; transcript_id "MSTRG.110132.71"; exon_number "9";
chr20	StringTie	exon	25217502	25217581	1000	+	.	gene_id "MSTRG.110132"; transcript_id "MSTRG.110132.71"; exon_number "10";
chr20	StringTie	exon	25218550	25218614	1000	+	.	gene_id "MSTRG.110132"; transcript_id "MSTRG.110132.71"; exon_number "11";
chr20	StringTie	exon	25221232	25221333	1000	+	.	gene_id "MSTRG.110132"; transcript_id "MSTRG.110132.71"; exon_number "12";
chr20	StringTie	exon	25222838	25222978	1000	+	.	gene_id "MSTRG.110132"; transcript_id "MSTRG.110132.71"; exon_number "13";
chr20	StringTie	exon	25224101	25224157	1000	+	.	gene_id "MSTRG.110132"; transcript_id "MSTRG.110132.71"; exon_number "14";
chr20	StringTie	exon	25225205	25225317	1000	+	.	gene_id "MSTRG.110132"; transcript_id "MSTRG.110132.71"; exon_number "15";
chr20	StringTie	exon	25225499	25227869	1000	+	.	gene_id "MSTRG.110132"; transcript_id "MSTRG.110132.71"; exon_number "16";
chr20	StringTie	transcript	25195680	25226752	1000	+	.	gene_id "MSTRG.110132"; transcript_id "MSTRG.110132.72";
chr20	StringTie	exon	25195680	25195867	1000	+	.	gene_id "MSTRG.110132"; transcript_id "MSTRG.110132.72"; exon_number "1";
chr20	StringTie	exon	25207076	25207397	1000	+	.	gene_id "MSTRG.110132"; transcript_id "MSTRG.110132.72"; exon_number "2";
chr20	StringTie	exon	25209849	25209925	1000	+	.	gene_id "MSTRG.110132"; transcript_id "MSTRG.110132.72"; exon_number "3";
chr20	StringTie	exon	25213263	25213406	1000	+	.	gene_id "MSTRG.110132"; transcript_id "MSTRG.110132.72"; exon_number "4";
chr20	StringTie	exon	25214867	25214942	1000	+	.	gene_id "MSTRG.110132"; transcript_id "MSTRG.110132.72"; exon_number "5";
chr20	StringTie	exon	25215676	25215711	1000	+	.	gene_id "MSTRG.110132"; transcript_id "MSTRG.110132.72"; exon_number "6";
chr20	StringTie	exon	25216652	25216736	1000	+	.	gene_id "MSTRG.110132"; transcript_id "MSTRG.110132.72"; exon_number "7";
chr20	StringTie	exon	25217502	25217581	1000	+	.	gene_id "MSTRG.110132"; transcript_id "MSTRG.110132.72"; exon_number "8";
chr20	StringTie	exon	25218550	25218614	1000	+	.	gene_id "MSTRG.110132"; transcript_id "MSTRG.110132.72"; exon_number "9";
chr20	StringTie	exon	25221232	25222978	1000	+	.	gene_id "MSTRG.110132"; transcript_id "MSTRG.110132.72"; exon_number "10";
chr20	StringTie	exon	25224101	25224157	1000	+	.	gene_id "MSTRG.110132"; transcript_id "MSTRG.110132.72"; exon_number "11";
chr20	StringTie	exon	25225162	25225317	1000	+	.	gene_id "MSTRG.110132"; transcript_id "MSTRG.110132.72"; exon_number "12";
chr20	StringTie	exon	25225499	25226752	1000	+	.	gene_id "MSTRG.110132"; transcript_id "MSTRG.110132.72"; exon_number "13";
chr20	StringTie	transcript	25195680	25226814	1000	+	.	gene_id "MSTRG.110132"; transcript_id "MSTRG.110132.73";
chr20	StringTie	exon	25195680	25196254	1000	+	.	gene_id "MSTRG.110132"; transcript_id "MSTRG.110132.73"; exon_number "1";
chr20	StringTie	exon	25206522	25206590	1000	+	.	gene_id "MSTRG.110132"; transcript_id "MSTRG.110132.73"; exon_number "2";
chr20	StringTie	exon	25207079	25207397	1000	+	.	gene_id "MSTRG.110132"; transcript_id "MSTRG.110132.73"; exon_number "3";
chr20	StringTie	exon	25209849	25209925	1000	+	.	gene_id "MSTRG.110132"; transcript_id "MSTRG.110132.73"; exon_number "4";
chr20	StringTie	exon	25213263	25213406	1000	+	.	gene_id "MSTRG.110132"; transcript_id "MSTRG.110132.73"; exon_number "5";
chr20	StringTie	exon	25214867	25214942	1000	+	.	gene_id "MSTRG.110132"; transcript_id "MSTRG.110132.73"; exon_number "6";
chr20	StringTie	exon	25215676	25215711	1000	+	.	gene_id "MSTRG.110132"; transcript_id "MSTRG.110132.73"; exon_number "7";
chr20	StringTie	exon	25216648	25216736	1000	+	.	gene_id "MSTRG.110132"; transcript_id "MSTRG.110132.73"; exon_number "8";
chr20	StringTie	exon	25217502	25217581	1000	+	.	gene_id "MSTRG.110132"; transcript_id "MSTRG.110132.73"; exon_number "9";
chr20	StringTie	exon	25218550	25218614	1000	+	.	gene_id "MSTRG.110132"; transcript_id "MSTRG.110132.73"; exon_number "10";
chr20	StringTie	exon	25222838	25222978	1000	+	.	gene_id "MSTRG.110132"; transcript_id "MSTRG.110132.73"; exon_number "11";
chr20	StringTie	exon	25224101	25225317	1000	+	.	gene_id "MSTRG.110132"; transcript_id "MSTRG.110132.73"; exon_number "12";
chr20	StringTie	exon	25225499	25226814	1000	+	.	gene_id "MSTRG.110132"; transcript_id "MSTRG.110132.73"; exon_number "13";
chr20	StringTie	transcript	25195680	25226758	1000	+	.	gene_id "MSTRG.110132"; transcript_id "MSTRG.110132.74";
chr20	StringTie	exon	25195680	25195867	1000	+	.	gene_id "MSTRG.110132"; transcript_id "MSTRG.110132.74"; exon_number "1";
chr20	StringTie	exon	25209849	25209925	1000	+	.	gene_id "MSTRG.110132"; transcript_id "MSTRG.110132.74"; exon_number "2";
chr20	StringTie	exon	25210003	25210193	1000	+	.	gene_id "MSTRG.110132"; transcript_id "MSTRG.110132.74"; exon_number "3";
chr20	StringTie	exon	25213263	25213406	1000	+	.	gene_id "MSTRG.110132"; transcript_id "MSTRG.110132.74"; exon_number "4";
chr20	StringTie	exon	25214867	25214942	1000	+	.	gene_id "MSTRG.110132"; transcript_id "MSTRG.110132.74"; exon_number "5";
chr20	StringTie	exon	25215676	25215711	1000	+	.	gene_id "MSTRG.110132"; transcript_id "MSTRG.110132.74"; exon_number "6";
chr20	StringTie	exon	25216648	25216736	1000	+	.	gene_id "MSTRG.110132"; transcript_id "MSTRG.110132.74"; exon_number "7";
chr20	StringTie	exon	25217502	25217581	1000	+	.	gene_id "MSTRG.110132"; transcript_id "MSTRG.110132.74"; exon_number "8";
chr20	StringTie	exon	25218550	25218614	1000	+	.	gene_id "MSTRG.110132"; transcript_id "MSTRG.110132.74"; exon_number "9";
chr20	StringTie	exon	25221232	25222978	1000	+	.	gene_id "MSTRG.110132"; transcript_id "MSTRG.110132.74"; exon_number "10";
chr20	StringTie	exon	25224101	25224157	1000	+	.	gene_id "MSTRG.110132"; transcript_id "MSTRG.110132.74"; exon_number "11";
chr20	StringTie	exon	25225162	25225317	1000	+	.	gene_id "MSTRG.110132"; transcript_id "MSTRG.110132.74"; exon_number "12";
chr20	StringTie	exon	25225499	25226758	1000	+	.	gene_id "MSTRG.110132"; transcript_id "MSTRG.110132.74"; exon_number "13";
chr20	StringTie	transcript	25195680	25226753	1000	+	.	gene_id "MSTRG.110132"; transcript_id "MSTRG.110132.75";
chr20	StringTie	exon	25195680	25195867	1000	+	.	gene_id "MSTRG.110132"; transcript_id "MSTRG.110132.75"; exon_number "1";
chr20	StringTie	exon	25206522	25206590	1000	+	.	gene_id "MSTRG.110132"; transcript_id "MSTRG.110132.75"; exon_number "2";
chr20	StringTie	exon	25207079	25207397	1000	+	.	gene_id "MSTRG.110132"; transcript_id "MSTRG.110132.75"; exon_number "3";
chr20	StringTie	exon	25209849	25209925	1000	+	.	gene_id "MSTRG.110132"; transcript_id "MSTRG.110132.75"; exon_number "4";
chr20	StringTie	exon	25214867	25214942	1000	+	.	gene_id "MSTRG.110132"; transcript_id "MSTRG.110132.75"; exon_number "5";
chr20	StringTie	exon	25215676	25215711	1000	+	.	gene_id "MSTRG.110132"; transcript_id "MSTRG.110132.75"; exon_number "6";
chr20	StringTie	exon	25216648	25216736	1000	+	.	gene_id "MSTRG.110132"; transcript_id "MSTRG.110132.75"; exon_number "7";
chr20	StringTie	exon	25217502	25217581	1000	+	.	gene_id "MSTRG.110132"; transcript_id "MSTRG.110132.75"; exon_number "8";
chr20	StringTie	exon	25218550	25218614	1000	+	.	gene_id "MSTRG.110132"; transcript_id "MSTRG.110132.75"; exon_number "9";
chr20	StringTie	exon	25221232	25221333	1000	+	.	gene_id "MSTRG.110132"; transcript_id "MSTRG.110132.75"; exon_number "10";
chr20	StringTie	exon	25222838	25222978	1000	+	.	gene_id "MSTRG.110132"; transcript_id "MSTRG.110132.75"; exon_number "11";
chr20	StringTie	exon	25224101	25224157	1000	+	.	gene_id "MSTRG.110132"; transcript_id "MSTRG.110132.75"; exon_number "12";
chr20	StringTie	exon	25225162	25225317	1000	+	.	gene_id "MSTRG.110132"; transcript_id "MSTRG.110132.75"; exon_number "13";
chr20	StringTie	exon	25225499	25226753	1000	+	.	gene_id "MSTRG.110132"; transcript_id "MSTRG.110132.75"; exon_number "14";
chr20	StringTie	transcript	25195680	25227384	1000	+	.	gene_id "MSTRG.110132"; transcript_id "MSTRG.110132.76";
chr20	StringTie	exon	25195680	25195867	1000	+	.	gene_id "MSTRG.110132"; transcript_id "MSTRG.110132.76"; exon_number "1";
chr20	StringTie	exon	25196154	25196254	1000	+	.	gene_id "MSTRG.110132"; transcript_id "MSTRG.110132.76"; exon_number "2";
chr20	StringTie	exon	25206522	25206590	1000	+	.	gene_id "MSTRG.110132"; transcript_id "MSTRG.110132.76"; exon_number "3";
chr20	StringTie	exon	25207079	25207397	1000	+	.	gene_id "MSTRG.110132"; transcript_id "MSTRG.110132.76"; exon_number "4";
chr20	StringTie	exon	25209849	25209925	1000	+	.	gene_id "MSTRG.110132"; transcript_id "MSTRG.110132.76"; exon_number "5";
chr20	StringTie	exon	25213263	25213406	1000	+	.	gene_id "MSTRG.110132"; transcript_id "MSTRG.110132.76"; exon_number "6";
chr20	StringTie	exon	25214867	25214942	1000	+	.	gene_id "MSTRG.110132"; transcript_id "MSTRG.110132.76"; exon_number "7";
chr20	StringTie	exon	25215676	25215711	1000	+	.	gene_id "MSTRG.110132"; transcript_id "MSTRG.110132.76"; exon_number "8";
chr20	StringTie	exon	25216648	25216736	1000	+	.	gene_id "MSTRG.110132"; transcript_id "MSTRG.110132.76"; exon_number "9";
chr20	StringTie	exon	25217502	25217581	1000	+	.	gene_id "MSTRG.110132"; transcript_id "MSTRG.110132.76"; exon_number "10";
chr20	StringTie	exon	25218550	25218614	1000	+	.	gene_id "MSTRG.110132"; transcript_id "MSTRG.110132.76"; exon_number "11";
chr20	StringTie	exon	25221232	25221333	1000	+	.	gene_id "MSTRG.110132"; transcript_id "MSTRG.110132.76"; exon_number "12";
chr20	StringTie	exon	25222838	25222978	1000	+	.	gene_id "MSTRG.110132"; transcript_id "MSTRG.110132.76"; exon_number "13";
chr20	StringTie	exon	25224101	25224157	1000	+	.	gene_id "MSTRG.110132"; transcript_id "MSTRG.110132.76"; exon_number "14";
chr20	StringTie	exon	25225205	25225317	1000	+	.	gene_id "MSTRG.110132"; transcript_id "MSTRG.110132.76"; exon_number "15";
chr20	StringTie	exon	25225499	25227384	1000	+	.	gene_id "MSTRG.110132"; transcript_id "MSTRG.110132.76"; exon_number "16";
chr20	StringTie	transcript	25195680	25226762	1000	+	.	gene_id "MSTRG.110132"; transcript_id "MSTRG.110132.77";
chr20	StringTie	exon	25195680	25195867	1000	+	.	gene_id "MSTRG.110132"; transcript_id "MSTRG.110132.77"; exon_number "1";
chr20	StringTie	exon	25196154	25196254	1000	+	.	gene_id "MSTRG.110132"; transcript_id "MSTRG.110132.77"; exon_number "2";
chr20	StringTie	exon	25206522	25206590	1000	+	.	gene_id "MSTRG.110132"; transcript_id "MSTRG.110132.77"; exon_number "3";
chr20	StringTie	exon	25207076	25207397	1000	+	.	gene_id "MSTRG.110132"; transcript_id "MSTRG.110132.77"; exon_number "4";
chr20	StringTie	exon	25209849	25209925	1000	+	.	gene_id "MSTRG.110132"; transcript_id "MSTRG.110132.77"; exon_number "5";
chr20	StringTie	exon	25213263	25213406	1000	+	.	gene_id "MSTRG.110132"; transcript_id "MSTRG.110132.77"; exon_number "6";
chr20	StringTie	exon	25214867	25214942	1000	+	.	gene_id "MSTRG.110132"; transcript_id "MSTRG.110132.77"; exon_number "7";
chr20	StringTie	exon	25215676	25215711	1000	+	.	gene_id "MSTRG.110132"; transcript_id "MSTRG.110132.77"; exon_number "8";
chr20	StringTie	exon	25216652	25216736	1000	+	.	gene_id "MSTRG.110132"; transcript_id "MSTRG.110132.77"; exon_number "9";
chr20	StringTie	exon	25217502	25217581	1000	+	.	gene_id "MSTRG.110132"; transcript_id "MSTRG.110132.77"; exon_number "10";
chr20	StringTie	exon	25218550	25218614	1000	+	.	gene_id "MSTRG.110132"; transcript_id "MSTRG.110132.77"; exon_number "11";
chr20	StringTie	exon	25221232	25221333	1000	+	.	gene_id "MSTRG.110132"; transcript_id "MSTRG.110132.77"; exon_number "12";
chr20	StringTie	exon	25222838	25222978	1000	+	.	gene_id "MSTRG.110132"; transcript_id "MSTRG.110132.77"; exon_number "13";
chr20	StringTie	exon	25224101	25224157	1000	+	.	gene_id "MSTRG.110132"; transcript_id "MSTRG.110132.77"; exon_number "14";
chr20	StringTie	exon	25225162	25225317	1000	+	.	gene_id "MSTRG.110132"; transcript_id "MSTRG.110132.77"; exon_number "15";
chr20	StringTie	exon	25225499	25226762	1000	+	.	gene_id "MSTRG.110132"; transcript_id "MSTRG.110132.77"; exon_number "16";
chr20	StringTie	transcript	25195681	25226807	1000	+	.	gene_id "MSTRG.110132"; transcript_id "MSTRG.110132.78";
chr20	StringTie	exon	25195681	25196254	1000	+	.	gene_id "MSTRG.110132"; transcript_id "MSTRG.110132.78"; exon_number "1";
chr20	StringTie	exon	25206522	25206590	1000	+	.	gene_id "MSTRG.110132"; transcript_id "MSTRG.110132.78"; exon_number "2";
chr20	StringTie	exon	25207079	25207397	1000	+	.	gene_id "MSTRG.110132"; transcript_id "MSTRG.110132.78"; exon_number "3";
chr20	StringTie	exon	25209849	25209925	1000	+	.	gene_id "MSTRG.110132"; transcript_id "MSTRG.110132.78"; exon_number "4";
chr20	StringTie	exon	25213263	25213406	1000	+	.	gene_id "MSTRG.110132"; transcript_id "MSTRG.110132.78"; exon_number "5";
chr20	StringTie	exon	25214867	25214942	1000	+	.	gene_id "MSTRG.110132"; transcript_id "MSTRG.110132.78"; exon_number "6";
chr20	StringTie	exon	25215676	25215711	1000	+	.	gene_id "MSTRG.110132"; transcript_id "MSTRG.110132.78"; exon_number "7";
chr20	StringTie	exon	25216648	25216736	1000	+	.	gene_id "MSTRG.110132"; transcript_id "MSTRG.110132.78"; exon_number "8";
chr20	StringTie	exon	25217502	25217581	1000	+	.	gene_id "MSTRG.110132"; transcript_id "MSTRG.110132.78"; exon_number "9";
chr20	StringTie	exon	25218550	25218614	1000	+	.	gene_id "MSTRG.110132"; transcript_id "MSTRG.110132.78"; exon_number "10";
chr20	StringTie	exon	25221232	25221333	1000	+	.	gene_id "MSTRG.110132"; transcript_id "MSTRG.110132.78"; exon_number "11";
chr20	StringTie	exon	25222838	25222978	1000	+	.	gene_id "MSTRG.110132"; transcript_id "MSTRG.110132.78"; exon_number "12";
chr20	StringTie	exon	25224101	25224157	1000	+	.	gene_id "MSTRG.110132"; transcript_id "MSTRG.110132.78"; exon_number "13";
chr20	StringTie	exon	25225205	25225317	1000	+	.	gene_id "MSTRG.110132"; transcript_id "MSTRG.110132.78"; exon_number "14";
chr20	StringTie	exon	25225499	25226807	1000	+	.	gene_id "MSTRG.110132"; transcript_id "MSTRG.110132.78"; exon_number "15";
chr20	StringTie	transcript	25195681	25226813	1000	+	.	gene_id "MSTRG.110132"; transcript_id "MSTRG.110132.79";
chr20	StringTie	exon	25195681	25195867	1000	+	.	gene_id "MSTRG.110132"; transcript_id "MSTRG.110132.79"; exon_number "1";
chr20	StringTie	exon	25207076	25207397	1000	+	.	gene_id "MSTRG.110132"; transcript_id "MSTRG.110132.79"; exon_number "2";
chr20	StringTie	exon	25209849	25209925	1000	+	.	gene_id "MSTRG.110132"; transcript_id "MSTRG.110132.79"; exon_number "3";
chr20	StringTie	exon	25213263	25213406	1000	+	.	gene_id "MSTRG.110132"; transcript_id "MSTRG.110132.79"; exon_number "4";
chr20	StringTie	exon	25214867	25214942	1000	+	.	gene_id "MSTRG.110132"; transcript_id "MSTRG.110132.79"; exon_number "5";
chr20	StringTie	exon	25215676	25215711	1000	+	.	gene_id "MSTRG.110132"; transcript_id "MSTRG.110132.79"; exon_number "6";
chr20	StringTie	exon	25216652	25216736	1000	+	.	gene_id "MSTRG.110132"; transcript_id "MSTRG.110132.79"; exon_number "7";
chr20	StringTie	exon	25217502	25217581	1000	+	.	gene_id "MSTRG.110132"; transcript_id "MSTRG.110132.79"; exon_number "8";
chr20	StringTie	exon	25218550	25218614	1000	+	.	gene_id "MSTRG.110132"; transcript_id "MSTRG.110132.79"; exon_number "9";
chr20	StringTie	exon	25221232	25221333	1000	+	.	gene_id "MSTRG.110132"; transcript_id "MSTRG.110132.79"; exon_number "10";
chr20	StringTie	exon	25222838	25222978	1000	+	.	gene_id "MSTRG.110132"; transcript_id "MSTRG.110132.79"; exon_number "11";
chr20	StringTie	exon	25224101	25224157	1000	+	.	gene_id "MSTRG.110132"; transcript_id "MSTRG.110132.79"; exon_number "12";
chr20	StringTie	exon	25225205	25225317	1000	+	.	gene_id "MSTRG.110132"; transcript_id "MSTRG.110132.79"; exon_number "13";
chr20	StringTie	exon	25225499	25226813	1000	+	.	gene_id "MSTRG.110132"; transcript_id "MSTRG.110132.79"; exon_number "14";
chr20	StringTie	transcript	25195560	25227999	1000	+	.	gene_id "MSTRG.110132"; transcript_id "MSTRG.110132.8";
chr20	StringTie	exon	25195560	25195867	1000	+	.	gene_id "MSTRG.110132"; transcript_id "MSTRG.110132.8"; exon_number "1";
chr20	StringTie	exon	25196154	25196254	1000	+	.	gene_id "MSTRG.110132"; transcript_id "MSTRG.110132.8"; exon_number "2";
chr20	StringTie	exon	25206522	25206590	1000	+	.	gene_id "MSTRG.110132"; transcript_id "MSTRG.110132.8"; exon_number "3";
chr20	StringTie	exon	25207076	25207397	1000	+	.	gene_id "MSTRG.110132"; transcript_id "MSTRG.110132.8"; exon_number "4";
chr20	StringTie	exon	25209849	25209925	1000	+	.	gene_id "MSTRG.110132"; transcript_id "MSTRG.110132.8"; exon_number "5";
chr20	StringTie	exon	25213263	25213406	1000	+	.	gene_id "MSTRG.110132"; transcript_id "MSTRG.110132.8"; exon_number "6";
chr20	StringTie	exon	25214867	25214942	1000	+	.	gene_id "MSTRG.110132"; transcript_id "MSTRG.110132.8"; exon_number "7";
chr20	StringTie	exon	25215676	25215711	1000	+	.	gene_id "MSTRG.110132"; transcript_id "MSTRG.110132.8"; exon_number "8";
chr20	StringTie	exon	25216648	25216736	1000	+	.	gene_id "MSTRG.110132"; transcript_id "MSTRG.110132.8"; exon_number "9";
chr20	StringTie	exon	25217502	25217581	1000	+	.	gene_id "MSTRG.110132"; transcript_id "MSTRG.110132.8"; exon_number "10";
chr20	StringTie	exon	25218550	25218614	1000	+	.	gene_id "MSTRG.110132"; transcript_id "MSTRG.110132.8"; exon_number "11";
chr20	StringTie	exon	25222838	25222978	1000	+	.	gene_id "MSTRG.110132"; transcript_id "MSTRG.110132.8"; exon_number "12";
chr20	StringTie	exon	25224101	25224157	1000	+	.	gene_id "MSTRG.110132"; transcript_id "MSTRG.110132.8"; exon_number "13";
chr20	StringTie	exon	25225205	25225317	1000	+	.	gene_id "MSTRG.110132"; transcript_id "MSTRG.110132.8"; exon_number "14";
chr20	StringTie	exon	25225499	25227999	1000	+	.	gene_id "MSTRG.110132"; transcript_id "MSTRG.110132.8"; exon_number "15";
chr20	StringTie	transcript	25195681	25226783	1000	+	.	gene_id "MSTRG.110132"; transcript_id "MSTRG.110132.80";
chr20	StringTie	exon	25195681	25195867	1000	+	.	gene_id "MSTRG.110132"; transcript_id "MSTRG.110132.80"; exon_number "1";
chr20	StringTie	exon	25206522	25206590	1000	+	.	gene_id "MSTRG.110132"; transcript_id "MSTRG.110132.80"; exon_number "2";
chr20	StringTie	exon	25207079	25207397	1000	+	.	gene_id "MSTRG.110132"; transcript_id "MSTRG.110132.80"; exon_number "3";
chr20	StringTie	exon	25209849	25209925	1000	+	.	gene_id "MSTRG.110132"; transcript_id "MSTRG.110132.80"; exon_number "4";
chr20	StringTie	exon	25213263	25213406	1000	+	.	gene_id "MSTRG.110132"; transcript_id "MSTRG.110132.80"; exon_number "5";
chr20	StringTie	exon	25214867	25214942	1000	+	.	gene_id "MSTRG.110132"; transcript_id "MSTRG.110132.80"; exon_number "6";
chr20	StringTie	exon	25215676	25215711	1000	+	.	gene_id "MSTRG.110132"; transcript_id "MSTRG.110132.80"; exon_number "7";
chr20	StringTie	exon	25216648	25216736	1000	+	.	gene_id "MSTRG.110132"; transcript_id "MSTRG.110132.80"; exon_number "8";
chr20	StringTie	exon	25217502	25217581	1000	+	.	gene_id "MSTRG.110132"; transcript_id "MSTRG.110132.80"; exon_number "9";
chr20	StringTie	exon	25218521	25218614	1000	+	.	gene_id "MSTRG.110132"; transcript_id "MSTRG.110132.80"; exon_number "10";
chr20	StringTie	exon	25221232	25221333	1000	+	.	gene_id "MSTRG.110132"; transcript_id "MSTRG.110132.80"; exon_number "11";
chr20	StringTie	exon	25222838	25222978	1000	+	.	gene_id "MSTRG.110132"; transcript_id "MSTRG.110132.80"; exon_number "12";
chr20	StringTie	exon	25224101	25224157	1000	+	.	gene_id "MSTRG.110132"; transcript_id "MSTRG.110132.80"; exon_number "13";
chr20	StringTie	exon	25225205	25225317	1000	+	.	gene_id "MSTRG.110132"; transcript_id "MSTRG.110132.80"; exon_number "14";
chr20	StringTie	exon	25225499	25226783	1000	+	.	gene_id "MSTRG.110132"; transcript_id "MSTRG.110132.80"; exon_number "15";
chr20	StringTie	transcript	25195681	25226749	1000	+	.	gene_id "MSTRG.110132"; transcript_id "MSTRG.110132.81";
chr20	StringTie	exon	25195681	25195867	1000	+	.	gene_id "MSTRG.110132"; transcript_id "MSTRG.110132.81"; exon_number "1";
chr20	StringTie	exon	25206522	25206590	1000	+	.	gene_id "MSTRG.110132"; transcript_id "MSTRG.110132.81"; exon_number "2";
chr20	StringTie	exon	25207079	25207397	1000	+	.	gene_id "MSTRG.110132"; transcript_id "MSTRG.110132.81"; exon_number "3";
chr20	StringTie	exon	25209849	25209925	1000	+	.	gene_id "MSTRG.110132"; transcript_id "MSTRG.110132.81"; exon_number "4";
chr20	StringTie	exon	25213263	25213406	1000	+	.	gene_id "MSTRG.110132"; transcript_id "MSTRG.110132.81"; exon_number "5";
chr20	StringTie	exon	25214867	25214942	1000	+	.	gene_id "MSTRG.110132"; transcript_id "MSTRG.110132.81"; exon_number "6";
chr20	StringTie	exon	25215676	25215711	1000	+	.	gene_id "MSTRG.110132"; transcript_id "MSTRG.110132.81"; exon_number "7";
chr20	StringTie	exon	25216648	25216736	1000	+	.	gene_id "MSTRG.110132"; transcript_id "MSTRG.110132.81"; exon_number "8";
chr20	StringTie	exon	25217502	25217619	1000	+	.	gene_id "MSTRG.110132"; transcript_id "MSTRG.110132.81"; exon_number "9";
chr20	StringTie	exon	25218550	25218614	1000	+	.	gene_id "MSTRG.110132"; transcript_id "MSTRG.110132.81"; exon_number "10";
chr20	StringTie	exon	25221232	25221333	1000	+	.	gene_id "MSTRG.110132"; transcript_id "MSTRG.110132.81"; exon_number "11";
chr20	StringTie	exon	25222838	25222978	1000	+	.	gene_id "MSTRG.110132"; transcript_id "MSTRG.110132.81"; exon_number "12";
chr20	StringTie	exon	25224101	25224157	1000	+	.	gene_id "MSTRG.110132"; transcript_id "MSTRG.110132.81"; exon_number "13";
chr20	StringTie	exon	25225205	25225317	1000	+	.	gene_id "MSTRG.110132"; transcript_id "MSTRG.110132.81"; exon_number "14";
chr20	StringTie	exon	25225499	25226749	1000	+	.	gene_id "MSTRG.110132"; transcript_id "MSTRG.110132.81"; exon_number "15";
chr20	StringTie	transcript	25195683	25226814	1000	+	.	gene_id "MSTRG.110132"; transcript_id "MSTRG.110132.82";
chr20	StringTie	exon	25195683	25195867	1000	+	.	gene_id "MSTRG.110132"; transcript_id "MSTRG.110132.82"; exon_number "1";
chr20	StringTie	exon	25196154	25196254	1000	+	.	gene_id "MSTRG.110132"; transcript_id "MSTRG.110132.82"; exon_number "2";
chr20	StringTie	exon	25206522	25206590	1000	+	.	gene_id "MSTRG.110132"; transcript_id "MSTRG.110132.82"; exon_number "3";
chr20	StringTie	exon	25207076	25207397	1000	+	.	gene_id "MSTRG.110132"; transcript_id "MSTRG.110132.82"; exon_number "4";
chr20	StringTie	exon	25209849	25209925	1000	+	.	gene_id "MSTRG.110132"; transcript_id "MSTRG.110132.82"; exon_number "5";
chr20	StringTie	exon	25213263	25213406	1000	+	.	gene_id "MSTRG.110132"; transcript_id "MSTRG.110132.82"; exon_number "6";
chr20	StringTie	exon	25214867	25214942	1000	+	.	gene_id "MSTRG.110132"; transcript_id "MSTRG.110132.82"; exon_number "7";
chr20	StringTie	exon	25215676	25215711	1000	+	.	gene_id "MSTRG.110132"; transcript_id "MSTRG.110132.82"; exon_number "8";
chr20	StringTie	exon	25216648	25216736	1000	+	.	gene_id "MSTRG.110132"; transcript_id "MSTRG.110132.82"; exon_number "9";
chr20	StringTie	exon	25217502	25217581	1000	+	.	gene_id "MSTRG.110132"; transcript_id "MSTRG.110132.82"; exon_number "10";
chr20	StringTie	exon	25218550	25218614	1000	+	.	gene_id "MSTRG.110132"; transcript_id "MSTRG.110132.82"; exon_number "11";
chr20	StringTie	exon	25221232	25221333	1000	+	.	gene_id "MSTRG.110132"; transcript_id "MSTRG.110132.82"; exon_number "12";
chr20	StringTie	exon	25222838	25222978	1000	+	.	gene_id "MSTRG.110132"; transcript_id "MSTRG.110132.82"; exon_number "13";
chr20	StringTie	exon	25224101	25224157	1000	+	.	gene_id "MSTRG.110132"; transcript_id "MSTRG.110132.82"; exon_number "14";
chr20	StringTie	exon	25225205	25225317	1000	+	.	gene_id "MSTRG.110132"; transcript_id "MSTRG.110132.82"; exon_number "15";
chr20	StringTie	exon	25225499	25226814	1000	+	.	gene_id "MSTRG.110132"; transcript_id "MSTRG.110132.82"; exon_number "16";
chr20	StringTie	transcript	25195683	25226813	1000	+	.	gene_id "MSTRG.110132"; transcript_id "MSTRG.110132.83";
chr20	StringTie	exon	25195683	25195867	1000	+	.	gene_id "MSTRG.110132"; transcript_id "MSTRG.110132.83"; exon_number "1";
chr20	StringTie	exon	25196154	25196254	1000	+	.	gene_id "MSTRG.110132"; transcript_id "MSTRG.110132.83"; exon_number "2";
chr20	StringTie	exon	25206522	25206590	1000	+	.	gene_id "MSTRG.110132"; transcript_id "MSTRG.110132.83"; exon_number "3";
chr20	StringTie	exon	25207079	25207397	1000	+	.	gene_id "MSTRG.110132"; transcript_id "MSTRG.110132.83"; exon_number "4";
chr20	StringTie	exon	25209849	25209925	1000	+	.	gene_id "MSTRG.110132"; transcript_id "MSTRG.110132.83"; exon_number "5";
chr20	StringTie	exon	25213263	25213406	1000	+	.	gene_id "MSTRG.110132"; transcript_id "MSTRG.110132.83"; exon_number "6";
chr20	StringTie	exon	25214867	25214942	1000	+	.	gene_id "MSTRG.110132"; transcript_id "MSTRG.110132.83"; exon_number "7";
chr20	StringTie	exon	25215676	25215711	1000	+	.	gene_id "MSTRG.110132"; transcript_id "MSTRG.110132.83"; exon_number "8";
chr20	StringTie	exon	25216652	25216736	1000	+	.	gene_id "MSTRG.110132"; transcript_id "MSTRG.110132.83"; exon_number "9";
chr20	StringTie	exon	25217502	25217581	1000	+	.	gene_id "MSTRG.110132"; transcript_id "MSTRG.110132.83"; exon_number "10";
chr20	StringTie	exon	25218550	25218614	1000	+	.	gene_id "MSTRG.110132"; transcript_id "MSTRG.110132.83"; exon_number "11";
chr20	StringTie	exon	25221232	25221333	1000	+	.	gene_id "MSTRG.110132"; transcript_id "MSTRG.110132.83"; exon_number "12";
chr20	StringTie	exon	25222838	25222978	1000	+	.	gene_id "MSTRG.110132"; transcript_id "MSTRG.110132.83"; exon_number "13";
chr20	StringTie	exon	25224101	25224157	1000	+	.	gene_id "MSTRG.110132"; transcript_id "MSTRG.110132.83"; exon_number "14";
chr20	StringTie	exon	25225205	25225317	1000	+	.	gene_id "MSTRG.110132"; transcript_id "MSTRG.110132.83"; exon_number "15";
chr20	StringTie	exon	25225499	25226813	1000	+	.	gene_id "MSTRG.110132"; transcript_id "MSTRG.110132.83"; exon_number "16";
chr20	StringTie	transcript	25195683	25232873	1000	+	.	gene_id "MSTRG.110132"; transcript_id "MSTRG.110132.84";
chr20	StringTie	exon	25195683	25195867	1000	+	.	gene_id "MSTRG.110132"; transcript_id "MSTRG.110132.84"; exon_number "1";
chr20	StringTie	exon	25206522	25206590	1000	+	.	gene_id "MSTRG.110132"; transcript_id "MSTRG.110132.84"; exon_number "2";
chr20	StringTie	exon	25207076	25207397	1000	+	.	gene_id "MSTRG.110132"; transcript_id "MSTRG.110132.84"; exon_number "3";
chr20	StringTie	exon	25209849	25209925	1000	+	.	gene_id "MSTRG.110132"; transcript_id "MSTRG.110132.84"; exon_number "4";
chr20	StringTie	exon	25214867	25214942	1000	+	.	gene_id "MSTRG.110132"; transcript_id "MSTRG.110132.84"; exon_number "5";
chr20	StringTie	exon	25215676	25215711	1000	+	.	gene_id "MSTRG.110132"; transcript_id "MSTRG.110132.84"; exon_number "6";
chr20	StringTie	exon	25216648	25216736	1000	+	.	gene_id "MSTRG.110132"; transcript_id "MSTRG.110132.84"; exon_number "7";
chr20	StringTie	exon	25217502	25217581	1000	+	.	gene_id "MSTRG.110132"; transcript_id "MSTRG.110132.84"; exon_number "8";
chr20	StringTie	exon	25218550	25218614	1000	+	.	gene_id "MSTRG.110132"; transcript_id "MSTRG.110132.84"; exon_number "9";
chr20	StringTie	exon	25221232	25221333	1000	+	.	gene_id "MSTRG.110132"; transcript_id "MSTRG.110132.84"; exon_number "10";
chr20	StringTie	exon	25222838	25222978	1000	+	.	gene_id "MSTRG.110132"; transcript_id "MSTRG.110132.84"; exon_number "11";
chr20	StringTie	exon	25224101	25224157	1000	+	.	gene_id "MSTRG.110132"; transcript_id "MSTRG.110132.84"; exon_number "12";
chr20	StringTie	exon	25225205	25225317	1000	+	.	gene_id "MSTRG.110132"; transcript_id "MSTRG.110132.84"; exon_number "13";
chr20	StringTie	exon	25225499	25232873	1000	+	.	gene_id "MSTRG.110132"; transcript_id "MSTRG.110132.84"; exon_number "14";
chr20	StringTie	transcript	25195687	25226749	1000	+	.	gene_id "MSTRG.110132"; transcript_id "MSTRG.110132.85";
chr20	StringTie	exon	25195687	25195867	1000	+	.	gene_id "MSTRG.110132"; transcript_id "MSTRG.110132.85"; exon_number "1";
chr20	StringTie	exon	25209849	25209925	1000	+	.	gene_id "MSTRG.110132"; transcript_id "MSTRG.110132.85"; exon_number "2";
chr20	StringTie	exon	25210003	25210193	1000	+	.	gene_id "MSTRG.110132"; transcript_id "MSTRG.110132.85"; exon_number "3";
chr20	StringTie	exon	25213263	25213406	1000	+	.	gene_id "MSTRG.110132"; transcript_id "MSTRG.110132.85"; exon_number "4";
chr20	StringTie	exon	25214867	25214942	1000	+	.	gene_id "MSTRG.110132"; transcript_id "MSTRG.110132.85"; exon_number "5";
chr20	StringTie	exon	25215676	25215711	1000	+	.	gene_id "MSTRG.110132"; transcript_id "MSTRG.110132.85"; exon_number "6";
chr20	StringTie	exon	25216648	25216736	1000	+	.	gene_id "MSTRG.110132"; transcript_id "MSTRG.110132.85"; exon_number "7";
chr20	StringTie	exon	25217502	25217581	1000	+	.	gene_id "MSTRG.110132"; transcript_id "MSTRG.110132.85"; exon_number "8";
chr20	StringTie	exon	25218550	25218614	1000	+	.	gene_id "MSTRG.110132"; transcript_id "MSTRG.110132.85"; exon_number "9";
chr20	StringTie	exon	25221232	25221333	1000	+	.	gene_id "MSTRG.110132"; transcript_id "MSTRG.110132.85"; exon_number "10";
chr20	StringTie	exon	25222838	25222978	1000	+	.	gene_id "MSTRG.110132"; transcript_id "MSTRG.110132.85"; exon_number "11";
chr20	StringTie	exon	25224101	25224157	1000	+	.	gene_id "MSTRG.110132"; transcript_id "MSTRG.110132.85"; exon_number "12";
chr20	StringTie	exon	25225205	25225317	1000	+	.	gene_id "MSTRG.110132"; transcript_id "MSTRG.110132.85"; exon_number "13";
chr20	StringTie	exon	25225499	25226749	1000	+	.	gene_id "MSTRG.110132"; transcript_id "MSTRG.110132.85"; exon_number "14";
chr20	StringTie	transcript	25195687	25226745	1000	+	.	gene_id "MSTRG.110132"; transcript_id "MSTRG.110132.86";
chr20	StringTie	exon	25195687	25195867	1000	+	.	gene_id "MSTRG.110132"; transcript_id "MSTRG.110132.86"; exon_number "1";
chr20	StringTie	exon	25206522	25206590	1000	+	.	gene_id "MSTRG.110132"; transcript_id "MSTRG.110132.86"; exon_number "2";
chr20	StringTie	exon	25207076	25207397	1000	+	.	gene_id "MSTRG.110132"; transcript_id "MSTRG.110132.86"; exon_number "3";
chr20	StringTie	exon	25209849	25209925	1000	+	.	gene_id "MSTRG.110132"; transcript_id "MSTRG.110132.86"; exon_number "4";
chr20	StringTie	exon	25213263	25213406	1000	+	.	gene_id "MSTRG.110132"; transcript_id "MSTRG.110132.86"; exon_number "5";
chr20	StringTie	exon	25214904	25214942	1000	+	.	gene_id "MSTRG.110132"; transcript_id "MSTRG.110132.86"; exon_number "6";
chr20	StringTie	exon	25215676	25215711	1000	+	.	gene_id "MSTRG.110132"; transcript_id "MSTRG.110132.86"; exon_number "7";
chr20	StringTie	exon	25216648	25216736	1000	+	.	gene_id "MSTRG.110132"; transcript_id "MSTRG.110132.86"; exon_number "8";
chr20	StringTie	exon	25217502	25217581	1000	+	.	gene_id "MSTRG.110132"; transcript_id "MSTRG.110132.86"; exon_number "9";
chr20	StringTie	exon	25218550	25218614	1000	+	.	gene_id "MSTRG.110132"; transcript_id "MSTRG.110132.86"; exon_number "10";
chr20	StringTie	exon	25221232	25221333	1000	+	.	gene_id "MSTRG.110132"; transcript_id "MSTRG.110132.86"; exon_number "11";
chr20	StringTie	exon	25222838	25222978	1000	+	.	gene_id "MSTRG.110132"; transcript_id "MSTRG.110132.86"; exon_number "12";
chr20	StringTie	exon	25224101	25224157	1000	+	.	gene_id "MSTRG.110132"; transcript_id "MSTRG.110132.86"; exon_number "13";
chr20	StringTie	exon	25225162	25225317	1000	+	.	gene_id "MSTRG.110132"; transcript_id "MSTRG.110132.86"; exon_number "14";
chr20	StringTie	exon	25225499	25226745	1000	+	.	gene_id "MSTRG.110132"; transcript_id "MSTRG.110132.86"; exon_number "15";
chr20	StringTie	transcript	25195689	25226750	1000	+	.	gene_id "MSTRG.110132"; transcript_id "MSTRG.110132.87";
chr20	StringTie	exon	25195689	25195867	1000	+	.	gene_id "MSTRG.110132"; transcript_id "MSTRG.110132.87"; exon_number "1";
chr20	StringTie	exon	25196154	25196254	1000	+	.	gene_id "MSTRG.110132"; transcript_id "MSTRG.110132.87"; exon_number "2";
chr20	StringTie	exon	25206522	25206590	1000	+	.	gene_id "MSTRG.110132"; transcript_id "MSTRG.110132.87"; exon_number "3";
chr20	StringTie	exon	25207079	25207397	1000	+	.	gene_id "MSTRG.110132"; transcript_id "MSTRG.110132.87"; exon_number "4";
chr20	StringTie	exon	25209849	25209925	1000	+	.	gene_id "MSTRG.110132"; transcript_id "MSTRG.110132.87"; exon_number "5";
chr20	StringTie	exon	25213263	25213406	1000	+	.	gene_id "MSTRG.110132"; transcript_id "MSTRG.110132.87"; exon_number "6";
chr20	StringTie	exon	25214867	25214942	1000	+	.	gene_id "MSTRG.110132"; transcript_id "MSTRG.110132.87"; exon_number "7";
chr20	StringTie	exon	25215676	25215711	1000	+	.	gene_id "MSTRG.110132"; transcript_id "MSTRG.110132.87"; exon_number "8";
chr20	StringTie	exon	25216648	25216736	1000	+	.	gene_id "MSTRG.110132"; transcript_id "MSTRG.110132.87"; exon_number "9";
chr20	StringTie	exon	25217502	25218614	1000	+	.	gene_id "MSTRG.110132"; transcript_id "MSTRG.110132.87"; exon_number "10";
chr20	StringTie	exon	25221232	25221333	1000	+	.	gene_id "MSTRG.110132"; transcript_id "MSTRG.110132.87"; exon_number "11";
chr20	StringTie	exon	25222838	25222978	1000	+	.	gene_id "MSTRG.110132"; transcript_id "MSTRG.110132.87"; exon_number "12";
chr20	StringTie	exon	25224101	25224157	1000	+	.	gene_id "MSTRG.110132"; transcript_id "MSTRG.110132.87"; exon_number "13";
chr20	StringTie	exon	25225205	25225317	1000	+	.	gene_id "MSTRG.110132"; transcript_id "MSTRG.110132.87"; exon_number "14";
chr20	StringTie	exon	25225499	25226750	1000	+	.	gene_id "MSTRG.110132"; transcript_id "MSTRG.110132.87"; exon_number "15";
chr20	StringTie	transcript	25195690	25226749	1000	+	.	gene_id "MSTRG.110132"; transcript_id "MSTRG.110132.88";
chr20	StringTie	exon	25195690	25196254	1000	+	.	gene_id "MSTRG.110132"; transcript_id "MSTRG.110132.88"; exon_number "1";
chr20	StringTie	exon	25207076	25207397	1000	+	.	gene_id "MSTRG.110132"; transcript_id "MSTRG.110132.88"; exon_number "2";
chr20	StringTie	exon	25209849	25209925	1000	+	.	gene_id "MSTRG.110132"; transcript_id "MSTRG.110132.88"; exon_number "3";
chr20	StringTie	exon	25213263	25213406	1000	+	.	gene_id "MSTRG.110132"; transcript_id "MSTRG.110132.88"; exon_number "4";
chr20	StringTie	exon	25214867	25214942	1000	+	.	gene_id "MSTRG.110132"; transcript_id "MSTRG.110132.88"; exon_number "5";
chr20	StringTie	exon	25215676	25215711	1000	+	.	gene_id "MSTRG.110132"; transcript_id "MSTRG.110132.88"; exon_number "6";
chr20	StringTie	exon	25216652	25216736	1000	+	.	gene_id "MSTRG.110132"; transcript_id "MSTRG.110132.88"; exon_number "7";
chr20	StringTie	exon	25217502	25217581	1000	+	.	gene_id "MSTRG.110132"; transcript_id "MSTRG.110132.88"; exon_number "8";
chr20	StringTie	exon	25218550	25218614	1000	+	.	gene_id "MSTRG.110132"; transcript_id "MSTRG.110132.88"; exon_number "9";
chr20	StringTie	exon	25221232	25221333	1000	+	.	gene_id "MSTRG.110132"; transcript_id "MSTRG.110132.88"; exon_number "10";
chr20	StringTie	exon	25222838	25222978	1000	+	.	gene_id "MSTRG.110132"; transcript_id "MSTRG.110132.88"; exon_number "11";
chr20	StringTie	exon	25224101	25224157	1000	+	.	gene_id "MSTRG.110132"; transcript_id "MSTRG.110132.88"; exon_number "12";
chr20	StringTie	exon	25225162	25225317	1000	+	.	gene_id "MSTRG.110132"; transcript_id "MSTRG.110132.88"; exon_number "13";
chr20	StringTie	exon	25225499	25226749	1000	+	.	gene_id "MSTRG.110132"; transcript_id "MSTRG.110132.88"; exon_number "14";
chr20	StringTie	transcript	25195692	25226785	1000	+	.	gene_id "MSTRG.110132"; transcript_id "MSTRG.110132.89";
chr20	StringTie	exon	25195692	25195867	1000	+	.	gene_id "MSTRG.110132"; transcript_id "MSTRG.110132.89"; exon_number "1";
chr20	StringTie	exon	25206522	25206590	1000	+	.	gene_id "MSTRG.110132"; transcript_id "MSTRG.110132.89"; exon_number "2";
chr20	StringTie	exon	25207076	25207397	1000	+	.	gene_id "MSTRG.110132"; transcript_id "MSTRG.110132.89"; exon_number "3";
chr20	StringTie	exon	25209849	25209925	1000	+	.	gene_id "MSTRG.110132"; transcript_id "MSTRG.110132.89"; exon_number "4";
chr20	StringTie	exon	25214867	25214942	1000	+	.	gene_id "MSTRG.110132"; transcript_id "MSTRG.110132.89"; exon_number "5";
chr20	StringTie	exon	25215676	25215711	1000	+	.	gene_id "MSTRG.110132"; transcript_id "MSTRG.110132.89"; exon_number "6";
chr20	StringTie	exon	25216648	25216736	1000	+	.	gene_id "MSTRG.110132"; transcript_id "MSTRG.110132.89"; exon_number "7";
chr20	StringTie	exon	25217502	25217581	1000	+	.	gene_id "MSTRG.110132"; transcript_id "MSTRG.110132.89"; exon_number "8";
chr20	StringTie	exon	25218550	25218614	1000	+	.	gene_id "MSTRG.110132"; transcript_id "MSTRG.110132.89"; exon_number "9";
chr20	StringTie	exon	25221232	25222743	1000	+	.	gene_id "MSTRG.110132"; transcript_id "MSTRG.110132.89"; exon_number "10";
chr20	StringTie	exon	25222838	25222978	1000	+	.	gene_id "MSTRG.110132"; transcript_id "MSTRG.110132.89"; exon_number "11";
chr20	StringTie	exon	25224101	25224157	1000	+	.	gene_id "MSTRG.110132"; transcript_id "MSTRG.110132.89"; exon_number "12";
chr20	StringTie	exon	25225162	25225317	1000	+	.	gene_id "MSTRG.110132"; transcript_id "MSTRG.110132.89"; exon_number "13";
chr20	StringTie	exon	25225499	25226785	1000	+	.	gene_id "MSTRG.110132"; transcript_id "MSTRG.110132.89"; exon_number "14";
chr20	StringTie	transcript	25195568	25232863	1000	+	.	gene_id "MSTRG.110132"; transcript_id "MSTRG.110132.9";
chr20	StringTie	exon	25195568	25195867	1000	+	.	gene_id "MSTRG.110132"; transcript_id "MSTRG.110132.9"; exon_number "1";
chr20	StringTie	exon	25207076	25207397	1000	+	.	gene_id "MSTRG.110132"; transcript_id "MSTRG.110132.9"; exon_number "2";
chr20	StringTie	exon	25209849	25209925	1000	+	.	gene_id "MSTRG.110132"; transcript_id "MSTRG.110132.9"; exon_number "3";
chr20	StringTie	exon	25213263	25213406	1000	+	.	gene_id "MSTRG.110132"; transcript_id "MSTRG.110132.9"; exon_number "4";
chr20	StringTie	exon	25214867	25214942	1000	+	.	gene_id "MSTRG.110132"; transcript_id "MSTRG.110132.9"; exon_number "5";
chr20	StringTie	exon	25215676	25215711	1000	+	.	gene_id "MSTRG.110132"; transcript_id "MSTRG.110132.9"; exon_number "6";
chr20	StringTie	exon	25216648	25216736	1000	+	.	gene_id "MSTRG.110132"; transcript_id "MSTRG.110132.9"; exon_number "7";
chr20	StringTie	exon	25217502	25217581	1000	+	.	gene_id "MSTRG.110132"; transcript_id "MSTRG.110132.9"; exon_number "8";
chr20	StringTie	exon	25218550	25218614	1000	+	.	gene_id "MSTRG.110132"; transcript_id "MSTRG.110132.9"; exon_number "9";
chr20	StringTie	exon	25221232	25221333	1000	+	.	gene_id "MSTRG.110132"; transcript_id "MSTRG.110132.9"; exon_number "10";
chr20	StringTie	exon	25222838	25222978	1000	+	.	gene_id "MSTRG.110132"; transcript_id "MSTRG.110132.9"; exon_number "11";
chr20	StringTie	exon	25224101	25224157	1000	+	.	gene_id "MSTRG.110132"; transcript_id "MSTRG.110132.9"; exon_number "12";
chr20	StringTie	exon	25225162	25225317	1000	+	.	gene_id "MSTRG.110132"; transcript_id "MSTRG.110132.9"; exon_number "13";
chr20	StringTie	exon	25225499	25232863	1000	+	.	gene_id "MSTRG.110132"; transcript_id "MSTRG.110132.9"; exon_number "14";
chr20	StringTie	transcript	25195693	25226751	1000	+	.	gene_id "MSTRG.110132"; transcript_id "MSTRG.110132.90";
chr20	StringTie	exon	25195693	25195867	1000	+	.	gene_id "MSTRG.110132"; transcript_id "MSTRG.110132.90"; exon_number "1";
chr20	StringTie	exon	25207079	25207397	1000	+	.	gene_id "MSTRG.110132"; transcript_id "MSTRG.110132.90"; exon_number "2";
chr20	StringTie	exon	25209849	25209925	1000	+	.	gene_id "MSTRG.110132"; transcript_id "MSTRG.110132.90"; exon_number "3";
chr20	StringTie	exon	25213263	25213406	1000	+	.	gene_id "MSTRG.110132"; transcript_id "MSTRG.110132.90"; exon_number "4";
chr20	StringTie	exon	25214867	25214942	1000	+	.	gene_id "MSTRG.110132"; transcript_id "MSTRG.110132.90"; exon_number "5";
chr20	StringTie	exon	25215676	25215711	1000	+	.	gene_id "MSTRG.110132"; transcript_id "MSTRG.110132.90"; exon_number "6";
chr20	StringTie	exon	25216648	25216736	1000	+	.	gene_id "MSTRG.110132"; transcript_id "MSTRG.110132.90"; exon_number "7";
chr20	StringTie	exon	25217502	25217581	1000	+	.	gene_id "MSTRG.110132"; transcript_id "MSTRG.110132.90"; exon_number "8";
chr20	StringTie	exon	25221232	25221333	1000	+	.	gene_id "MSTRG.110132"; transcript_id "MSTRG.110132.90"; exon_number "9";
chr20	StringTie	exon	25222838	25222978	1000	+	.	gene_id "MSTRG.110132"; transcript_id "MSTRG.110132.90"; exon_number "10";
chr20	StringTie	exon	25224101	25224157	1000	+	.	gene_id "MSTRG.110132"; transcript_id "MSTRG.110132.90"; exon_number "11";
chr20	StringTie	exon	25225205	25225317	1000	+	.	gene_id "MSTRG.110132"; transcript_id "MSTRG.110132.90"; exon_number "12";
chr20	StringTie	exon	25225499	25226751	1000	+	.	gene_id "MSTRG.110132"; transcript_id "MSTRG.110132.90"; exon_number "13";
chr20	StringTie	transcript	25195693	25226749	1000	+	.	gene_id "MSTRG.110132"; transcript_id "MSTRG.110132.91";
chr20	StringTie	exon	25195693	25195867	1000	+	.	gene_id "MSTRG.110132"; transcript_id "MSTRG.110132.91"; exon_number "1";
chr20	StringTie	exon	25206522	25206590	1000	+	.	gene_id "MSTRG.110132"; transcript_id "MSTRG.110132.91"; exon_number "2";
chr20	StringTie	exon	25207079	25207397	1000	+	.	gene_id "MSTRG.110132"; transcript_id "MSTRG.110132.91"; exon_number "3";
chr20	StringTie	exon	25209849	25209925	1000	+	.	gene_id "MSTRG.110132"; transcript_id "MSTRG.110132.91"; exon_number "4";
chr20	StringTie	exon	25213263	25213406	1000	+	.	gene_id "MSTRG.110132"; transcript_id "MSTRG.110132.91"; exon_number "5";
chr20	StringTie	exon	25214867	25214942	1000	+	.	gene_id "MSTRG.110132"; transcript_id "MSTRG.110132.91"; exon_number "6";
chr20	StringTie	exon	25215676	25215711	1000	+	.	gene_id "MSTRG.110132"; transcript_id "MSTRG.110132.91"; exon_number "7";
chr20	StringTie	exon	25216652	25216736	1000	+	.	gene_id "MSTRG.110132"; transcript_id "MSTRG.110132.91"; exon_number "8";
chr20	StringTie	exon	25217502	25217581	1000	+	.	gene_id "MSTRG.110132"; transcript_id "MSTRG.110132.91"; exon_number "9";
chr20	StringTie	exon	25218550	25218614	1000	+	.	gene_id "MSTRG.110132"; transcript_id "MSTRG.110132.91"; exon_number "10";
chr20	StringTie	exon	25221232	25222978	1000	+	.	gene_id "MSTRG.110132"; transcript_id "MSTRG.110132.91"; exon_number "11";
chr20	StringTie	exon	25224101	25224157	1000	+	.	gene_id "MSTRG.110132"; transcript_id "MSTRG.110132.91"; exon_number "12";
chr20	StringTie	exon	25225205	25225317	1000	+	.	gene_id "MSTRG.110132"; transcript_id "MSTRG.110132.91"; exon_number "13";
chr20	StringTie	exon	25225499	25226749	1000	+	.	gene_id "MSTRG.110132"; transcript_id "MSTRG.110132.91"; exon_number "14";
chr20	StringTie	transcript	25195698	25226763	1000	+	.	gene_id "MSTRG.110132"; transcript_id "MSTRG.110132.93";
chr20	StringTie	exon	25195698	25196254	1000	+	.	gene_id "MSTRG.110132"; transcript_id "MSTRG.110132.93"; exon_number "1";
chr20	StringTie	exon	25207076	25207397	1000	+	.	gene_id "MSTRG.110132"; transcript_id "MSTRG.110132.93"; exon_number "2";
chr20	StringTie	exon	25209849	25209925	1000	+	.	gene_id "MSTRG.110132"; transcript_id "MSTRG.110132.93"; exon_number "3";
chr20	StringTie	exon	25213263	25213406	1000	+	.	gene_id "MSTRG.110132"; transcript_id "MSTRG.110132.93"; exon_number "4";
chr20	StringTie	exon	25214867	25214942	1000	+	.	gene_id "MSTRG.110132"; transcript_id "MSTRG.110132.93"; exon_number "5";
chr20	StringTie	exon	25215676	25215711	1000	+	.	gene_id "MSTRG.110132"; transcript_id "MSTRG.110132.93"; exon_number "6";
chr20	StringTie	exon	25216648	25216736	1000	+	.	gene_id "MSTRG.110132"; transcript_id "MSTRG.110132.93"; exon_number "7";
chr20	StringTie	exon	25217502	25217581	1000	+	.	gene_id "MSTRG.110132"; transcript_id "MSTRG.110132.93"; exon_number "8";
chr20	StringTie	exon	25218550	25218614	1000	+	.	gene_id "MSTRG.110132"; transcript_id "MSTRG.110132.93"; exon_number "9";
chr20	StringTie	exon	25221232	25221333	1000	+	.	gene_id "MSTRG.110132"; transcript_id "MSTRG.110132.93"; exon_number "10";
chr20	StringTie	exon	25222838	25222978	1000	+	.	gene_id "MSTRG.110132"; transcript_id "MSTRG.110132.93"; exon_number "11";
chr20	StringTie	exon	25224101	25224157	1000	+	.	gene_id "MSTRG.110132"; transcript_id "MSTRG.110132.93"; exon_number "12";
chr20	StringTie	exon	25225162	25225317	1000	+	.	gene_id "MSTRG.110132"; transcript_id "MSTRG.110132.93"; exon_number "13";
chr20	StringTie	exon	25225499	25226763	1000	+	.	gene_id "MSTRG.110132"; transcript_id "MSTRG.110132.93"; exon_number "14";
chr20	StringTie	transcript	25195698	25226849	1000	+	.	gene_id "MSTRG.110132"; transcript_id "MSTRG.110132.94";
chr20	StringTie	exon	25195698	25196254	1000	+	.	gene_id "MSTRG.110132"; transcript_id "MSTRG.110132.94"; exon_number "1";
chr20	StringTie	exon	25207076	25207397	1000	+	.	gene_id "MSTRG.110132"; transcript_id "MSTRG.110132.94"; exon_number "2";
chr20	StringTie	exon	25209849	25209925	1000	+	.	gene_id "MSTRG.110132"; transcript_id "MSTRG.110132.94"; exon_number "3";
chr20	StringTie	exon	25213263	25213406	1000	+	.	gene_id "MSTRG.110132"; transcript_id "MSTRG.110132.94"; exon_number "4";
chr20	StringTie	exon	25214867	25214931	1000	+	.	gene_id "MSTRG.110132"; transcript_id "MSTRG.110132.94"; exon_number "5";
chr20	StringTie	exon	25217553	25217581	1000	+	.	gene_id "MSTRG.110132"; transcript_id "MSTRG.110132.94"; exon_number "6";
chr20	StringTie	exon	25218550	25218614	1000	+	.	gene_id "MSTRG.110132"; transcript_id "MSTRG.110132.94"; exon_number "7";
chr20	StringTie	exon	25221232	25221333	1000	+	.	gene_id "MSTRG.110132"; transcript_id "MSTRG.110132.94"; exon_number "8";
chr20	StringTie	exon	25222838	25222978	1000	+	.	gene_id "MSTRG.110132"; transcript_id "MSTRG.110132.94"; exon_number "9";
chr20	StringTie	exon	25224101	25224157	1000	+	.	gene_id "MSTRG.110132"; transcript_id "MSTRG.110132.94"; exon_number "10";
chr20	StringTie	exon	25225205	25225317	1000	+	.	gene_id "MSTRG.110132"; transcript_id "MSTRG.110132.94"; exon_number "11";
chr20	StringTie	exon	25225499	25226849	1000	+	.	gene_id "MSTRG.110132"; transcript_id "MSTRG.110132.94"; exon_number "12";
chr20	StringTie	transcript	25195698	25226749	1000	+	.	gene_id "MSTRG.110132"; transcript_id "MSTRG.110132.95";
chr20	StringTie	exon	25195698	25195867	1000	+	.	gene_id "MSTRG.110132"; transcript_id "MSTRG.110132.95"; exon_number "1";
chr20	StringTie	exon	25209849	25209925	1000	+	.	gene_id "MSTRG.110132"; transcript_id "MSTRG.110132.95"; exon_number "2";
chr20	StringTie	exon	25211994	25212260	1000	+	.	gene_id "MSTRG.110132"; transcript_id "MSTRG.110132.95"; exon_number "3";
chr20	StringTie	exon	25213263	25213406	1000	+	.	gene_id "MSTRG.110132"; transcript_id "MSTRG.110132.95"; exon_number "4";
chr20	StringTie	exon	25214867	25214942	1000	+	.	gene_id "MSTRG.110132"; transcript_id "MSTRG.110132.95"; exon_number "5";
chr20	StringTie	exon	25215676	25215711	1000	+	.	gene_id "MSTRG.110132"; transcript_id "MSTRG.110132.95"; exon_number "6";
chr20	StringTie	exon	25216648	25216736	1000	+	.	gene_id "MSTRG.110132"; transcript_id "MSTRG.110132.95"; exon_number "7";
chr20	StringTie	exon	25217502	25217581	1000	+	.	gene_id "MSTRG.110132"; transcript_id "MSTRG.110132.95"; exon_number "8";
chr20	StringTie	exon	25218550	25218614	1000	+	.	gene_id "MSTRG.110132"; transcript_id "MSTRG.110132.95"; exon_number "9";
chr20	StringTie	exon	25221232	25221333	1000	+	.	gene_id "MSTRG.110132"; transcript_id "MSTRG.110132.95"; exon_number "10";
chr20	StringTie	exon	25222838	25222978	1000	+	.	gene_id "MSTRG.110132"; transcript_id "MSTRG.110132.95"; exon_number "11";
chr20	StringTie	exon	25224101	25224157	1000	+	.	gene_id "MSTRG.110132"; transcript_id "MSTRG.110132.95"; exon_number "12";
chr20	StringTie	exon	25225205	25225317	1000	+	.	gene_id "MSTRG.110132"; transcript_id "MSTRG.110132.95"; exon_number "13";
chr20	StringTie	exon	25225499	25226749	1000	+	.	gene_id "MSTRG.110132"; transcript_id "MSTRG.110132.95"; exon_number "14";
chr20	StringTie	transcript	25195699	25232847	1000	+	.	gene_id "MSTRG.110132"; transcript_id "MSTRG.110132.96";
chr20	StringTie	exon	25195699	25195867	1000	+	.	gene_id "MSTRG.110132"; transcript_id "MSTRG.110132.96"; exon_number "1";
chr20	StringTie	exon	25209849	25209925	1000	+	.	gene_id "MSTRG.110132"; transcript_id "MSTRG.110132.96"; exon_number "2";
chr20	StringTie	exon	25214867	25214942	1000	+	.	gene_id "MSTRG.110132"; transcript_id "MSTRG.110132.96"; exon_number "3";
chr20	StringTie	exon	25215676	25215711	1000	+	.	gene_id "MSTRG.110132"; transcript_id "MSTRG.110132.96"; exon_number "4";
chr20	StringTie	exon	25216648	25216736	1000	+	.	gene_id "MSTRG.110132"; transcript_id "MSTRG.110132.96"; exon_number "5";
chr20	StringTie	exon	25217502	25217581	1000	+	.	gene_id "MSTRG.110132"; transcript_id "MSTRG.110132.96"; exon_number "6";
chr20	StringTie	exon	25218550	25218614	1000	+	.	gene_id "MSTRG.110132"; transcript_id "MSTRG.110132.96"; exon_number "7";
chr20	StringTie	exon	25221232	25222978	1000	+	.	gene_id "MSTRG.110132"; transcript_id "MSTRG.110132.96"; exon_number "8";
chr20	StringTie	exon	25224101	25224157	1000	+	.	gene_id "MSTRG.110132"; transcript_id "MSTRG.110132.96"; exon_number "9";
chr20	StringTie	exon	25225162	25225317	1000	+	.	gene_id "MSTRG.110132"; transcript_id "MSTRG.110132.96"; exon_number "10";
chr20	StringTie	exon	25225499	25232847	1000	+	.	gene_id "MSTRG.110132"; transcript_id "MSTRG.110132.96"; exon_number "11";
chr20	StringTie	transcript	25195699	25226717	1000	+	.	gene_id "MSTRG.110132"; transcript_id "MSTRG.110132.97";
chr20	StringTie	exon	25195699	25195867	1000	+	.	gene_id "MSTRG.110132"; transcript_id "MSTRG.110132.97"; exon_number "1";
chr20	StringTie	exon	25207076	25207397	1000	+	.	gene_id "MSTRG.110132"; transcript_id "MSTRG.110132.97"; exon_number "2";
chr20	StringTie	exon	25209849	25209925	1000	+	.	gene_id "MSTRG.110132"; transcript_id "MSTRG.110132.97"; exon_number "3";
chr20	StringTie	exon	25213263	25213406	1000	+	.	gene_id "MSTRG.110132"; transcript_id "MSTRG.110132.97"; exon_number "4";
chr20	StringTie	exon	25214904	25214942	1000	+	.	gene_id "MSTRG.110132"; transcript_id "MSTRG.110132.97"; exon_number "5";
chr20	StringTie	exon	25215676	25215711	1000	+	.	gene_id "MSTRG.110132"; transcript_id "MSTRG.110132.97"; exon_number "6";
chr20	StringTie	exon	25216648	25216736	1000	+	.	gene_id "MSTRG.110132"; transcript_id "MSTRG.110132.97"; exon_number "7";
chr20	StringTie	exon	25217502	25217581	1000	+	.	gene_id "MSTRG.110132"; transcript_id "MSTRG.110132.97"; exon_number "8";
chr20	StringTie	exon	25218277	25218614	1000	+	.	gene_id "MSTRG.110132"; transcript_id "MSTRG.110132.97"; exon_number "9";
chr20	StringTie	exon	25221232	25221333	1000	+	.	gene_id "MSTRG.110132"; transcript_id "MSTRG.110132.97"; exon_number "10";
chr20	StringTie	exon	25222838	25222978	1000	+	.	gene_id "MSTRG.110132"; transcript_id "MSTRG.110132.97"; exon_number "11";
chr20	StringTie	exon	25224101	25224157	1000	+	.	gene_id "MSTRG.110132"; transcript_id "MSTRG.110132.97"; exon_number "12";
chr20	StringTie	exon	25225162	25225317	1000	+	.	gene_id "MSTRG.110132"; transcript_id "MSTRG.110132.97"; exon_number "13";
chr20	StringTie	exon	25225499	25225599	1000	+	.	gene_id "MSTRG.110132"; transcript_id "MSTRG.110132.97"; exon_number "14";
chr20	StringTie	exon	25225694	25226717	1000	+	.	gene_id "MSTRG.110132"; transcript_id "MSTRG.110132.97"; exon_number "15";
chr20	StringTie	transcript	25195702	25226741	1000	+	.	gene_id "MSTRG.110132"; transcript_id "MSTRG.110132.99";
chr20	StringTie	exon	25195702	25195867	1000	+	.	gene_id "MSTRG.110132"; transcript_id "MSTRG.110132.99"; exon_number "1";
chr20	StringTie	exon	25206522	25206590	1000	+	.	gene_id "MSTRG.110132"; transcript_id "MSTRG.110132.99"; exon_number "2";
chr20	StringTie	exon	25207076	25207397	1000	+	.	gene_id "MSTRG.110132"; transcript_id "MSTRG.110132.99"; exon_number "3";
chr20	StringTie	exon	25209849	25209925	1000	+	.	gene_id "MSTRG.110132"; transcript_id "MSTRG.110132.99"; exon_number "4";
chr20	StringTie	exon	25213263	25213406	1000	+	.	gene_id "MSTRG.110132"; transcript_id "MSTRG.110132.99"; exon_number "5";
chr20	StringTie	exon	25214867	25214942	1000	+	.	gene_id "MSTRG.110132"; transcript_id "MSTRG.110132.99"; exon_number "6";
chr20	StringTie	exon	25215676	25215711	1000	+	.	gene_id "MSTRG.110132"; transcript_id "MSTRG.110132.99"; exon_number "7";
chr20	StringTie	exon	25216648	25216736	1000	+	.	gene_id "MSTRG.110132"; transcript_id "MSTRG.110132.99"; exon_number "8";
chr20	StringTie	exon	25217502	25217580	1000	+	.	gene_id "MSTRG.110132"; transcript_id "MSTRG.110132.99"; exon_number "9";
chr20	StringTie	exon	25221262	25221333	1000	+	.	gene_id "MSTRG.110132"; transcript_id "MSTRG.110132.99"; exon_number "10";
chr20	StringTie	exon	25222838	25222978	1000	+	.	gene_id "MSTRG.110132"; transcript_id "MSTRG.110132.99"; exon_number "11";
chr20	StringTie	exon	25224101	25224157	1000	+	.	gene_id "MSTRG.110132"; transcript_id "MSTRG.110132.99"; exon_number "12";
chr20	StringTie	exon	25225205	25225317	1000	+	.	gene_id "MSTRG.110132"; transcript_id "MSTRG.110132.99"; exon_number "13";
chr20	StringTie	exon	25225499	25226741	1000	+	.	gene_id "MSTRG.110132"; transcript_id "MSTRG.110132.99"; exon_number "14";
chr20	StringTie	transcript	25214698	25214798	1000	+	.	gene_id "MSTRG.110133"; transcript_id "ENST00000365544"; gene_name "Y_RNA"; ref_gene_id "ENSG00000202414";
chr20	StringTie	exon	25214698	25214798	1000	+	.	gene_id "MSTRG.110133"; transcript_id "ENST00000365544"; exon_number "1"; gene_name "Y_RNA"; ref_gene_id "ENSG00000202414";
chr20	StringTie	transcript	25226448	25226735	1000	-	.	gene_id "MSTRG.110134"; transcript_id "ENST00000624174"; gene_name "RP4-738P15.6"; ref_gene_id "ENSG00000279322";
chr20	StringTie	exon	25226448	25226735	1000	-	.	gene_id "MSTRG.110134"; transcript_id "ENST00000624174"; exon_number "1"; gene_name "RP4-738P15.6"; ref_gene_id "ENSG00000279322";
chr20	StringTie	transcript	25225199	25226735	1000	-	.	gene_id "MSTRG.110134"; transcript_id "MSTRG.110134.1";
chr20	StringTie	exon	25225199	25225272	1000	-	.	gene_id "MSTRG.110134"; transcript_id "MSTRG.110134.1"; exon_number "1";
chr20	StringTie	exon	25225626	25225820	1000	-	.	gene_id "MSTRG.110134"; transcript_id "MSTRG.110134.1"; exon_number "2";
chr20	StringTie	exon	25225899	25226256	1000	-	.	gene_id "MSTRG.110134"; transcript_id "MSTRG.110134.1"; exon_number "3";
chr20	StringTie	exon	25226545	25226735	1000	-	.	gene_id "MSTRG.110134"; transcript_id "MSTRG.110134.1"; exon_number "4";
chr20	StringTie	transcript	25226424	25226733	1000	-	.	gene_id "MSTRG.110134"; transcript_id "MSTRG.110134.2";
chr20	StringTie	exon	25226424	25226523	1000	-	.	gene_id "MSTRG.110134"; transcript_id "MSTRG.110134.2"; exon_number "1";
chr20	StringTie	exon	25226545	25226733	1000	-	.	gene_id "MSTRG.110134"; transcript_id "MSTRG.110134.2"; exon_number "2";
chr20	StringTie	transcript	25239007	25245229	1000	-	.	gene_id "MSTRG.110135"; transcript_id "ENST00000618303"; gene_name "RP5-965G21.4"; ref_gene_id "ENSG00000274414";
chr20	StringTie	exon	25239007	25241231	1000	-	.	gene_id "MSTRG.110135"; transcript_id "ENST00000618303"; exon_number "1"; gene_name "RP5-965G21.4"; ref_gene_id "ENSG00000274414";
chr20	StringTie	exon	25245120	25245229	1000	-	.	gene_id "MSTRG.110135"; transcript_id "ENST00000618303"; exon_number "2"; gene_name "RP5-965G21.4"; ref_gene_id "ENSG00000274414";
chr20	StringTie	transcript	25229459	25231297	1000	-	.	gene_id "MSTRG.110135"; transcript_id "MSTRG.110135.1";
chr20	StringTie	exon	25229459	25229798	1000	-	.	gene_id "MSTRG.110135"; transcript_id "MSTRG.110135.1"; exon_number "1";
chr20	StringTie	exon	25230645	25230773	1000	-	.	gene_id "MSTRG.110135"; transcript_id "MSTRG.110135.1"; exon_number "2";
chr20	StringTie	exon	25231283	25231297	1000	-	.	gene_id "MSTRG.110135"; transcript_id "MSTRG.110135.1"; exon_number "3";
chr20	StringTie	transcript	25238849	25247705	1000	-	.	gene_id "MSTRG.110135"; transcript_id "MSTRG.110135.10";
chr20	StringTie	exon	25238849	25241236	1000	-	.	gene_id "MSTRG.110135"; transcript_id "MSTRG.110135.10"; exon_number "1";
chr20	StringTie	exon	25245120	25245346	1000	-	.	gene_id "MSTRG.110135"; transcript_id "MSTRG.110135.10"; exon_number "2";
chr20	StringTie	exon	25246448	25247705	1000	-	.	gene_id "MSTRG.110135"; transcript_id "MSTRG.110135.10"; exon_number "3";
chr20	StringTie	transcript	25243406	25247771	1000	-	.	gene_id "MSTRG.110135"; transcript_id "MSTRG.110135.12";
chr20	StringTie	exon	25243406	25243811	1000	-	.	gene_id "MSTRG.110135"; transcript_id "MSTRG.110135.12"; exon_number "1";
chr20	StringTie	exon	25245120	25247771	1000	-	.	gene_id "MSTRG.110135"; transcript_id "MSTRG.110135.12"; exon_number "2";
chr20	StringTie	transcript	25229605	25248026	1000	-	.	gene_id "MSTRG.110135"; transcript_id "MSTRG.110135.2";
chr20	StringTie	exon	25229605	25229798	1000	-	.	gene_id "MSTRG.110135"; transcript_id "MSTRG.110135.2"; exon_number "1";
chr20	StringTie	exon	25235138	25235275	1000	-	.	gene_id "MSTRG.110135"; transcript_id "MSTRG.110135.2"; exon_number "2";
chr20	StringTie	exon	25236097	25245346	1000	-	.	gene_id "MSTRG.110135"; transcript_id "MSTRG.110135.2"; exon_number "3";
chr20	StringTie	exon	25246448	25248026	1000	-	.	gene_id "MSTRG.110135"; transcript_id "MSTRG.110135.2"; exon_number "4";
chr20	StringTie	transcript	25229605	25248048	1000	-	.	gene_id "MSTRG.110135"; transcript_id "MSTRG.110135.3";
chr20	StringTie	exon	25229605	25229798	1000	-	.	gene_id "MSTRG.110135"; transcript_id "MSTRG.110135.3"; exon_number "1";
chr20	StringTie	exon	25233333	25233447	1000	-	.	gene_id "MSTRG.110135"; transcript_id "MSTRG.110135.3"; exon_number "2";
chr20	StringTie	exon	25235138	25235275	1000	-	.	gene_id "MSTRG.110135"; transcript_id "MSTRG.110135.3"; exon_number "3";
chr20	StringTie	exon	25236097	25236286	1000	-	.	gene_id "MSTRG.110135"; transcript_id "MSTRG.110135.3"; exon_number "4";
chr20	StringTie	exon	25236894	25241231	1000	-	.	gene_id "MSTRG.110135"; transcript_id "MSTRG.110135.3"; exon_number "5";
chr20	StringTie	exon	25245120	25245346	1000	-	.	gene_id "MSTRG.110135"; transcript_id "MSTRG.110135.3"; exon_number "6";
chr20	StringTie	exon	25246448	25248048	1000	-	.	gene_id "MSTRG.110135"; transcript_id "MSTRG.110135.3"; exon_number "7";
chr20	StringTie	transcript	25229640	25248201	1000	-	.	gene_id "MSTRG.110135"; transcript_id "MSTRG.110135.4";
chr20	StringTie	exon	25229640	25229798	1000	-	.	gene_id "MSTRG.110135"; transcript_id "MSTRG.110135.4"; exon_number "1";
chr20	StringTie	exon	25233333	25233447	1000	-	.	gene_id "MSTRG.110135"; transcript_id "MSTRG.110135.4"; exon_number "2";
chr20	StringTie	exon	25235138	25241231	1000	-	.	gene_id "MSTRG.110135"; transcript_id "MSTRG.110135.4"; exon_number "3";
chr20	StringTie	exon	25245120	25245346	1000	-	.	gene_id "MSTRG.110135"; transcript_id "MSTRG.110135.4"; exon_number "4";
chr20	StringTie	exon	25246448	25248201	1000	-	.	gene_id "MSTRG.110135"; transcript_id "MSTRG.110135.4"; exon_number "5";
chr20	StringTie	transcript	25233795	25248556	1000	-	.	gene_id "MSTRG.110135"; transcript_id "MSTRG.110135.5";
chr20	StringTie	exon	25233795	25235275	1000	-	.	gene_id "MSTRG.110135"; transcript_id "MSTRG.110135.5"; exon_number "1";
chr20	StringTie	exon	25236097	25247554	1000	-	.	gene_id "MSTRG.110135"; transcript_id "MSTRG.110135.5"; exon_number "2";
chr20	StringTie	exon	25248524	25248556	1000	-	.	gene_id "MSTRG.110135"; transcript_id "MSTRG.110135.5"; exon_number "3";
chr20	StringTie	transcript	25234000	25248039	1000	-	.	gene_id "MSTRG.110135"; transcript_id "MSTRG.110135.6";
chr20	StringTie	exon	25234000	25234109	1000	-	.	gene_id "MSTRG.110135"; transcript_id "MSTRG.110135.6"; exon_number "1";
chr20	StringTie	exon	25234477	25245346	1000	-	.	gene_id "MSTRG.110135"; transcript_id "MSTRG.110135.6"; exon_number "2";
chr20	StringTie	exon	25246448	25248039	1000	-	.	gene_id "MSTRG.110135"; transcript_id "MSTRG.110135.6"; exon_number "3";
chr20	StringTie	transcript	25235559	25247990	1000	-	.	gene_id "MSTRG.110135"; transcript_id "MSTRG.110135.7";
chr20	StringTie	exon	25235559	25236254	1000	-	.	gene_id "MSTRG.110135"; transcript_id "MSTRG.110135.7"; exon_number "1";
chr20	StringTie	exon	25245120	25247990	1000	-	.	gene_id "MSTRG.110135"; transcript_id "MSTRG.110135.7"; exon_number "2";
chr20	StringTie	transcript	25235910	25247997	1000	-	.	gene_id "MSTRG.110135"; transcript_id "MSTRG.110135.8";
chr20	StringTie	exon	25235910	25236286	1000	-	.	gene_id "MSTRG.110135"; transcript_id "MSTRG.110135.8"; exon_number "1";
chr20	StringTie	exon	25245120	25245346	1000	-	.	gene_id "MSTRG.110135"; transcript_id "MSTRG.110135.8"; exon_number "2";
chr20	StringTie	exon	25246448	25247997	1000	-	.	gene_id "MSTRG.110135"; transcript_id "MSTRG.110135.8"; exon_number "3";
chr20	StringTie	transcript	25236234	25248014	1000	-	.	gene_id "MSTRG.110135"; transcript_id "MSTRG.110135.9";
chr20	StringTie	exon	25236234	25236254	1000	-	.	gene_id "MSTRG.110135"; transcript_id "MSTRG.110135.9"; exon_number "1";
chr20	StringTie	exon	25245120	25245346	1000	-	.	gene_id "MSTRG.110135"; transcript_id "MSTRG.110135.9"; exon_number "2";
chr20	StringTie	exon	25246448	25248014	1000	-	.	gene_id "MSTRG.110135"; transcript_id "MSTRG.110135.9"; exon_number "3";
chr20	StringTie	transcript	25251008	25251304	1000	-	.	gene_id "MSTRG.110136"; transcript_id "ENST00000614331"; gene_name "RP5-965G21.5"; ref_gene_id "ENSG00000274507";
chr20	StringTie	exon	25251008	25251304	1000	-	.	gene_id "MSTRG.110136"; transcript_id "ENST00000614331"; exon_number "1"; gene_name "RP5-965G21.5"; ref_gene_id "ENSG00000274507";
chr20	StringTie	transcript	25284915	25285588	1000	-	.	gene_id "MSTRG.110137"; transcript_id "ENST00000610840"; gene_name "RP5-965G21.6"; ref_gene_id "ENSG00000276952";
chr20	StringTie	exon	25284915	25285588	1000	-	.	gene_id "MSTRG.110137"; transcript_id "ENST00000610840"; exon_number "1"; gene_name "RP5-965G21.6"; ref_gene_id "ENSG00000276952";
chr20	StringTie	transcript	25300198	25390976	1000	-	.	gene_id "MSTRG.110138"; transcript_id "ENST00000339157"; gene_name "ABHD12"; ref_gene_id "ENSG00000100997";
chr20	StringTie	exon	25300198	25300884	1000	-	.	gene_id "MSTRG.110138"; transcript_id "ENST00000339157"; exon_number "1"; gene_name "ABHD12"; ref_gene_id "ENSG00000100997";
chr20	StringTie	exon	25302219	25302346	1000	-	.	gene_id "MSTRG.110138"; transcript_id "ENST00000339157"; exon_number "2"; gene_name "ABHD12"; ref_gene_id "ENSG00000100997";
chr20	StringTie	exon	25303550	25303628	1000	-	.	gene_id "MSTRG.110138"; transcript_id "ENST00000339157"; exon_number "3"; gene_name "ABHD12"; ref_gene_id "ENSG00000100997";
chr20	StringTie	exon	25306833	25306915	1000	-	.	gene_id "MSTRG.110138"; transcript_id "ENST00000339157"; exon_number "4"; gene_name "ABHD12"; ref_gene_id "ENSG00000100997";
chr20	StringTie	exon	25307966	25308045	1000	-	.	gene_id "MSTRG.110138"; transcript_id "ENST00000339157"; exon_number "5"; gene_name "ABHD12"; ref_gene_id "ENSG00000100997";
chr20	StringTie	exon	25308457	25308494	1000	-	.	gene_id "MSTRG.110138"; transcript_id "ENST00000339157"; exon_number "6"; gene_name "ABHD12"; ref_gene_id "ENSG00000100997";
chr20	StringTie	exon	25309446	25309575	1000	-	.	gene_id "MSTRG.110138"; transcript_id "ENST00000339157"; exon_number "7"; gene_name "ABHD12"; ref_gene_id "ENSG00000100997";
chr20	StringTie	exon	25314925	25314970	1000	-	.	gene_id "MSTRG.110138"; transcript_id "ENST00000339157"; exon_number "8"; gene_name "ABHD12"; ref_gene_id "ENSG00000100997";
chr20	StringTie	exon	25317048	25317078	1000	-	.	gene_id "MSTRG.110138"; transcript_id "ENST00000339157"; exon_number "9"; gene_name "ABHD12"; ref_gene_id "ENSG00000100997";
chr20	StringTie	exon	25320199	25320318	1000	-	.	gene_id "MSTRG.110138"; transcript_id "ENST00000339157"; exon_number "10"; gene_name "ABHD12"; ref_gene_id "ENSG00000100997";
chr20	StringTie	exon	25323325	25323430	1000	-	.	gene_id "MSTRG.110138"; transcript_id "ENST00000339157"; exon_number "11"; gene_name "ABHD12"; ref_gene_id "ENSG00000100997";
chr20	StringTie	exon	25339227	25339351	1000	-	.	gene_id "MSTRG.110138"; transcript_id "ENST00000339157"; exon_number "12"; gene_name "ABHD12"; ref_gene_id "ENSG00000100997";
chr20	StringTie	exon	25390513	25390976	1000	-	.	gene_id "MSTRG.110138"; transcript_id "ENST00000339157"; exon_number "13"; gene_name "ABHD12"; ref_gene_id "ENSG00000100997";
chr20	StringTie	transcript	25294743	25390983	1000	-	.	gene_id "MSTRG.110138"; transcript_id "ENST00000376542"; gene_name "ABHD12"; ref_gene_id "ENSG00000100997";
chr20	StringTie	exon	25294743	25295030	1000	-	.	gene_id "MSTRG.110138"; transcript_id "ENST00000376542"; exon_number "1"; gene_name "ABHD12"; ref_gene_id "ENSG00000100997";
chr20	StringTie	exon	25302219	25302346	1000	-	.	gene_id "MSTRG.110138"; transcript_id "ENST00000376542"; exon_number "2"; gene_name "ABHD12"; ref_gene_id "ENSG00000100997";
chr20	StringTie	exon	25303550	25303628	1000	-	.	gene_id "MSTRG.110138"; transcript_id "ENST00000376542"; exon_number "3"; gene_name "ABHD12"; ref_gene_id "ENSG00000100997";
chr20	StringTie	exon	25306833	25306915	1000	-	.	gene_id "MSTRG.110138"; transcript_id "ENST00000376542"; exon_number "4"; gene_name "ABHD12"; ref_gene_id "ENSG00000100997";
chr20	StringTie	exon	25307966	25308045	1000	-	.	gene_id "MSTRG.110138"; transcript_id "ENST00000376542"; exon_number "5"; gene_name "ABHD12"; ref_gene_id "ENSG00000100997";
chr20	StringTie	exon	25308457	25308494	1000	-	.	gene_id "MSTRG.110138"; transcript_id "ENST00000376542"; exon_number "6"; gene_name "ABHD12"; ref_gene_id "ENSG00000100997";
chr20	StringTie	exon	25309446	25309575	1000	-	.	gene_id "MSTRG.110138"; transcript_id "ENST00000376542"; exon_number "7"; gene_name "ABHD12"; ref_gene_id "ENSG00000100997";
chr20	StringTie	exon	25314925	25314970	1000	-	.	gene_id "MSTRG.110138"; transcript_id "ENST00000376542"; exon_number "8"; gene_name "ABHD12"; ref_gene_id "ENSG00000100997";
chr20	StringTie	exon	25317048	25317078	1000	-	.	gene_id "MSTRG.110138"; transcript_id "ENST00000376542"; exon_number "9"; gene_name "ABHD12"; ref_gene_id "ENSG00000100997";
chr20	StringTie	exon	25320199	25320318	1000	-	.	gene_id "MSTRG.110138"; transcript_id "ENST00000376542"; exon_number "10"; gene_name "ABHD12"; ref_gene_id "ENSG00000100997";
chr20	StringTie	exon	25323325	25323430	1000	-	.	gene_id "MSTRG.110138"; transcript_id "ENST00000376542"; exon_number "11"; gene_name "ABHD12"; ref_gene_id "ENSG00000100997";
chr20	StringTie	exon	25339227	25339351	1000	-	.	gene_id "MSTRG.110138"; transcript_id "ENST00000376542"; exon_number "12"; gene_name "ABHD12"; ref_gene_id "ENSG00000100997";
chr20	StringTie	exon	25390513	25390983	1000	-	.	gene_id "MSTRG.110138"; transcript_id "ENST00000376542"; exon_number "13"; gene_name "ABHD12"; ref_gene_id "ENSG00000100997";
chr20	StringTie	transcript	25309499	25339731	1000	-	.	gene_id "MSTRG.110138"; transcript_id "ENST00000450393"; gene_name "ABHD12"; ref_gene_id "ENSG00000100997";
chr20	StringTie	exon	25309499	25309575	1000	-	.	gene_id "MSTRG.110138"; transcript_id "ENST00000450393"; exon_number "1"; gene_name "ABHD12"; ref_gene_id "ENSG00000100997";
chr20	StringTie	exon	25314925	25314970	1000	-	.	gene_id "MSTRG.110138"; transcript_id "ENST00000450393"; exon_number "2"; gene_name "ABHD12"; ref_gene_id "ENSG00000100997";
chr20	StringTie	exon	25317048	25317078	1000	-	.	gene_id "MSTRG.110138"; transcript_id "ENST00000450393"; exon_number "3"; gene_name "ABHD12"; ref_gene_id "ENSG00000100997";
chr20	StringTie	exon	25320199	25320318	1000	-	.	gene_id "MSTRG.110138"; transcript_id "ENST00000450393"; exon_number "4"; gene_name "ABHD12"; ref_gene_id "ENSG00000100997";
chr20	StringTie	exon	25323325	25323430	1000	-	.	gene_id "MSTRG.110138"; transcript_id "ENST00000450393"; exon_number "5"; gene_name "ABHD12"; ref_gene_id "ENSG00000100997";
chr20	StringTie	exon	25339227	25339351	1000	-	.	gene_id "MSTRG.110138"; transcript_id "ENST00000450393"; exon_number "6"; gene_name "ABHD12"; ref_gene_id "ENSG00000100997";
chr20	StringTie	exon	25339622	25339731	1000	-	.	gene_id "MSTRG.110138"; transcript_id "ENST00000450393"; exon_number "7"; gene_name "ABHD12"; ref_gene_id "ENSG00000100997";
chr20	StringTie	transcript	25320199	25390753	1000	-	.	gene_id "MSTRG.110138"; transcript_id "ENST00000461204"; gene_name "ABHD12"; ref_gene_id "ENSG00000100997";
chr20	StringTie	exon	25320199	25320318	1000	-	.	gene_id "MSTRG.110138"; transcript_id "ENST00000461204"; exon_number "1"; gene_name "ABHD12"; ref_gene_id "ENSG00000100997";
chr20	StringTie	exon	25323325	25323430	1000	-	.	gene_id "MSTRG.110138"; transcript_id "ENST00000461204"; exon_number "2"; gene_name "ABHD12"; ref_gene_id "ENSG00000100997";
chr20	StringTie	exon	25338885	25339004	1000	-	.	gene_id "MSTRG.110138"; transcript_id "ENST00000461204"; exon_number "3"; gene_name "ABHD12"; ref_gene_id "ENSG00000100997";
chr20	StringTie	exon	25339227	25339351	1000	-	.	gene_id "MSTRG.110138"; transcript_id "ENST00000461204"; exon_number "4"; gene_name "ABHD12"; ref_gene_id "ENSG00000100997";
chr20	StringTie	exon	25390513	25390753	1000	-	.	gene_id "MSTRG.110138"; transcript_id "ENST00000461204"; exon_number "5"; gene_name "ABHD12"; ref_gene_id "ENSG00000100997";
chr20	StringTie	transcript	25294743	25300884	1000	-	.	gene_id "MSTRG.110138"; transcript_id "ENST00000465694"; gene_name "ABHD12"; ref_gene_id "ENSG00000100997";
chr20	StringTie	exon	25294743	25295030	1000	-	.	gene_id "MSTRG.110138"; transcript_id "ENST00000465694"; exon_number "1"; gene_name "ABHD12"; ref_gene_id "ENSG00000100997";
chr20	StringTie	exon	25300699	25300884	1000	-	.	gene_id "MSTRG.110138"; transcript_id "ENST00000465694"; exon_number "2"; gene_name "ABHD12"; ref_gene_id "ENSG00000100997";
chr20	StringTie	transcript	25308457	25390134	1000	-	.	gene_id "MSTRG.110138"; transcript_id "ENST00000471287"; gene_name "ABHD12"; ref_gene_id "ENSG00000100997";
chr20	StringTie	exon	25308457	25308494	1000	-	.	gene_id "MSTRG.110138"; transcript_id "ENST00000471287"; exon_number "1"; gene_name "ABHD12"; ref_gene_id "ENSG00000100997";
chr20	StringTie	exon	25309446	25309575	1000	-	.	gene_id "MSTRG.110138"; transcript_id "ENST00000471287"; exon_number "2"; gene_name "ABHD12"; ref_gene_id "ENSG00000100997";
chr20	StringTie	exon	25314925	25314970	1000	-	.	gene_id "MSTRG.110138"; transcript_id "ENST00000471287"; exon_number "3"; gene_name "ABHD12"; ref_gene_id "ENSG00000100997";
chr20	StringTie	exon	25317048	25317078	1000	-	.	gene_id "MSTRG.110138"; transcript_id "ENST00000471287"; exon_number "4"; gene_name "ABHD12"; ref_gene_id "ENSG00000100997";
chr20	StringTie	exon	25320199	25320318	1000	-	.	gene_id "MSTRG.110138"; transcript_id "ENST00000471287"; exon_number "5"; gene_name "ABHD12"; ref_gene_id "ENSG00000100997";
chr20	StringTie	exon	25323325	25323430	1000	-	.	gene_id "MSTRG.110138"; transcript_id "ENST00000471287"; exon_number "6"; gene_name "ABHD12"; ref_gene_id "ENSG00000100997";
chr20	StringTie	exon	25339227	25339351	1000	-	.	gene_id "MSTRG.110138"; transcript_id "ENST00000471287"; exon_number "7"; gene_name "ABHD12"; ref_gene_id "ENSG00000100997";
chr20	StringTie	exon	25389926	25390134	1000	-	.	gene_id "MSTRG.110138"; transcript_id "ENST00000471287"; exon_number "8"; gene_name "ABHD12"; ref_gene_id "ENSG00000100997";
chr20	StringTie	transcript	25306833	25310472	1000	-	.	gene_id "MSTRG.110138"; transcript_id "ENST00000481556"; gene_name "ABHD12"; ref_gene_id "ENSG00000100997";
chr20	StringTie	exon	25306833	25306915	1000	-	.	gene_id "MSTRG.110138"; transcript_id "ENST00000481556"; exon_number "1"; gene_name "ABHD12"; ref_gene_id "ENSG00000100997";
chr20	StringTie	exon	25307966	25308045	1000	-	.	gene_id "MSTRG.110138"; transcript_id "ENST00000481556"; exon_number "2"; gene_name "ABHD12"; ref_gene_id "ENSG00000100997";
chr20	StringTie	exon	25308457	25308494	1000	-	.	gene_id "MSTRG.110138"; transcript_id "ENST00000481556"; exon_number "3"; gene_name "ABHD12"; ref_gene_id "ENSG00000100997";
chr20	StringTie	exon	25309446	25309575	1000	-	.	gene_id "MSTRG.110138"; transcript_id "ENST00000481556"; exon_number "4"; gene_name "ABHD12"; ref_gene_id "ENSG00000100997";
chr20	StringTie	exon	25310200	25310472	1000	-	.	gene_id "MSTRG.110138"; transcript_id "ENST00000481556"; exon_number "5"; gene_name "ABHD12"; ref_gene_id "ENSG00000100997";
chr20	StringTie	transcript	25306833	25339749	1000	-	.	gene_id "MSTRG.110138"; transcript_id "ENST00000491682"; gene_name "ABHD12"; ref_gene_id "ENSG00000100997";
chr20	StringTie	exon	25306833	25306915	1000	-	.	gene_id "MSTRG.110138"; transcript_id "ENST00000491682"; exon_number "1"; gene_name "ABHD12"; ref_gene_id "ENSG00000100997";
chr20	StringTie	exon	25307966	25308045	1000	-	.	gene_id "MSTRG.110138"; transcript_id "ENST00000491682"; exon_number "2"; gene_name "ABHD12"; ref_gene_id "ENSG00000100997";
chr20	StringTie	exon	25308457	25308494	1000	-	.	gene_id "MSTRG.110138"; transcript_id "ENST00000491682"; exon_number "3"; gene_name "ABHD12"; ref_gene_id "ENSG00000100997";
chr20	StringTie	exon	25309446	25309575	1000	-	.	gene_id "MSTRG.110138"; transcript_id "ENST00000491682"; exon_number "4"; gene_name "ABHD12"; ref_gene_id "ENSG00000100997";
chr20	StringTie	exon	25314925	25314970	1000	-	.	gene_id "MSTRG.110138"; transcript_id "ENST00000491682"; exon_number "5"; gene_name "ABHD12"; ref_gene_id "ENSG00000100997";
chr20	StringTie	exon	25317048	25317078	1000	-	.	gene_id "MSTRG.110138"; transcript_id "ENST00000491682"; exon_number "6"; gene_name "ABHD12"; ref_gene_id "ENSG00000100997";
chr20	StringTie	exon	25320199	25320318	1000	-	.	gene_id "MSTRG.110138"; transcript_id "ENST00000491682"; exon_number "7"; gene_name "ABHD12"; ref_gene_id "ENSG00000100997";
chr20	StringTie	exon	25323325	25323430	1000	-	.	gene_id "MSTRG.110138"; transcript_id "ENST00000491682"; exon_number "8"; gene_name "ABHD12"; ref_gene_id "ENSG00000100997";
chr20	StringTie	exon	25339227	25339351	1000	-	.	gene_id "MSTRG.110138"; transcript_id "ENST00000491682"; exon_number "9"; gene_name "ABHD12"; ref_gene_id "ENSG00000100997";
chr20	StringTie	exon	25339695	25339749	1000	-	.	gene_id "MSTRG.110138"; transcript_id "ENST00000491682"; exon_number "10"; gene_name "ABHD12"; ref_gene_id "ENSG00000100997";
chr20	StringTie	transcript	25303263	25309498	1000	-	.	gene_id "MSTRG.110138"; transcript_id "ENST00000576316"; gene_name "ABHD12"; ref_gene_id "ENSG00000100997";
chr20	StringTie	exon	25303263	25303628	1000	-	.	gene_id "MSTRG.110138"; transcript_id "ENST00000576316"; exon_number "1"; gene_name "ABHD12"; ref_gene_id "ENSG00000100997";
chr20	StringTie	exon	25306833	25306915	1000	-	.	gene_id "MSTRG.110138"; transcript_id "ENST00000576316"; exon_number "2"; gene_name "ABHD12"; ref_gene_id "ENSG00000100997";
chr20	StringTie	exon	25307966	25308045	1000	-	.	gene_id "MSTRG.110138"; transcript_id "ENST00000576316"; exon_number "3"; gene_name "ABHD12"; ref_gene_id "ENSG00000100997";
chr20	StringTie	exon	25308457	25308494	1000	-	.	gene_id "MSTRG.110138"; transcript_id "ENST00000576316"; exon_number "4"; gene_name "ABHD12"; ref_gene_id "ENSG00000100997";
chr20	StringTie	exon	25309446	25309498	1000	-	.	gene_id "MSTRG.110138"; transcript_id "ENST00000576316"; exon_number "5"; gene_name "ABHD12"; ref_gene_id "ENSG00000100997";
chr20	StringTie	transcript	25290624	25292399	1000	-	.	gene_id "MSTRG.110138"; transcript_id "MSTRG.110138.1";
chr20	StringTie	exon	25290624	25290878	1000	-	.	gene_id "MSTRG.110138"; transcript_id "MSTRG.110138.1"; exon_number "1";
chr20	StringTie	exon	25290972	25292399	1000	-	.	gene_id "MSTRG.110138"; transcript_id "MSTRG.110138.1"; exon_number "2";
chr20	StringTie	transcript	25294325	25339874	1000	-	.	gene_id "MSTRG.110138"; transcript_id "MSTRG.110138.10";
chr20	StringTie	exon	25294325	25295030	1000	-	.	gene_id "MSTRG.110138"; transcript_id "MSTRG.110138.10"; exon_number "1";
chr20	StringTie	exon	25302219	25302346	1000	-	.	gene_id "MSTRG.110138"; transcript_id "MSTRG.110138.10"; exon_number "2";
chr20	StringTie	exon	25303550	25303628	1000	-	.	gene_id "MSTRG.110138"; transcript_id "MSTRG.110138.10"; exon_number "3";
chr20	StringTie	exon	25306833	25306915	1000	-	.	gene_id "MSTRG.110138"; transcript_id "MSTRG.110138.10"; exon_number "4";
chr20	StringTie	exon	25307966	25308043	1000	-	.	gene_id "MSTRG.110138"; transcript_id "MSTRG.110138.10"; exon_number "5";
chr20	StringTie	exon	25308457	25308494	1000	-	.	gene_id "MSTRG.110138"; transcript_id "MSTRG.110138.10"; exon_number "6";
chr20	StringTie	exon	25309446	25309575	1000	-	.	gene_id "MSTRG.110138"; transcript_id "MSTRG.110138.10"; exon_number "7";
chr20	StringTie	exon	25314925	25314970	1000	-	.	gene_id "MSTRG.110138"; transcript_id "MSTRG.110138.10"; exon_number "8";
chr20	StringTie	exon	25317048	25317078	1000	-	.	gene_id "MSTRG.110138"; transcript_id "MSTRG.110138.10"; exon_number "9";
chr20	StringTie	exon	25320199	25320318	1000	-	.	gene_id "MSTRG.110138"; transcript_id "MSTRG.110138.10"; exon_number "10";
chr20	StringTie	exon	25323325	25323430	1000	-	.	gene_id "MSTRG.110138"; transcript_id "MSTRG.110138.10"; exon_number "11";
chr20	StringTie	exon	25338885	25339004	1000	-	.	gene_id "MSTRG.110138"; transcript_id "MSTRG.110138.10"; exon_number "12";
chr20	StringTie	exon	25339227	25339351	1000	-	.	gene_id "MSTRG.110138"; transcript_id "MSTRG.110138.10"; exon_number "13";
chr20	StringTie	exon	25339695	25339874	1000	-	.	gene_id "MSTRG.110138"; transcript_id "MSTRG.110138.10"; exon_number "14";
chr20	StringTie	transcript	25388115	25390918	1000	-	.	gene_id "MSTRG.110138"; transcript_id "MSTRG.110138.100";
chr20	StringTie	exon	25388115	25389159	1000	-	.	gene_id "MSTRG.110138"; transcript_id "MSTRG.110138.100"; exon_number "1";
chr20	StringTie	exon	25389926	25390918	1000	-	.	gene_id "MSTRG.110138"; transcript_id "MSTRG.110138.100"; exon_number "2";
chr20	StringTie	transcript	25294329	25311135	1000	-	.	gene_id "MSTRG.110138"; transcript_id "MSTRG.110138.11";
chr20	StringTie	exon	25294329	25295030	1000	-	.	gene_id "MSTRG.110138"; transcript_id "MSTRG.110138.11"; exon_number "1";
chr20	StringTie	exon	25302219	25302346	1000	-	.	gene_id "MSTRG.110138"; transcript_id "MSTRG.110138.11"; exon_number "2";
chr20	StringTie	exon	25303550	25303628	1000	-	.	gene_id "MSTRG.110138"; transcript_id "MSTRG.110138.11"; exon_number "3";
chr20	StringTie	exon	25306833	25306915	1000	-	.	gene_id "MSTRG.110138"; transcript_id "MSTRG.110138.11"; exon_number "4";
chr20	StringTie	exon	25307966	25308045	1000	-	.	gene_id "MSTRG.110138"; transcript_id "MSTRG.110138.11"; exon_number "5";
chr20	StringTie	exon	25308457	25308494	1000	-	.	gene_id "MSTRG.110138"; transcript_id "MSTRG.110138.11"; exon_number "6";
chr20	StringTie	exon	25309446	25309575	1000	-	.	gene_id "MSTRG.110138"; transcript_id "MSTRG.110138.11"; exon_number "7";
chr20	StringTie	exon	25310200	25311135	1000	-	.	gene_id "MSTRG.110138"; transcript_id "MSTRG.110138.11"; exon_number "8";
chr20	StringTie	transcript	25294350	25397121	1000	-	.	gene_id "MSTRG.110138"; transcript_id "MSTRG.110138.12";
chr20	StringTie	exon	25294350	25295030	1000	-	.	gene_id "MSTRG.110138"; transcript_id "MSTRG.110138.12"; exon_number "1";
chr20	StringTie	exon	25300699	25300884	1000	-	.	gene_id "MSTRG.110138"; transcript_id "MSTRG.110138.12"; exon_number "2";
chr20	StringTie	exon	25302219	25302346	1000	-	.	gene_id "MSTRG.110138"; transcript_id "MSTRG.110138.12"; exon_number "3";
chr20	StringTie	exon	25303550	25303628	1000	-	.	gene_id "MSTRG.110138"; transcript_id "MSTRG.110138.12"; exon_number "4";
chr20	StringTie	exon	25306833	25306915	1000	-	.	gene_id "MSTRG.110138"; transcript_id "MSTRG.110138.12"; exon_number "5";
chr20	StringTie	exon	25307966	25308045	1000	-	.	gene_id "MSTRG.110138"; transcript_id "MSTRG.110138.12"; exon_number "6";
chr20	StringTie	exon	25308457	25308494	1000	-	.	gene_id "MSTRG.110138"; transcript_id "MSTRG.110138.12"; exon_number "7";
chr20	StringTie	exon	25309446	25309575	1000	-	.	gene_id "MSTRG.110138"; transcript_id "MSTRG.110138.12"; exon_number "8";
chr20	StringTie	exon	25314925	25314970	1000	-	.	gene_id "MSTRG.110138"; transcript_id "MSTRG.110138.12"; exon_number "9";
chr20	StringTie	exon	25317048	25317078	1000	-	.	gene_id "MSTRG.110138"; transcript_id "MSTRG.110138.12"; exon_number "10";
chr20	StringTie	exon	25320199	25320318	1000	-	.	gene_id "MSTRG.110138"; transcript_id "MSTRG.110138.12"; exon_number "11";
chr20	StringTie	exon	25323325	25323430	1000	-	.	gene_id "MSTRG.110138"; transcript_id "MSTRG.110138.12"; exon_number "12";
chr20	StringTie	exon	25339227	25339351	1000	-	.	gene_id "MSTRG.110138"; transcript_id "MSTRG.110138.12"; exon_number "13";
chr20	StringTie	exon	25390513	25397121	1000	-	.	gene_id "MSTRG.110138"; transcript_id "MSTRG.110138.12"; exon_number "14";
chr20	StringTie	transcript	25294358	25341084	1000	-	.	gene_id "MSTRG.110138"; transcript_id "MSTRG.110138.13";
chr20	StringTie	exon	25294358	25295030	1000	-	.	gene_id "MSTRG.110138"; transcript_id "MSTRG.110138.13"; exon_number "1";
chr20	StringTie	exon	25300699	25300884	1000	-	.	gene_id "MSTRG.110138"; transcript_id "MSTRG.110138.13"; exon_number "2";
chr20	StringTie	exon	25302219	25302346	1000	-	.	gene_id "MSTRG.110138"; transcript_id "MSTRG.110138.13"; exon_number "3";
chr20	StringTie	exon	25303550	25303628	1000	-	.	gene_id "MSTRG.110138"; transcript_id "MSTRG.110138.13"; exon_number "4";
chr20	StringTie	exon	25306833	25306915	1000	-	.	gene_id "MSTRG.110138"; transcript_id "MSTRG.110138.13"; exon_number "5";
chr20	StringTie	exon	25307966	25308045	1000	-	.	gene_id "MSTRG.110138"; transcript_id "MSTRG.110138.13"; exon_number "6";
chr20	StringTie	exon	25308457	25308494	1000	-	.	gene_id "MSTRG.110138"; transcript_id "MSTRG.110138.13"; exon_number "7";
chr20	StringTie	exon	25309446	25309575	1000	-	.	gene_id "MSTRG.110138"; transcript_id "MSTRG.110138.13"; exon_number "8";
chr20	StringTie	exon	25314925	25314970	1000	-	.	gene_id "MSTRG.110138"; transcript_id "MSTRG.110138.13"; exon_number "9";
chr20	StringTie	exon	25317048	25317078	1000	-	.	gene_id "MSTRG.110138"; transcript_id "MSTRG.110138.13"; exon_number "10";
chr20	StringTie	exon	25320199	25320318	1000	-	.	gene_id "MSTRG.110138"; transcript_id "MSTRG.110138.13"; exon_number "11";
chr20	StringTie	exon	25323325	25323430	1000	-	.	gene_id "MSTRG.110138"; transcript_id "MSTRG.110138.13"; exon_number "12";
chr20	StringTie	exon	25339227	25339351	1000	-	.	gene_id "MSTRG.110138"; transcript_id "MSTRG.110138.13"; exon_number "13";
chr20	StringTie	exon	25339695	25341084	1000	-	.	gene_id "MSTRG.110138"; transcript_id "MSTRG.110138.13"; exon_number "14";
chr20	StringTie	transcript	25294358	25390637	1000	-	.	gene_id "MSTRG.110138"; transcript_id "MSTRG.110138.14";
chr20	StringTie	exon	25294358	25295030	1000	-	.	gene_id "MSTRG.110138"; transcript_id "MSTRG.110138.14"; exon_number "1";
chr20	StringTie	exon	25302219	25302346	1000	-	.	gene_id "MSTRG.110138"; transcript_id "MSTRG.110138.14"; exon_number "2";
chr20	StringTie	exon	25303550	25303628	1000	-	.	gene_id "MSTRG.110138"; transcript_id "MSTRG.110138.14"; exon_number "3";
chr20	StringTie	exon	25306833	25306915	1000	-	.	gene_id "MSTRG.110138"; transcript_id "MSTRG.110138.14"; exon_number "4";
chr20	StringTie	exon	25307966	25308045	1000	-	.	gene_id "MSTRG.110138"; transcript_id "MSTRG.110138.14"; exon_number "5";
chr20	StringTie	exon	25308457	25308494	1000	-	.	gene_id "MSTRG.110138"; transcript_id "MSTRG.110138.14"; exon_number "6";
chr20	StringTie	exon	25309446	25309575	1000	-	.	gene_id "MSTRG.110138"; transcript_id "MSTRG.110138.14"; exon_number "7";
chr20	StringTie	exon	25314925	25314970	1000	-	.	gene_id "MSTRG.110138"; transcript_id "MSTRG.110138.14"; exon_number "8";
chr20	StringTie	exon	25317048	25317078	1000	-	.	gene_id "MSTRG.110138"; transcript_id "MSTRG.110138.14"; exon_number "9";
chr20	StringTie	exon	25320199	25320318	1000	-	.	gene_id "MSTRG.110138"; transcript_id "MSTRG.110138.14"; exon_number "10";
chr20	StringTie	exon	25323325	25323426	1000	-	.	gene_id "MSTRG.110138"; transcript_id "MSTRG.110138.14"; exon_number "11";
chr20	StringTie	exon	25339227	25339351	1000	-	.	gene_id "MSTRG.110138"; transcript_id "MSTRG.110138.14"; exon_number "12";
chr20	StringTie	exon	25390513	25390637	1000	-	.	gene_id "MSTRG.110138"; transcript_id "MSTRG.110138.14"; exon_number "13";
chr20	StringTie	transcript	25294361	25390638	1000	-	.	gene_id "MSTRG.110138"; transcript_id "MSTRG.110138.15";
chr20	StringTie	exon	25294361	25295030	1000	-	.	gene_id "MSTRG.110138"; transcript_id "MSTRG.110138.15"; exon_number "1";
chr20	StringTie	exon	25302219	25302346	1000	-	.	gene_id "MSTRG.110138"; transcript_id "MSTRG.110138.15"; exon_number "2";
chr20	StringTie	exon	25303550	25303628	1000	-	.	gene_id "MSTRG.110138"; transcript_id "MSTRG.110138.15"; exon_number "3";
chr20	StringTie	exon	25306833	25306915	1000	-	.	gene_id "MSTRG.110138"; transcript_id "MSTRG.110138.15"; exon_number "4";
chr20	StringTie	exon	25307966	25308043	1000	-	.	gene_id "MSTRG.110138"; transcript_id "MSTRG.110138.15"; exon_number "5";
chr20	StringTie	exon	25308457	25308494	1000	-	.	gene_id "MSTRG.110138"; transcript_id "MSTRG.110138.15"; exon_number "6";
chr20	StringTie	exon	25309446	25309575	1000	-	.	gene_id "MSTRG.110138"; transcript_id "MSTRG.110138.15"; exon_number "7";
chr20	StringTie	exon	25314925	25314970	1000	-	.	gene_id "MSTRG.110138"; transcript_id "MSTRG.110138.15"; exon_number "8";
chr20	StringTie	exon	25317048	25317078	1000	-	.	gene_id "MSTRG.110138"; transcript_id "MSTRG.110138.15"; exon_number "9";
chr20	StringTie	exon	25320199	25320318	1000	-	.	gene_id "MSTRG.110138"; transcript_id "MSTRG.110138.15"; exon_number "10";
chr20	StringTie	exon	25323325	25323430	1000	-	.	gene_id "MSTRG.110138"; transcript_id "MSTRG.110138.15"; exon_number "11";
chr20	StringTie	exon	25339220	25339351	1000	-	.	gene_id "MSTRG.110138"; transcript_id "MSTRG.110138.15"; exon_number "12";
chr20	StringTie	exon	25390513	25390638	1000	-	.	gene_id "MSTRG.110138"; transcript_id "MSTRG.110138.15"; exon_number "13";
chr20	StringTie	transcript	25294363	25364472	1000	-	.	gene_id "MSTRG.110138"; transcript_id "MSTRG.110138.16";
chr20	StringTie	exon	25294363	25295030	1000	-	.	gene_id "MSTRG.110138"; transcript_id "MSTRG.110138.16"; exon_number "1";
chr20	StringTie	exon	25300699	25300884	1000	-	.	gene_id "MSTRG.110138"; transcript_id "MSTRG.110138.16"; exon_number "2";
chr20	StringTie	exon	25302219	25302346	1000	-	.	gene_id "MSTRG.110138"; transcript_id "MSTRG.110138.16"; exon_number "3";
chr20	StringTie	exon	25303550	25303628	1000	-	.	gene_id "MSTRG.110138"; transcript_id "MSTRG.110138.16"; exon_number "4";
chr20	StringTie	exon	25306833	25306915	1000	-	.	gene_id "MSTRG.110138"; transcript_id "MSTRG.110138.16"; exon_number "5";
chr20	StringTie	exon	25307966	25308045	1000	-	.	gene_id "MSTRG.110138"; transcript_id "MSTRG.110138.16"; exon_number "6";
chr20	StringTie	exon	25308457	25308494	1000	-	.	gene_id "MSTRG.110138"; transcript_id "MSTRG.110138.16"; exon_number "7";
chr20	StringTie	exon	25309446	25309575	1000	-	.	gene_id "MSTRG.110138"; transcript_id "MSTRG.110138.16"; exon_number "8";
chr20	StringTie	exon	25314925	25314970	1000	-	.	gene_id "MSTRG.110138"; transcript_id "MSTRG.110138.16"; exon_number "9";
chr20	StringTie	exon	25317048	25317078	1000	-	.	gene_id "MSTRG.110138"; transcript_id "MSTRG.110138.16"; exon_number "10";
chr20	StringTie	exon	25320199	25320318	1000	-	.	gene_id "MSTRG.110138"; transcript_id "MSTRG.110138.16"; exon_number "11";
chr20	StringTie	exon	25323325	25323430	1000	-	.	gene_id "MSTRG.110138"; transcript_id "MSTRG.110138.16"; exon_number "12";
chr20	StringTie	exon	25339227	25339351	1000	-	.	gene_id "MSTRG.110138"; transcript_id "MSTRG.110138.16"; exon_number "13";
chr20	StringTie	exon	25341946	25342100	1000	-	.	gene_id "MSTRG.110138"; transcript_id "MSTRG.110138.16"; exon_number "14";
chr20	StringTie	exon	25364339	25364472	1000	-	.	gene_id "MSTRG.110138"; transcript_id "MSTRG.110138.16"; exon_number "15";
chr20	StringTie	transcript	25294595	25390829	1000	-	.	gene_id "MSTRG.110138"; transcript_id "MSTRG.110138.17";
chr20	StringTie	exon	25294595	25295030	1000	-	.	gene_id "MSTRG.110138"; transcript_id "MSTRG.110138.17"; exon_number "1";
chr20	StringTie	exon	25302219	25302346	1000	-	.	gene_id "MSTRG.110138"; transcript_id "MSTRG.110138.17"; exon_number "2";
chr20	StringTie	exon	25303550	25303628	1000	-	.	gene_id "MSTRG.110138"; transcript_id "MSTRG.110138.17"; exon_number "3";
chr20	StringTie	exon	25306833	25306915	1000	-	.	gene_id "MSTRG.110138"; transcript_id "MSTRG.110138.17"; exon_number "4";
chr20	StringTie	exon	25307966	25308045	1000	-	.	gene_id "MSTRG.110138"; transcript_id "MSTRG.110138.17"; exon_number "5";
chr20	StringTie	exon	25308457	25308494	1000	-	.	gene_id "MSTRG.110138"; transcript_id "MSTRG.110138.17"; exon_number "6";
chr20	StringTie	exon	25309446	25309575	1000	-	.	gene_id "MSTRG.110138"; transcript_id "MSTRG.110138.17"; exon_number "7";
chr20	StringTie	exon	25314925	25314970	1000	-	.	gene_id "MSTRG.110138"; transcript_id "MSTRG.110138.17"; exon_number "8";
chr20	StringTie	exon	25317048	25317078	1000	-	.	gene_id "MSTRG.110138"; transcript_id "MSTRG.110138.17"; exon_number "9";
chr20	StringTie	exon	25320199	25320318	1000	-	.	gene_id "MSTRG.110138"; transcript_id "MSTRG.110138.17"; exon_number "10";
chr20	StringTie	exon	25323325	25323430	1000	-	.	gene_id "MSTRG.110138"; transcript_id "MSTRG.110138.17"; exon_number "11";
chr20	StringTie	exon	25339220	25339351	1000	-	.	gene_id "MSTRG.110138"; transcript_id "MSTRG.110138.17"; exon_number "12";
chr20	StringTie	exon	25390513	25390829	1000	-	.	gene_id "MSTRG.110138"; transcript_id "MSTRG.110138.17"; exon_number "13";
chr20	StringTie	transcript	25294663	25339752	1000	-	.	gene_id "MSTRG.110138"; transcript_id "MSTRG.110138.18";
chr20	StringTie	exon	25294663	25295030	1000	-	.	gene_id "MSTRG.110138"; transcript_id "MSTRG.110138.18"; exon_number "1";
chr20	StringTie	exon	25302219	25302346	1000	-	.	gene_id "MSTRG.110138"; transcript_id "MSTRG.110138.18"; exon_number "2";
chr20	StringTie	exon	25303550	25303628	1000	-	.	gene_id "MSTRG.110138"; transcript_id "MSTRG.110138.18"; exon_number "3";
chr20	StringTie	exon	25306833	25306915	1000	-	.	gene_id "MSTRG.110138"; transcript_id "MSTRG.110138.18"; exon_number "4";
chr20	StringTie	exon	25307966	25308045	1000	-	.	gene_id "MSTRG.110138"; transcript_id "MSTRG.110138.18"; exon_number "5";
chr20	StringTie	exon	25308457	25308494	1000	-	.	gene_id "MSTRG.110138"; transcript_id "MSTRG.110138.18"; exon_number "6";
chr20	StringTie	exon	25309446	25309575	1000	-	.	gene_id "MSTRG.110138"; transcript_id "MSTRG.110138.18"; exon_number "7";
chr20	StringTie	exon	25314925	25314970	1000	-	.	gene_id "MSTRG.110138"; transcript_id "MSTRG.110138.18"; exon_number "8";
chr20	StringTie	exon	25317048	25317078	1000	-	.	gene_id "MSTRG.110138"; transcript_id "MSTRG.110138.18"; exon_number "9";
chr20	StringTie	exon	25323325	25323430	1000	-	.	gene_id "MSTRG.110138"; transcript_id "MSTRG.110138.18"; exon_number "10";
chr20	StringTie	exon	25339227	25339351	1000	-	.	gene_id "MSTRG.110138"; transcript_id "MSTRG.110138.18"; exon_number "11";
chr20	StringTie	exon	25339622	25339752	1000	-	.	gene_id "MSTRG.110138"; transcript_id "MSTRG.110138.18"; exon_number "12";
chr20	StringTie	transcript	25294707	25339866	1000	-	.	gene_id "MSTRG.110138"; transcript_id "MSTRG.110138.19";
chr20	StringTie	exon	25294707	25295030	1000	-	.	gene_id "MSTRG.110138"; transcript_id "MSTRG.110138.19"; exon_number "1";
chr20	StringTie	exon	25302219	25302346	1000	-	.	gene_id "MSTRG.110138"; transcript_id "MSTRG.110138.19"; exon_number "2";
chr20	StringTie	exon	25303550	25303628	1000	-	.	gene_id "MSTRG.110138"; transcript_id "MSTRG.110138.19"; exon_number "3";
chr20	StringTie	exon	25306833	25306915	1000	-	.	gene_id "MSTRG.110138"; transcript_id "MSTRG.110138.19"; exon_number "4";
chr20	StringTie	exon	25307966	25308045	1000	-	.	gene_id "MSTRG.110138"; transcript_id "MSTRG.110138.19"; exon_number "5";
chr20	StringTie	exon	25308457	25308494	1000	-	.	gene_id "MSTRG.110138"; transcript_id "MSTRG.110138.19"; exon_number "6";
chr20	StringTie	exon	25309446	25309575	1000	-	.	gene_id "MSTRG.110138"; transcript_id "MSTRG.110138.19"; exon_number "7";
chr20	StringTie	exon	25314925	25314970	1000	-	.	gene_id "MSTRG.110138"; transcript_id "MSTRG.110138.19"; exon_number "8";
chr20	StringTie	exon	25317048	25317078	1000	-	.	gene_id "MSTRG.110138"; transcript_id "MSTRG.110138.19"; exon_number "9";
chr20	StringTie	exon	25320199	25320318	1000	-	.	gene_id "MSTRG.110138"; transcript_id "MSTRG.110138.19"; exon_number "10";
chr20	StringTie	exon	25323325	25323430	1000	-	.	gene_id "MSTRG.110138"; transcript_id "MSTRG.110138.19"; exon_number "11";
chr20	StringTie	exon	25338885	25339004	1000	-	.	gene_id "MSTRG.110138"; transcript_id "MSTRG.110138.19"; exon_number "12";
chr20	StringTie	exon	25339227	25339351	1000	-	.	gene_id "MSTRG.110138"; transcript_id "MSTRG.110138.19"; exon_number "13";
chr20	StringTie	exon	25339622	25339866	1000	-	.	gene_id "MSTRG.110138"; transcript_id "MSTRG.110138.19"; exon_number "14";
chr20	StringTie	transcript	25290656	25339888	1000	-	.	gene_id "MSTRG.110138"; transcript_id "MSTRG.110138.2";
chr20	StringTie	exon	25290656	25290887	1000	-	.	gene_id "MSTRG.110138"; transcript_id "MSTRG.110138.2"; exon_number "1";
chr20	StringTie	exon	25294213	25295030	1000	-	.	gene_id "MSTRG.110138"; transcript_id "MSTRG.110138.2"; exon_number "2";
chr20	StringTie	exon	25302219	25302346	1000	-	.	gene_id "MSTRG.110138"; transcript_id "MSTRG.110138.2"; exon_number "3";
chr20	StringTie	exon	25303550	25303628	1000	-	.	gene_id "MSTRG.110138"; transcript_id "MSTRG.110138.2"; exon_number "4";
chr20	StringTie	exon	25306833	25306915	1000	-	.	gene_id "MSTRG.110138"; transcript_id "MSTRG.110138.2"; exon_number "5";
chr20	StringTie	exon	25307966	25308045	1000	-	.	gene_id "MSTRG.110138"; transcript_id "MSTRG.110138.2"; exon_number "6";
chr20	StringTie	exon	25308457	25308494	1000	-	.	gene_id "MSTRG.110138"; transcript_id "MSTRG.110138.2"; exon_number "7";
chr20	StringTie	exon	25309446	25309575	1000	-	.	gene_id "MSTRG.110138"; transcript_id "MSTRG.110138.2"; exon_number "8";
chr20	StringTie	exon	25314925	25314970	1000	-	.	gene_id "MSTRG.110138"; transcript_id "MSTRG.110138.2"; exon_number "9";
chr20	StringTie	exon	25317048	25317078	1000	-	.	gene_id "MSTRG.110138"; transcript_id "MSTRG.110138.2"; exon_number "10";
chr20	StringTie	exon	25320199	25320318	1000	-	.	gene_id "MSTRG.110138"; transcript_id "MSTRG.110138.2"; exon_number "11";
chr20	StringTie	exon	25323325	25323430	1000	-	.	gene_id "MSTRG.110138"; transcript_id "MSTRG.110138.2"; exon_number "12";
chr20	StringTie	exon	25339227	25339351	1000	-	.	gene_id "MSTRG.110138"; transcript_id "MSTRG.110138.2"; exon_number "13";
chr20	StringTie	exon	25339622	25339888	1000	-	.	gene_id "MSTRG.110138"; transcript_id "MSTRG.110138.2"; exon_number "14";
chr20	StringTie	transcript	25294711	25339756	1000	-	.	gene_id "MSTRG.110138"; transcript_id "MSTRG.110138.20";
chr20	StringTie	exon	25294711	25295030	1000	-	.	gene_id "MSTRG.110138"; transcript_id "MSTRG.110138.20"; exon_number "1";
chr20	StringTie	exon	25300699	25300884	1000	-	.	gene_id "MSTRG.110138"; transcript_id "MSTRG.110138.20"; exon_number "2";
chr20	StringTie	exon	25301332	25301378	1000	-	.	gene_id "MSTRG.110138"; transcript_id "MSTRG.110138.20"; exon_number "3";
chr20	StringTie	exon	25302219	25302346	1000	-	.	gene_id "MSTRG.110138"; transcript_id "MSTRG.110138.20"; exon_number "4";
chr20	StringTie	exon	25303550	25303628	1000	-	.	gene_id "MSTRG.110138"; transcript_id "MSTRG.110138.20"; exon_number "5";
chr20	StringTie	exon	25306833	25306915	1000	-	.	gene_id "MSTRG.110138"; transcript_id "MSTRG.110138.20"; exon_number "6";
chr20	StringTie	exon	25307966	25308043	1000	-	.	gene_id "MSTRG.110138"; transcript_id "MSTRG.110138.20"; exon_number "7";
chr20	StringTie	exon	25308457	25308494	1000	-	.	gene_id "MSTRG.110138"; transcript_id "MSTRG.110138.20"; exon_number "8";
chr20	StringTie	exon	25309446	25309575	1000	-	.	gene_id "MSTRG.110138"; transcript_id "MSTRG.110138.20"; exon_number "9";
chr20	StringTie	exon	25314925	25314970	1000	-	.	gene_id "MSTRG.110138"; transcript_id "MSTRG.110138.20"; exon_number "10";
chr20	StringTie	exon	25317048	25317078	1000	-	.	gene_id "MSTRG.110138"; transcript_id "MSTRG.110138.20"; exon_number "11";
chr20	StringTie	exon	25320199	25320318	1000	-	.	gene_id "MSTRG.110138"; transcript_id "MSTRG.110138.20"; exon_number "12";
chr20	StringTie	exon	25323325	25323430	1000	-	.	gene_id "MSTRG.110138"; transcript_id "MSTRG.110138.20"; exon_number "13";
chr20	StringTie	exon	25338885	25339004	1000	-	.	gene_id "MSTRG.110138"; transcript_id "MSTRG.110138.20"; exon_number "14";
chr20	StringTie	exon	25339227	25339351	1000	-	.	gene_id "MSTRG.110138"; transcript_id "MSTRG.110138.20"; exon_number "15";
chr20	StringTie	exon	25339695	25339756	1000	-	.	gene_id "MSTRG.110138"; transcript_id "MSTRG.110138.20"; exon_number "16";
chr20	StringTie	transcript	25294711	25339762	1000	-	.	gene_id "MSTRG.110138"; transcript_id "MSTRG.110138.21";
chr20	StringTie	exon	25294711	25295030	1000	-	.	gene_id "MSTRG.110138"; transcript_id "MSTRG.110138.21"; exon_number "1";
chr20	StringTie	exon	25302219	25302346	1000	-	.	gene_id "MSTRG.110138"; transcript_id "MSTRG.110138.21"; exon_number "2";
chr20	StringTie	exon	25303550	25303628	1000	-	.	gene_id "MSTRG.110138"; transcript_id "MSTRG.110138.21"; exon_number "3";
chr20	StringTie	exon	25306833	25306915	1000	-	.	gene_id "MSTRG.110138"; transcript_id "MSTRG.110138.21"; exon_number "4";
chr20	StringTie	exon	25307966	25308045	1000	-	.	gene_id "MSTRG.110138"; transcript_id "MSTRG.110138.21"; exon_number "5";
chr20	StringTie	exon	25308457	25308494	1000	-	.	gene_id "MSTRG.110138"; transcript_id "MSTRG.110138.21"; exon_number "6";
chr20	StringTie	exon	25309446	25309575	1000	-	.	gene_id "MSTRG.110138"; transcript_id "MSTRG.110138.21"; exon_number "7";
chr20	StringTie	exon	25314925	25314970	1000	-	.	gene_id "MSTRG.110138"; transcript_id "MSTRG.110138.21"; exon_number "8";
chr20	StringTie	exon	25317048	25317078	1000	-	.	gene_id "MSTRG.110138"; transcript_id "MSTRG.110138.21"; exon_number "9";
chr20	StringTie	exon	25320199	25320318	1000	-	.	gene_id "MSTRG.110138"; transcript_id "MSTRG.110138.21"; exon_number "10";
chr20	StringTie	exon	25323325	25323430	1000	-	.	gene_id "MSTRG.110138"; transcript_id "MSTRG.110138.21"; exon_number "11";
chr20	StringTie	exon	25338885	25338930	1000	-	.	gene_id "MSTRG.110138"; transcript_id "MSTRG.110138.21"; exon_number "12";
chr20	StringTie	exon	25339227	25339351	1000	-	.	gene_id "MSTRG.110138"; transcript_id "MSTRG.110138.21"; exon_number "13";
chr20	StringTie	exon	25339695	25339762	1000	-	.	gene_id "MSTRG.110138"; transcript_id "MSTRG.110138.21"; exon_number "14";
chr20	StringTie	transcript	25294715	25339764	1000	-	.	gene_id "MSTRG.110138"; transcript_id "MSTRG.110138.22";
chr20	StringTie	exon	25294715	25295030	1000	-	.	gene_id "MSTRG.110138"; transcript_id "MSTRG.110138.22"; exon_number "1";
chr20	StringTie	exon	25302219	25302346	1000	-	.	gene_id "MSTRG.110138"; transcript_id "MSTRG.110138.22"; exon_number "2";
chr20	StringTie	exon	25303550	25303628	1000	-	.	gene_id "MSTRG.110138"; transcript_id "MSTRG.110138.22"; exon_number "3";
chr20	StringTie	exon	25306833	25306915	1000	-	.	gene_id "MSTRG.110138"; transcript_id "MSTRG.110138.22"; exon_number "4";
chr20	StringTie	exon	25307966	25308045	1000	-	.	gene_id "MSTRG.110138"; transcript_id "MSTRG.110138.22"; exon_number "5";
chr20	StringTie	exon	25308457	25308494	1000	-	.	gene_id "MSTRG.110138"; transcript_id "MSTRG.110138.22"; exon_number "6";
chr20	StringTie	exon	25309446	25309575	1000	-	.	gene_id "MSTRG.110138"; transcript_id "MSTRG.110138.22"; exon_number "7";
chr20	StringTie	exon	25314925	25314970	1000	-	.	gene_id "MSTRG.110138"; transcript_id "MSTRG.110138.22"; exon_number "8";
chr20	StringTie	exon	25317048	25317078	1000	-	.	gene_id "MSTRG.110138"; transcript_id "MSTRG.110138.22"; exon_number "9";
chr20	StringTie	exon	25320199	25320318	1000	-	.	gene_id "MSTRG.110138"; transcript_id "MSTRG.110138.22"; exon_number "10";
chr20	StringTie	exon	25323325	25323426	1000	-	.	gene_id "MSTRG.110138"; transcript_id "MSTRG.110138.22"; exon_number "11";
chr20	StringTie	exon	25339227	25339351	1000	-	.	gene_id "MSTRG.110138"; transcript_id "MSTRG.110138.22"; exon_number "12";
chr20	StringTie	exon	25339695	25339764	1000	-	.	gene_id "MSTRG.110138"; transcript_id "MSTRG.110138.22"; exon_number "13";
chr20	StringTie	transcript	25294730	25339355	1000	-	.	gene_id "MSTRG.110138"; transcript_id "MSTRG.110138.23";
chr20	StringTie	exon	25294730	25295030	1000	-	.	gene_id "MSTRG.110138"; transcript_id "MSTRG.110138.23"; exon_number "1";
chr20	StringTie	exon	25302219	25302346	1000	-	.	gene_id "MSTRG.110138"; transcript_id "MSTRG.110138.23"; exon_number "2";
chr20	StringTie	exon	25303550	25303628	1000	-	.	gene_id "MSTRG.110138"; transcript_id "MSTRG.110138.23"; exon_number "3";
chr20	StringTie	exon	25306833	25306915	1000	-	.	gene_id "MSTRG.110138"; transcript_id "MSTRG.110138.23"; exon_number "4";
chr20	StringTie	exon	25307966	25308043	1000	-	.	gene_id "MSTRG.110138"; transcript_id "MSTRG.110138.23"; exon_number "5";
chr20	StringTie	exon	25308457	25308494	1000	-	.	gene_id "MSTRG.110138"; transcript_id "MSTRG.110138.23"; exon_number "6";
chr20	StringTie	exon	25309446	25309575	1000	-	.	gene_id "MSTRG.110138"; transcript_id "MSTRG.110138.23"; exon_number "7";
chr20	StringTie	exon	25323325	25323430	1000	-	.	gene_id "MSTRG.110138"; transcript_id "MSTRG.110138.23"; exon_number "8";
chr20	StringTie	exon	25339227	25339355	1000	-	.	gene_id "MSTRG.110138"; transcript_id "MSTRG.110138.23"; exon_number "9";
chr20	StringTie	transcript	25294738	25390134	1000	-	.	gene_id "MSTRG.110138"; transcript_id "MSTRG.110138.24";
chr20	StringTie	exon	25294738	25295030	1000	-	.	gene_id "MSTRG.110138"; transcript_id "MSTRG.110138.24"; exon_number "1";
chr20	StringTie	exon	25300699	25300884	1000	-	.	gene_id "MSTRG.110138"; transcript_id "MSTRG.110138.24"; exon_number "2";
chr20	StringTie	exon	25301332	25301378	1000	-	.	gene_id "MSTRG.110138"; transcript_id "MSTRG.110138.24"; exon_number "3";
chr20	StringTie	exon	25302219	25302346	1000	-	.	gene_id "MSTRG.110138"; transcript_id "MSTRG.110138.24"; exon_number "4";
chr20	StringTie	exon	25303550	25303628	1000	-	.	gene_id "MSTRG.110138"; transcript_id "MSTRG.110138.24"; exon_number "5";
chr20	StringTie	exon	25306833	25306915	1000	-	.	gene_id "MSTRG.110138"; transcript_id "MSTRG.110138.24"; exon_number "6";
chr20	StringTie	exon	25307966	25308045	1000	-	.	gene_id "MSTRG.110138"; transcript_id "MSTRG.110138.24"; exon_number "7";
chr20	StringTie	exon	25308457	25308494	1000	-	.	gene_id "MSTRG.110138"; transcript_id "MSTRG.110138.24"; exon_number "8";
chr20	StringTie	exon	25309446	25309575	1000	-	.	gene_id "MSTRG.110138"; transcript_id "MSTRG.110138.24"; exon_number "9";
chr20	StringTie	exon	25314925	25314970	1000	-	.	gene_id "MSTRG.110138"; transcript_id "MSTRG.110138.24"; exon_number "10";
chr20	StringTie	exon	25317048	25317078	1000	-	.	gene_id "MSTRG.110138"; transcript_id "MSTRG.110138.24"; exon_number "11";
chr20	StringTie	exon	25320199	25320318	1000	-	.	gene_id "MSTRG.110138"; transcript_id "MSTRG.110138.24"; exon_number "12";
chr20	StringTie	exon	25323325	25323430	1000	-	.	gene_id "MSTRG.110138"; transcript_id "MSTRG.110138.24"; exon_number "13";
chr20	StringTie	exon	25339227	25339351	1000	-	.	gene_id "MSTRG.110138"; transcript_id "MSTRG.110138.24"; exon_number "14";
chr20	StringTie	exon	25389926	25390134	1000	-	.	gene_id "MSTRG.110138"; transcript_id "MSTRG.110138.24"; exon_number "15";
chr20	StringTie	transcript	25294741	25314972	1000	-	.	gene_id "MSTRG.110138"; transcript_id "MSTRG.110138.25";
chr20	StringTie	exon	25294741	25295030	1000	-	.	gene_id "MSTRG.110138"; transcript_id "MSTRG.110138.25"; exon_number "1";
chr20	StringTie	exon	25302219	25302346	1000	-	.	gene_id "MSTRG.110138"; transcript_id "MSTRG.110138.25"; exon_number "2";
chr20	StringTie	exon	25303550	25303628	1000	-	.	gene_id "MSTRG.110138"; transcript_id "MSTRG.110138.25"; exon_number "3";
chr20	StringTie	exon	25306833	25306915	1000	-	.	gene_id "MSTRG.110138"; transcript_id "MSTRG.110138.25"; exon_number "4";
chr20	StringTie	exon	25307966	25308045	1000	-	.	gene_id "MSTRG.110138"; transcript_id "MSTRG.110138.25"; exon_number "5";
chr20	StringTie	exon	25308457	25308494	1000	-	.	gene_id "MSTRG.110138"; transcript_id "MSTRG.110138.25"; exon_number "6";
chr20	StringTie	exon	25309446	25309574	1000	-	.	gene_id "MSTRG.110138"; transcript_id "MSTRG.110138.25"; exon_number "7";
chr20	StringTie	exon	25314925	25314972	1000	-	.	gene_id "MSTRG.110138"; transcript_id "MSTRG.110138.25"; exon_number "8";
chr20	StringTie	transcript	25294743	25339887	1000	-	.	gene_id "MSTRG.110138"; transcript_id "MSTRG.110138.26";
chr20	StringTie	exon	25294743	25295030	1000	-	.	gene_id "MSTRG.110138"; transcript_id "MSTRG.110138.26"; exon_number "1";
chr20	StringTie	exon	25300699	25300884	1000	-	.	gene_id "MSTRG.110138"; transcript_id "MSTRG.110138.26"; exon_number "2";
chr20	StringTie	exon	25302219	25302346	1000	-	.	gene_id "MSTRG.110138"; transcript_id "MSTRG.110138.26"; exon_number "3";
chr20	StringTie	exon	25303550	25303628	1000	-	.	gene_id "MSTRG.110138"; transcript_id "MSTRG.110138.26"; exon_number "4";
chr20	StringTie	exon	25306833	25306915	1000	-	.	gene_id "MSTRG.110138"; transcript_id "MSTRG.110138.26"; exon_number "5";
chr20	StringTie	exon	25307966	25308043	1000	-	.	gene_id "MSTRG.110138"; transcript_id "MSTRG.110138.26"; exon_number "6";
chr20	StringTie	exon	25308457	25308494	1000	-	.	gene_id "MSTRG.110138"; transcript_id "MSTRG.110138.26"; exon_number "7";
chr20	StringTie	exon	25309446	25309575	1000	-	.	gene_id "MSTRG.110138"; transcript_id "MSTRG.110138.26"; exon_number "8";
chr20	StringTie	exon	25314925	25314970	1000	-	.	gene_id "MSTRG.110138"; transcript_id "MSTRG.110138.26"; exon_number "9";
chr20	StringTie	exon	25317048	25317078	1000	-	.	gene_id "MSTRG.110138"; transcript_id "MSTRG.110138.26"; exon_number "10";
chr20	StringTie	exon	25320199	25320318	1000	-	.	gene_id "MSTRG.110138"; transcript_id "MSTRG.110138.26"; exon_number "11";
chr20	StringTie	exon	25323325	25323430	1000	-	.	gene_id "MSTRG.110138"; transcript_id "MSTRG.110138.26"; exon_number "12";
chr20	StringTie	exon	25339227	25339351	1000	-	.	gene_id "MSTRG.110138"; transcript_id "MSTRG.110138.26"; exon_number "13";
chr20	StringTie	exon	25339622	25339887	1000	-	.	gene_id "MSTRG.110138"; transcript_id "MSTRG.110138.26"; exon_number "14";
chr20	StringTie	transcript	25294743	25339901	1000	-	.	gene_id "MSTRG.110138"; transcript_id "MSTRG.110138.27";
chr20	StringTie	exon	25294743	25295030	1000	-	.	gene_id "MSTRG.110138"; transcript_id "MSTRG.110138.27"; exon_number "1";
chr20	StringTie	exon	25300699	25300884	1000	-	.	gene_id "MSTRG.110138"; transcript_id "MSTRG.110138.27"; exon_number "2";
chr20	StringTie	exon	25302219	25302346	1000	-	.	gene_id "MSTRG.110138"; transcript_id "MSTRG.110138.27"; exon_number "3";
chr20	StringTie	exon	25303550	25303628	1000	-	.	gene_id "MSTRG.110138"; transcript_id "MSTRG.110138.27"; exon_number "4";
chr20	StringTie	exon	25306833	25306915	1000	-	.	gene_id "MSTRG.110138"; transcript_id "MSTRG.110138.27"; exon_number "5";
chr20	StringTie	exon	25307966	25308045	1000	-	.	gene_id "MSTRG.110138"; transcript_id "MSTRG.110138.27"; exon_number "6";
chr20	StringTie	exon	25308457	25308494	1000	-	.	gene_id "MSTRG.110138"; transcript_id "MSTRG.110138.27"; exon_number "7";
chr20	StringTie	exon	25309446	25309575	1000	-	.	gene_id "MSTRG.110138"; transcript_id "MSTRG.110138.27"; exon_number "8";
chr20	StringTie	exon	25314925	25314970	1000	-	.	gene_id "MSTRG.110138"; transcript_id "MSTRG.110138.27"; exon_number "9";
chr20	StringTie	exon	25317048	25317078	1000	-	.	gene_id "MSTRG.110138"; transcript_id "MSTRG.110138.27"; exon_number "10";
chr20	StringTie	exon	25320199	25320318	1000	-	.	gene_id "MSTRG.110138"; transcript_id "MSTRG.110138.27"; exon_number "11";
chr20	StringTie	exon	25323325	25323430	1000	-	.	gene_id "MSTRG.110138"; transcript_id "MSTRG.110138.27"; exon_number "12";
chr20	StringTie	exon	25339220	25339351	1000	-	.	gene_id "MSTRG.110138"; transcript_id "MSTRG.110138.27"; exon_number "13";
chr20	StringTie	exon	25339695	25339901	1000	-	.	gene_id "MSTRG.110138"; transcript_id "MSTRG.110138.27"; exon_number "14";
chr20	StringTie	transcript	25294743	25344281	1000	-	.	gene_id "MSTRG.110138"; transcript_id "MSTRG.110138.28";
chr20	StringTie	exon	25294743	25295030	1000	-	.	gene_id "MSTRG.110138"; transcript_id "MSTRG.110138.28"; exon_number "1";
chr20	StringTie	exon	25300699	25300884	1000	-	.	gene_id "MSTRG.110138"; transcript_id "MSTRG.110138.28"; exon_number "2";
chr20	StringTie	exon	25302219	25302346	1000	-	.	gene_id "MSTRG.110138"; transcript_id "MSTRG.110138.28"; exon_number "3";
chr20	StringTie	exon	25303550	25303628	1000	-	.	gene_id "MSTRG.110138"; transcript_id "MSTRG.110138.28"; exon_number "4";
chr20	StringTie	exon	25306833	25306915	1000	-	.	gene_id "MSTRG.110138"; transcript_id "MSTRG.110138.28"; exon_number "5";
chr20	StringTie	exon	25307966	25308045	1000	-	.	gene_id "MSTRG.110138"; transcript_id "MSTRG.110138.28"; exon_number "6";
chr20	StringTie	exon	25308457	25308494	1000	-	.	gene_id "MSTRG.110138"; transcript_id "MSTRG.110138.28"; exon_number "7";
chr20	StringTie	exon	25309446	25309575	1000	-	.	gene_id "MSTRG.110138"; transcript_id "MSTRG.110138.28"; exon_number "8";
chr20	StringTie	exon	25314925	25314970	1000	-	.	gene_id "MSTRG.110138"; transcript_id "MSTRG.110138.28"; exon_number "9";
chr20	StringTie	exon	25317048	25317078	1000	-	.	gene_id "MSTRG.110138"; transcript_id "MSTRG.110138.28"; exon_number "10";
chr20	StringTie	exon	25320199	25320318	1000	-	.	gene_id "MSTRG.110138"; transcript_id "MSTRG.110138.28"; exon_number "11";
chr20	StringTie	exon	25323325	25323430	1000	-	.	gene_id "MSTRG.110138"; transcript_id "MSTRG.110138.28"; exon_number "12";
chr20	StringTie	exon	25339227	25339351	1000	-	.	gene_id "MSTRG.110138"; transcript_id "MSTRG.110138.28"; exon_number "13";
chr20	StringTie	exon	25339622	25344281	1000	-	.	gene_id "MSTRG.110138"; transcript_id "MSTRG.110138.28"; exon_number "14";
chr20	StringTie	transcript	25294743	25339851	1000	-	.	gene_id "MSTRG.110138"; transcript_id "MSTRG.110138.29";
chr20	StringTie	exon	25294743	25295030	1000	-	.	gene_id "MSTRG.110138"; transcript_id "MSTRG.110138.29"; exon_number "1";
chr20	StringTie	exon	25300699	25300884	1000	-	.	gene_id "MSTRG.110138"; transcript_id "MSTRG.110138.29"; exon_number "2";
chr20	StringTie	exon	25302219	25302346	1000	-	.	gene_id "MSTRG.110138"; transcript_id "MSTRG.110138.29"; exon_number "3";
chr20	StringTie	exon	25303550	25303628	1000	-	.	gene_id "MSTRG.110138"; transcript_id "MSTRG.110138.29"; exon_number "4";
chr20	StringTie	exon	25306833	25306915	1000	-	.	gene_id "MSTRG.110138"; transcript_id "MSTRG.110138.29"; exon_number "5";
chr20	StringTie	exon	25307966	25308045	1000	-	.	gene_id "MSTRG.110138"; transcript_id "MSTRG.110138.29"; exon_number "6";
chr20	StringTie	exon	25308457	25308494	1000	-	.	gene_id "MSTRG.110138"; transcript_id "MSTRG.110138.29"; exon_number "7";
chr20	StringTie	exon	25309446	25309575	1000	-	.	gene_id "MSTRG.110138"; transcript_id "MSTRG.110138.29"; exon_number "8";
chr20	StringTie	exon	25314925	25314970	1000	-	.	gene_id "MSTRG.110138"; transcript_id "MSTRG.110138.29"; exon_number "9";
chr20	StringTie	exon	25317048	25317078	1000	-	.	gene_id "MSTRG.110138"; transcript_id "MSTRG.110138.29"; exon_number "10";
chr20	StringTie	exon	25320199	25320318	1000	-	.	gene_id "MSTRG.110138"; transcript_id "MSTRG.110138.29"; exon_number "11";
chr20	StringTie	exon	25323325	25323430	1000	-	.	gene_id "MSTRG.110138"; transcript_id "MSTRG.110138.29"; exon_number "12";
chr20	StringTie	exon	25338885	25339004	1000	-	.	gene_id "MSTRG.110138"; transcript_id "MSTRG.110138.29"; exon_number "13";
chr20	StringTie	exon	25339227	25339351	1000	-	.	gene_id "MSTRG.110138"; transcript_id "MSTRG.110138.29"; exon_number "14";
chr20	StringTie	exon	25339695	25339851	1000	-	.	gene_id "MSTRG.110138"; transcript_id "MSTRG.110138.29"; exon_number "15";
chr20	StringTie	transcript	25294295	25339807	1000	-	.	gene_id "MSTRG.110138"; transcript_id "MSTRG.110138.3";
chr20	StringTie	exon	25294295	25295030	1000	-	.	gene_id "MSTRG.110138"; transcript_id "MSTRG.110138.3"; exon_number "1";
chr20	StringTie	exon	25302219	25302346	1000	-	.	gene_id "MSTRG.110138"; transcript_id "MSTRG.110138.3"; exon_number "2";
chr20	StringTie	exon	25303550	25303628	1000	-	.	gene_id "MSTRG.110138"; transcript_id "MSTRG.110138.3"; exon_number "3";
chr20	StringTie	exon	25306833	25306915	1000	-	.	gene_id "MSTRG.110138"; transcript_id "MSTRG.110138.3"; exon_number "4";
chr20	StringTie	exon	25307966	25308045	1000	-	.	gene_id "MSTRG.110138"; transcript_id "MSTRG.110138.3"; exon_number "5";
chr20	StringTie	exon	25308457	25308494	1000	-	.	gene_id "MSTRG.110138"; transcript_id "MSTRG.110138.3"; exon_number "6";
chr20	StringTie	exon	25309446	25309575	1000	-	.	gene_id "MSTRG.110138"; transcript_id "MSTRG.110138.3"; exon_number "7";
chr20	StringTie	exon	25314925	25314970	1000	-	.	gene_id "MSTRG.110138"; transcript_id "MSTRG.110138.3"; exon_number "8";
chr20	StringTie	exon	25317048	25317078	1000	-	.	gene_id "MSTRG.110138"; transcript_id "MSTRG.110138.3"; exon_number "9";
chr20	StringTie	exon	25320199	25320318	1000	-	.	gene_id "MSTRG.110138"; transcript_id "MSTRG.110138.3"; exon_number "10";
chr20	StringTie	exon	25323325	25323430	1000	-	.	gene_id "MSTRG.110138"; transcript_id "MSTRG.110138.3"; exon_number "11";
chr20	StringTie	exon	25338885	25339004	1000	-	.	gene_id "MSTRG.110138"; transcript_id "MSTRG.110138.3"; exon_number "12";
chr20	StringTie	exon	25339227	25339351	1000	-	.	gene_id "MSTRG.110138"; transcript_id "MSTRG.110138.3"; exon_number "13";
chr20	StringTie	exon	25339695	25339807	1000	-	.	gene_id "MSTRG.110138"; transcript_id "MSTRG.110138.3"; exon_number "14";
chr20	StringTie	transcript	25294743	25339788	1000	-	.	gene_id "MSTRG.110138"; transcript_id "MSTRG.110138.30";
chr20	StringTie	exon	25294743	25295030	1000	-	.	gene_id "MSTRG.110138"; transcript_id "MSTRG.110138.30"; exon_number "1";
chr20	StringTie	exon	25300699	25300884	1000	-	.	gene_id "MSTRG.110138"; transcript_id "MSTRG.110138.30"; exon_number "2";
chr20	StringTie	exon	25302219	25302346	1000	-	.	gene_id "MSTRG.110138"; transcript_id "MSTRG.110138.30"; exon_number "3";
chr20	StringTie	exon	25303550	25303628	1000	-	.	gene_id "MSTRG.110138"; transcript_id "MSTRG.110138.30"; exon_number "4";
chr20	StringTie	exon	25306833	25306915	1000	-	.	gene_id "MSTRG.110138"; transcript_id "MSTRG.110138.30"; exon_number "5";
chr20	StringTie	exon	25307966	25308043	1000	-	.	gene_id "MSTRG.110138"; transcript_id "MSTRG.110138.30"; exon_number "6";
chr20	StringTie	exon	25308457	25308494	1000	-	.	gene_id "MSTRG.110138"; transcript_id "MSTRG.110138.30"; exon_number "7";
chr20	StringTie	exon	25309446	25309575	1000	-	.	gene_id "MSTRG.110138"; transcript_id "MSTRG.110138.30"; exon_number "8";
chr20	StringTie	exon	25314925	25314970	1000	-	.	gene_id "MSTRG.110138"; transcript_id "MSTRG.110138.30"; exon_number "9";
chr20	StringTie	exon	25317048	25317078	1000	-	.	gene_id "MSTRG.110138"; transcript_id "MSTRG.110138.30"; exon_number "10";
chr20	StringTie	exon	25320199	25320318	1000	-	.	gene_id "MSTRG.110138"; transcript_id "MSTRG.110138.30"; exon_number "11";
chr20	StringTie	exon	25323325	25323430	1000	-	.	gene_id "MSTRG.110138"; transcript_id "MSTRG.110138.30"; exon_number "12";
chr20	StringTie	exon	25339227	25339351	1000	-	.	gene_id "MSTRG.110138"; transcript_id "MSTRG.110138.30"; exon_number "13";
chr20	StringTie	exon	25339695	25339788	1000	-	.	gene_id "MSTRG.110138"; transcript_id "MSTRG.110138.30"; exon_number "14";
chr20	StringTie	transcript	25294743	25317082	1000	-	.	gene_id "MSTRG.110138"; transcript_id "MSTRG.110138.31";
chr20	StringTie	exon	25294743	25295030	1000	-	.	gene_id "MSTRG.110138"; transcript_id "MSTRG.110138.31"; exon_number "1";
chr20	StringTie	exon	25302219	25302346	1000	-	.	gene_id "MSTRG.110138"; transcript_id "MSTRG.110138.31"; exon_number "2";
chr20	StringTie	exon	25303550	25303628	1000	-	.	gene_id "MSTRG.110138"; transcript_id "MSTRG.110138.31"; exon_number "3";
chr20	StringTie	exon	25306833	25306915	1000	-	.	gene_id "MSTRG.110138"; transcript_id "MSTRG.110138.31"; exon_number "4";
chr20	StringTie	exon	25307966	25308043	1000	-	.	gene_id "MSTRG.110138"; transcript_id "MSTRG.110138.31"; exon_number "5";
chr20	StringTie	exon	25309446	25309575	1000	-	.	gene_id "MSTRG.110138"; transcript_id "MSTRG.110138.31"; exon_number "6";
chr20	StringTie	exon	25314925	25314970	1000	-	.	gene_id "MSTRG.110138"; transcript_id "MSTRG.110138.31"; exon_number "7";
chr20	StringTie	exon	25317048	25317082	1000	-	.	gene_id "MSTRG.110138"; transcript_id "MSTRG.110138.31"; exon_number "8";
chr20	StringTie	transcript	25294743	25310994	1000	-	.	gene_id "MSTRG.110138"; transcript_id "MSTRG.110138.32";
chr20	StringTie	exon	25294743	25295030	1000	-	.	gene_id "MSTRG.110138"; transcript_id "MSTRG.110138.32"; exon_number "1";
chr20	StringTie	exon	25300699	25300884	1000	-	.	gene_id "MSTRG.110138"; transcript_id "MSTRG.110138.32"; exon_number "2";
chr20	StringTie	exon	25302219	25302346	1000	-	.	gene_id "MSTRG.110138"; transcript_id "MSTRG.110138.32"; exon_number "3";
chr20	StringTie	exon	25303550	25303628	1000	-	.	gene_id "MSTRG.110138"; transcript_id "MSTRG.110138.32"; exon_number "4";
chr20	StringTie	exon	25306833	25306915	1000	-	.	gene_id "MSTRG.110138"; transcript_id "MSTRG.110138.32"; exon_number "5";
chr20	StringTie	exon	25307966	25308045	1000	-	.	gene_id "MSTRG.110138"; transcript_id "MSTRG.110138.32"; exon_number "6";
chr20	StringTie	exon	25308457	25308494	1000	-	.	gene_id "MSTRG.110138"; transcript_id "MSTRG.110138.32"; exon_number "7";
chr20	StringTie	exon	25309446	25309575	1000	-	.	gene_id "MSTRG.110138"; transcript_id "MSTRG.110138.32"; exon_number "8";
chr20	StringTie	exon	25310200	25310994	1000	-	.	gene_id "MSTRG.110138"; transcript_id "MSTRG.110138.32"; exon_number "9";
chr20	StringTie	transcript	25294743	25390239	1000	-	.	gene_id "MSTRG.110138"; transcript_id "MSTRG.110138.33";
chr20	StringTie	exon	25294743	25295030	1000	-	.	gene_id "MSTRG.110138"; transcript_id "MSTRG.110138.33"; exon_number "1";
chr20	StringTie	exon	25302219	25302346	1000	-	.	gene_id "MSTRG.110138"; transcript_id "MSTRG.110138.33"; exon_number "2";
chr20	StringTie	exon	25303550	25303628	1000	-	.	gene_id "MSTRG.110138"; transcript_id "MSTRG.110138.33"; exon_number "3";
chr20	StringTie	exon	25306833	25306915	1000	-	.	gene_id "MSTRG.110138"; transcript_id "MSTRG.110138.33"; exon_number "4";
chr20	StringTie	exon	25307966	25308045	1000	-	.	gene_id "MSTRG.110138"; transcript_id "MSTRG.110138.33"; exon_number "5";
chr20	StringTie	exon	25308457	25308494	1000	-	.	gene_id "MSTRG.110138"; transcript_id "MSTRG.110138.33"; exon_number "6";
chr20	StringTie	exon	25309446	25309575	1000	-	.	gene_id "MSTRG.110138"; transcript_id "MSTRG.110138.33"; exon_number "7";
chr20	StringTie	exon	25323325	25323430	1000	-	.	gene_id "MSTRG.110138"; transcript_id "MSTRG.110138.33"; exon_number "8";
chr20	StringTie	exon	25339227	25339351	1000	-	.	gene_id "MSTRG.110138"; transcript_id "MSTRG.110138.33"; exon_number "9";
chr20	StringTie	exon	25389926	25390239	1000	-	.	gene_id "MSTRG.110138"; transcript_id "MSTRG.110138.33"; exon_number "10";
chr20	StringTie	transcript	25294743	25338549	1000	-	.	gene_id "MSTRG.110138"; transcript_id "MSTRG.110138.34";
chr20	StringTie	exon	25294743	25295030	1000	-	.	gene_id "MSTRG.110138"; transcript_id "MSTRG.110138.34"; exon_number "1";
chr20	StringTie	exon	25300699	25300884	1000	-	.	gene_id "MSTRG.110138"; transcript_id "MSTRG.110138.34"; exon_number "2";
chr20	StringTie	exon	25301332	25301378	1000	-	.	gene_id "MSTRG.110138"; transcript_id "MSTRG.110138.34"; exon_number "3";
chr20	StringTie	exon	25302219	25302346	1000	-	.	gene_id "MSTRG.110138"; transcript_id "MSTRG.110138.34"; exon_number "4";
chr20	StringTie	exon	25303550	25303628	1000	-	.	gene_id "MSTRG.110138"; transcript_id "MSTRG.110138.34"; exon_number "5";
chr20	StringTie	exon	25306833	25306915	1000	-	.	gene_id "MSTRG.110138"; transcript_id "MSTRG.110138.34"; exon_number "6";
chr20	StringTie	exon	25307966	25308045	1000	-	.	gene_id "MSTRG.110138"; transcript_id "MSTRG.110138.34"; exon_number "7";
chr20	StringTie	exon	25308457	25308494	1000	-	.	gene_id "MSTRG.110138"; transcript_id "MSTRG.110138.34"; exon_number "8";
chr20	StringTie	exon	25309446	25309575	1000	-	.	gene_id "MSTRG.110138"; transcript_id "MSTRG.110138.34"; exon_number "9";
chr20	StringTie	exon	25314925	25314970	1000	-	.	gene_id "MSTRG.110138"; transcript_id "MSTRG.110138.34"; exon_number "10";
chr20	StringTie	exon	25317048	25317078	1000	-	.	gene_id "MSTRG.110138"; transcript_id "MSTRG.110138.34"; exon_number "11";
chr20	StringTie	exon	25320199	25320318	1000	-	.	gene_id "MSTRG.110138"; transcript_id "MSTRG.110138.34"; exon_number "12";
chr20	StringTie	exon	25323325	25323430	1000	-	.	gene_id "MSTRG.110138"; transcript_id "MSTRG.110138.34"; exon_number "13";
chr20	StringTie	exon	25338422	25338549	1000	-	.	gene_id "MSTRG.110138"; transcript_id "MSTRG.110138.34"; exon_number "14";
chr20	StringTie	transcript	25294743	25390753	1000	-	.	gene_id "MSTRG.110138"; transcript_id "MSTRG.110138.35";
chr20	StringTie	exon	25294743	25295030	1000	-	.	gene_id "MSTRG.110138"; transcript_id "MSTRG.110138.35"; exon_number "1";
chr20	StringTie	exon	25302219	25302346	1000	-	.	gene_id "MSTRG.110138"; transcript_id "MSTRG.110138.35"; exon_number "2";
chr20	StringTie	exon	25303550	25303628	1000	-	.	gene_id "MSTRG.110138"; transcript_id "MSTRG.110138.35"; exon_number "3";
chr20	StringTie	exon	25306833	25306915	1000	-	.	gene_id "MSTRG.110138"; transcript_id "MSTRG.110138.35"; exon_number "4";
chr20	StringTie	exon	25307966	25308043	1000	-	.	gene_id "MSTRG.110138"; transcript_id "MSTRG.110138.35"; exon_number "5";
chr20	StringTie	exon	25308457	25308494	1000	-	.	gene_id "MSTRG.110138"; transcript_id "MSTRG.110138.35"; exon_number "6";
chr20	StringTie	exon	25309446	25309575	1000	-	.	gene_id "MSTRG.110138"; transcript_id "MSTRG.110138.35"; exon_number "7";
chr20	StringTie	exon	25314925	25314970	1000	-	.	gene_id "MSTRG.110138"; transcript_id "MSTRG.110138.35"; exon_number "8";
chr20	StringTie	exon	25317048	25317078	1000	-	.	gene_id "MSTRG.110138"; transcript_id "MSTRG.110138.35"; exon_number "9";
chr20	StringTie	exon	25320199	25320318	1000	-	.	gene_id "MSTRG.110138"; transcript_id "MSTRG.110138.35"; exon_number "10";
chr20	StringTie	exon	25323325	25323430	1000	-	.	gene_id "MSTRG.110138"; transcript_id "MSTRG.110138.35"; exon_number "11";
chr20	StringTie	exon	25338885	25339004	1000	-	.	gene_id "MSTRG.110138"; transcript_id "MSTRG.110138.35"; exon_number "12";
chr20	StringTie	exon	25339227	25339351	1000	-	.	gene_id "MSTRG.110138"; transcript_id "MSTRG.110138.35"; exon_number "13";
chr20	StringTie	exon	25390513	25390753	1000	-	.	gene_id "MSTRG.110138"; transcript_id "MSTRG.110138.35"; exon_number "14";
chr20	StringTie	transcript	25294755	25390854	1000	-	.	gene_id "MSTRG.110138"; transcript_id "MSTRG.110138.38";
chr20	StringTie	exon	25294755	25295030	1000	-	.	gene_id "MSTRG.110138"; transcript_id "MSTRG.110138.38"; exon_number "1";
chr20	StringTie	exon	25300699	25300884	1000	-	.	gene_id "MSTRG.110138"; transcript_id "MSTRG.110138.38"; exon_number "2";
chr20	StringTie	exon	25302219	25302346	1000	-	.	gene_id "MSTRG.110138"; transcript_id "MSTRG.110138.38"; exon_number "3";
chr20	StringTie	exon	25303550	25303628	1000	-	.	gene_id "MSTRG.110138"; transcript_id "MSTRG.110138.38"; exon_number "4";
chr20	StringTie	exon	25306833	25306915	1000	-	.	gene_id "MSTRG.110138"; transcript_id "MSTRG.110138.38"; exon_number "5";
chr20	StringTie	exon	25307966	25308045	1000	-	.	gene_id "MSTRG.110138"; transcript_id "MSTRG.110138.38"; exon_number "6";
chr20	StringTie	exon	25308457	25308494	1000	-	.	gene_id "MSTRG.110138"; transcript_id "MSTRG.110138.38"; exon_number "7";
chr20	StringTie	exon	25309446	25309575	1000	-	.	gene_id "MSTRG.110138"; transcript_id "MSTRG.110138.38"; exon_number "8";
chr20	StringTie	exon	25323325	25323430	1000	-	.	gene_id "MSTRG.110138"; transcript_id "MSTRG.110138.38"; exon_number "9";
chr20	StringTie	exon	25339227	25339351	1000	-	.	gene_id "MSTRG.110138"; transcript_id "MSTRG.110138.38"; exon_number "10";
chr20	StringTie	exon	25390513	25390854	1000	-	.	gene_id "MSTRG.110138"; transcript_id "MSTRG.110138.38"; exon_number "11";
chr20	StringTie	transcript	25295607	25356964	1000	-	.	gene_id "MSTRG.110138"; transcript_id "MSTRG.110138.39";
chr20	StringTie	exon	25295607	25295630	1000	-	.	gene_id "MSTRG.110138"; transcript_id "MSTRG.110138.39"; exon_number "1";
chr20	StringTie	exon	25296411	25296577	1000	-	.	gene_id "MSTRG.110138"; transcript_id "MSTRG.110138.39"; exon_number "2";
chr20	StringTie	exon	25296844	25297055	1000	-	.	gene_id "MSTRG.110138"; transcript_id "MSTRG.110138.39"; exon_number "3";
chr20	StringTie	exon	25297927	25300884	1000	-	.	gene_id "MSTRG.110138"; transcript_id "MSTRG.110138.39"; exon_number "4";
chr20	StringTie	exon	25302219	25302346	1000	-	.	gene_id "MSTRG.110138"; transcript_id "MSTRG.110138.39"; exon_number "5";
chr20	StringTie	exon	25303550	25303628	1000	-	.	gene_id "MSTRG.110138"; transcript_id "MSTRG.110138.39"; exon_number "6";
chr20	StringTie	exon	25306833	25306915	1000	-	.	gene_id "MSTRG.110138"; transcript_id "MSTRG.110138.39"; exon_number "7";
chr20	StringTie	exon	25307966	25308045	1000	-	.	gene_id "MSTRG.110138"; transcript_id "MSTRG.110138.39"; exon_number "8";
chr20	StringTie	exon	25308457	25308494	1000	-	.	gene_id "MSTRG.110138"; transcript_id "MSTRG.110138.39"; exon_number "9";
chr20	StringTie	exon	25309446	25309575	1000	-	.	gene_id "MSTRG.110138"; transcript_id "MSTRG.110138.39"; exon_number "10";
chr20	StringTie	exon	25314925	25314970	1000	-	.	gene_id "MSTRG.110138"; transcript_id "MSTRG.110138.39"; exon_number "11";
chr20	StringTie	exon	25317048	25317078	1000	-	.	gene_id "MSTRG.110138"; transcript_id "MSTRG.110138.39"; exon_number "12";
chr20	StringTie	exon	25320199	25320318	1000	-	.	gene_id "MSTRG.110138"; transcript_id "MSTRG.110138.39"; exon_number "13";
chr20	StringTie	exon	25323325	25323430	1000	-	.	gene_id "MSTRG.110138"; transcript_id "MSTRG.110138.39"; exon_number "14";
chr20	StringTie	exon	25339227	25339351	1000	-	.	gene_id "MSTRG.110138"; transcript_id "MSTRG.110138.39"; exon_number "15";
chr20	StringTie	exon	25356876	25356964	1000	-	.	gene_id "MSTRG.110138"; transcript_id "MSTRG.110138.39"; exon_number "16";
chr20	StringTie	transcript	25294296	25395550	1000	-	.	gene_id "MSTRG.110138"; transcript_id "MSTRG.110138.4";
chr20	StringTie	exon	25294296	25295030	1000	-	.	gene_id "MSTRG.110138"; transcript_id "MSTRG.110138.4"; exon_number "1";
chr20	StringTie	exon	25302219	25302346	1000	-	.	gene_id "MSTRG.110138"; transcript_id "MSTRG.110138.4"; exon_number "2";
chr20	StringTie	exon	25303550	25303628	1000	-	.	gene_id "MSTRG.110138"; transcript_id "MSTRG.110138.4"; exon_number "3";
chr20	StringTie	exon	25306833	25306915	1000	-	.	gene_id "MSTRG.110138"; transcript_id "MSTRG.110138.4"; exon_number "4";
chr20	StringTie	exon	25307966	25308045	1000	-	.	gene_id "MSTRG.110138"; transcript_id "MSTRG.110138.4"; exon_number "5";
chr20	StringTie	exon	25308457	25308494	1000	-	.	gene_id "MSTRG.110138"; transcript_id "MSTRG.110138.4"; exon_number "6";
chr20	StringTie	exon	25309446	25309575	1000	-	.	gene_id "MSTRG.110138"; transcript_id "MSTRG.110138.4"; exon_number "7";
chr20	StringTie	exon	25314925	25314970	1000	-	.	gene_id "MSTRG.110138"; transcript_id "MSTRG.110138.4"; exon_number "8";
chr20	StringTie	exon	25317048	25317078	1000	-	.	gene_id "MSTRG.110138"; transcript_id "MSTRG.110138.4"; exon_number "9";
chr20	StringTie	exon	25320199	25320318	1000	-	.	gene_id "MSTRG.110138"; transcript_id "MSTRG.110138.4"; exon_number "10";
chr20	StringTie	exon	25323325	25323430	1000	-	.	gene_id "MSTRG.110138"; transcript_id "MSTRG.110138.4"; exon_number "11";
chr20	StringTie	exon	25339227	25339351	1000	-	.	gene_id "MSTRG.110138"; transcript_id "MSTRG.110138.4"; exon_number "12";
chr20	StringTie	exon	25390513	25394723	1000	-	.	gene_id "MSTRG.110138"; transcript_id "MSTRG.110138.4"; exon_number "13";
chr20	StringTie	exon	25395502	25395550	1000	-	.	gene_id "MSTRG.110138"; transcript_id "MSTRG.110138.4"; exon_number "14";
chr20	StringTie	transcript	25296799	25297268	1000	-	.	gene_id "MSTRG.110138"; transcript_id "MSTRG.110138.40";
chr20	StringTie	exon	25296799	25297013	1000	-	.	gene_id "MSTRG.110138"; transcript_id "MSTRG.110138.40"; exon_number "1";
chr20	StringTie	exon	25297072	25297268	1000	-	.	gene_id "MSTRG.110138"; transcript_id "MSTRG.110138.40"; exon_number "2";
chr20	StringTie	transcript	25296830	25297856	1000	-	.	gene_id "MSTRG.110138"; transcript_id "MSTRG.110138.41";
chr20	StringTie	exon	25296830	25297013	1000	-	.	gene_id "MSTRG.110138"; transcript_id "MSTRG.110138.41"; exon_number "1";
chr20	StringTie	exon	25297079	25297617	1000	-	.	gene_id "MSTRG.110138"; transcript_id "MSTRG.110138.41"; exon_number "2";
chr20	StringTie	exon	25297640	25297856	1000	-	.	gene_id "MSTRG.110138"; transcript_id "MSTRG.110138.41"; exon_number "3";
chr20	StringTie	transcript	25300082	25339785	1000	-	.	gene_id "MSTRG.110138"; transcript_id "MSTRG.110138.42";
chr20	StringTie	exon	25300082	25300884	1000	-	.	gene_id "MSTRG.110138"; transcript_id "MSTRG.110138.42"; exon_number "1";
chr20	StringTie	exon	25301332	25301378	1000	-	.	gene_id "MSTRG.110138"; transcript_id "MSTRG.110138.42"; exon_number "2";
chr20	StringTie	exon	25302219	25302346	1000	-	.	gene_id "MSTRG.110138"; transcript_id "MSTRG.110138.42"; exon_number "3";
chr20	StringTie	exon	25303550	25303628	1000	-	.	gene_id "MSTRG.110138"; transcript_id "MSTRG.110138.42"; exon_number "4";
chr20	StringTie	exon	25306833	25306915	1000	-	.	gene_id "MSTRG.110138"; transcript_id "MSTRG.110138.42"; exon_number "5";
chr20	StringTie	exon	25307966	25308045	1000	-	.	gene_id "MSTRG.110138"; transcript_id "MSTRG.110138.42"; exon_number "6";
chr20	StringTie	exon	25308457	25308494	1000	-	.	gene_id "MSTRG.110138"; transcript_id "MSTRG.110138.42"; exon_number "7";
chr20	StringTie	exon	25309446	25309575	1000	-	.	gene_id "MSTRG.110138"; transcript_id "MSTRG.110138.42"; exon_number "8";
chr20	StringTie	exon	25314925	25314970	1000	-	.	gene_id "MSTRG.110138"; transcript_id "MSTRG.110138.42"; exon_number "9";
chr20	StringTie	exon	25317048	25317078	1000	-	.	gene_id "MSTRG.110138"; transcript_id "MSTRG.110138.42"; exon_number "10";
chr20	StringTie	exon	25320199	25320318	1000	-	.	gene_id "MSTRG.110138"; transcript_id "MSTRG.110138.42"; exon_number "11";
chr20	StringTie	exon	25323325	25323430	1000	-	.	gene_id "MSTRG.110138"; transcript_id "MSTRG.110138.42"; exon_number "12";
chr20	StringTie	exon	25338885	25339004	1000	-	.	gene_id "MSTRG.110138"; transcript_id "MSTRG.110138.42"; exon_number "13";
chr20	StringTie	exon	25339227	25339351	1000	-	.	gene_id "MSTRG.110138"; transcript_id "MSTRG.110138.42"; exon_number "14";
chr20	StringTie	exon	25339695	25339785	1000	-	.	gene_id "MSTRG.110138"; transcript_id "MSTRG.110138.42"; exon_number "15";
chr20	StringTie	transcript	25300108	25390384	1000	-	.	gene_id "MSTRG.110138"; transcript_id "MSTRG.110138.43";
chr20	StringTie	exon	25300108	25300884	1000	-	.	gene_id "MSTRG.110138"; transcript_id "MSTRG.110138.43"; exon_number "1";
chr20	StringTie	exon	25302219	25302346	1000	-	.	gene_id "MSTRG.110138"; transcript_id "MSTRG.110138.43"; exon_number "2";
chr20	StringTie	exon	25303550	25303628	1000	-	.	gene_id "MSTRG.110138"; transcript_id "MSTRG.110138.43"; exon_number "3";
chr20	StringTie	exon	25306833	25306915	1000	-	.	gene_id "MSTRG.110138"; transcript_id "MSTRG.110138.43"; exon_number "4";
chr20	StringTie	exon	25307966	25308043	1000	-	.	gene_id "MSTRG.110138"; transcript_id "MSTRG.110138.43"; exon_number "5";
chr20	StringTie	exon	25308457	25308494	1000	-	.	gene_id "MSTRG.110138"; transcript_id "MSTRG.110138.43"; exon_number "6";
chr20	StringTie	exon	25309446	25309575	1000	-	.	gene_id "MSTRG.110138"; transcript_id "MSTRG.110138.43"; exon_number "7";
chr20	StringTie	exon	25314925	25314970	1000	-	.	gene_id "MSTRG.110138"; transcript_id "MSTRG.110138.43"; exon_number "8";
chr20	StringTie	exon	25317048	25317078	1000	-	.	gene_id "MSTRG.110138"; transcript_id "MSTRG.110138.43"; exon_number "9";
chr20	StringTie	exon	25320199	25320318	1000	-	.	gene_id "MSTRG.110138"; transcript_id "MSTRG.110138.43"; exon_number "10";
chr20	StringTie	exon	25323325	25323430	1000	-	.	gene_id "MSTRG.110138"; transcript_id "MSTRG.110138.43"; exon_number "11";
chr20	StringTie	exon	25339227	25339351	1000	-	.	gene_id "MSTRG.110138"; transcript_id "MSTRG.110138.43"; exon_number "12";
chr20	StringTie	exon	25389926	25390384	1000	-	.	gene_id "MSTRG.110138"; transcript_id "MSTRG.110138.43"; exon_number "13";
chr20	StringTie	transcript	25300109	25339856	1000	-	.	gene_id "MSTRG.110138"; transcript_id "MSTRG.110138.44";
chr20	StringTie	exon	25300109	25300884	1000	-	.	gene_id "MSTRG.110138"; transcript_id "MSTRG.110138.44"; exon_number "1";
chr20	StringTie	exon	25302219	25302346	1000	-	.	gene_id "MSTRG.110138"; transcript_id "MSTRG.110138.44"; exon_number "2";
chr20	StringTie	exon	25303550	25303628	1000	-	.	gene_id "MSTRG.110138"; transcript_id "MSTRG.110138.44"; exon_number "3";
chr20	StringTie	exon	25306833	25306915	1000	-	.	gene_id "MSTRG.110138"; transcript_id "MSTRG.110138.44"; exon_number "4";
chr20	StringTie	exon	25307966	25308045	1000	-	.	gene_id "MSTRG.110138"; transcript_id "MSTRG.110138.44"; exon_number "5";
chr20	StringTie	exon	25308457	25308494	1000	-	.	gene_id "MSTRG.110138"; transcript_id "MSTRG.110138.44"; exon_number "6";
chr20	StringTie	exon	25309446	25309575	1000	-	.	gene_id "MSTRG.110138"; transcript_id "MSTRG.110138.44"; exon_number "7";
chr20	StringTie	exon	25314925	25314970	1000	-	.	gene_id "MSTRG.110138"; transcript_id "MSTRG.110138.44"; exon_number "8";
chr20	StringTie	exon	25317048	25317078	1000	-	.	gene_id "MSTRG.110138"; transcript_id "MSTRG.110138.44"; exon_number "9";
chr20	StringTie	exon	25320199	25320318	1000	-	.	gene_id "MSTRG.110138"; transcript_id "MSTRG.110138.44"; exon_number "10";
chr20	StringTie	exon	25323325	25323430	1000	-	.	gene_id "MSTRG.110138"; transcript_id "MSTRG.110138.44"; exon_number "11";
chr20	StringTie	exon	25338885	25338930	1000	-	.	gene_id "MSTRG.110138"; transcript_id "MSTRG.110138.44"; exon_number "12";
chr20	StringTie	exon	25339227	25339351	1000	-	.	gene_id "MSTRG.110138"; transcript_id "MSTRG.110138.44"; exon_number "13";
chr20	StringTie	exon	25339695	25339856	1000	-	.	gene_id "MSTRG.110138"; transcript_id "MSTRG.110138.44"; exon_number "14";
chr20	StringTie	transcript	25300111	25390625	1000	-	.	gene_id "MSTRG.110138"; transcript_id "MSTRG.110138.45";
chr20	StringTie	exon	25300111	25300884	1000	-	.	gene_id "MSTRG.110138"; transcript_id "MSTRG.110138.45"; exon_number "1";
chr20	StringTie	exon	25302219	25302346	1000	-	.	gene_id "MSTRG.110138"; transcript_id "MSTRG.110138.45"; exon_number "2";
chr20	StringTie	exon	25303550	25303628	1000	-	.	gene_id "MSTRG.110138"; transcript_id "MSTRG.110138.45"; exon_number "3";
chr20	StringTie	exon	25306833	25306915	1000	-	.	gene_id "MSTRG.110138"; transcript_id "MSTRG.110138.45"; exon_number "4";
chr20	StringTie	exon	25307966	25308045	1000	-	.	gene_id "MSTRG.110138"; transcript_id "MSTRG.110138.45"; exon_number "5";
chr20	StringTie	exon	25308457	25308494	1000	-	.	gene_id "MSTRG.110138"; transcript_id "MSTRG.110138.45"; exon_number "6";
chr20	StringTie	exon	25309446	25309575	1000	-	.	gene_id "MSTRG.110138"; transcript_id "MSTRG.110138.45"; exon_number "7";
chr20	StringTie	exon	25323325	25323430	1000	-	.	gene_id "MSTRG.110138"; transcript_id "MSTRG.110138.45"; exon_number "8";
chr20	StringTie	exon	25338885	25339004	1000	-	.	gene_id "MSTRG.110138"; transcript_id "MSTRG.110138.45"; exon_number "9";
chr20	StringTie	exon	25339227	25339351	1000	-	.	gene_id "MSTRG.110138"; transcript_id "MSTRG.110138.45"; exon_number "10";
chr20	StringTie	exon	25390513	25390625	1000	-	.	gene_id "MSTRG.110138"; transcript_id "MSTRG.110138.45"; exon_number "11";
chr20	StringTie	transcript	25300115	25339762	1000	-	.	gene_id "MSTRG.110138"; transcript_id "MSTRG.110138.46";
chr20	StringTie	exon	25300115	25300884	1000	-	.	gene_id "MSTRG.110138"; transcript_id "MSTRG.110138.46"; exon_number "1";
chr20	StringTie	exon	25302219	25302338	1000	-	.	gene_id "MSTRG.110138"; transcript_id "MSTRG.110138.46"; exon_number "2";
chr20	StringTie	exon	25303550	25303628	1000	-	.	gene_id "MSTRG.110138"; transcript_id "MSTRG.110138.46"; exon_number "3";
chr20	StringTie	exon	25306833	25306915	1000	-	.	gene_id "MSTRG.110138"; transcript_id "MSTRG.110138.46"; exon_number "4";
chr20	StringTie	exon	25307966	25308045	1000	-	.	gene_id "MSTRG.110138"; transcript_id "MSTRG.110138.46"; exon_number "5";
chr20	StringTie	exon	25308457	25308494	1000	-	.	gene_id "MSTRG.110138"; transcript_id "MSTRG.110138.46"; exon_number "6";
chr20	StringTie	exon	25309446	25309575	1000	-	.	gene_id "MSTRG.110138"; transcript_id "MSTRG.110138.46"; exon_number "7";
chr20	StringTie	exon	25314925	25314970	1000	-	.	gene_id "MSTRG.110138"; transcript_id "MSTRG.110138.46"; exon_number "8";
chr20	StringTie	exon	25317048	25317078	1000	-	.	gene_id "MSTRG.110138"; transcript_id "MSTRG.110138.46"; exon_number "9";
chr20	StringTie	exon	25320199	25320318	1000	-	.	gene_id "MSTRG.110138"; transcript_id "MSTRG.110138.46"; exon_number "10";
chr20	StringTie	exon	25323325	25323430	1000	-	.	gene_id "MSTRG.110138"; transcript_id "MSTRG.110138.46"; exon_number "11";
chr20	StringTie	exon	25338885	25339004	1000	-	.	gene_id "MSTRG.110138"; transcript_id "MSTRG.110138.46"; exon_number "12";
chr20	StringTie	exon	25339227	25339351	1000	-	.	gene_id "MSTRG.110138"; transcript_id "MSTRG.110138.46"; exon_number "13";
chr20	StringTie	exon	25339695	25339762	1000	-	.	gene_id "MSTRG.110138"; transcript_id "MSTRG.110138.46"; exon_number "14";
chr20	StringTie	transcript	25300126	25339749	1000	-	.	gene_id "MSTRG.110138"; transcript_id "MSTRG.110138.47";
chr20	StringTie	exon	25300126	25301378	1000	-	.	gene_id "MSTRG.110138"; transcript_id "MSTRG.110138.47"; exon_number "1";
chr20	StringTie	exon	25302219	25302346	1000	-	.	gene_id "MSTRG.110138"; transcript_id "MSTRG.110138.47"; exon_number "2";
chr20	StringTie	exon	25303550	25303628	1000	-	.	gene_id "MSTRG.110138"; transcript_id "MSTRG.110138.47"; exon_number "3";
chr20	StringTie	exon	25306833	25306915	1000	-	.	gene_id "MSTRG.110138"; transcript_id "MSTRG.110138.47"; exon_number "4";
chr20	StringTie	exon	25307966	25308045	1000	-	.	gene_id "MSTRG.110138"; transcript_id "MSTRG.110138.47"; exon_number "5";
chr20	StringTie	exon	25308457	25308494	1000	-	.	gene_id "MSTRG.110138"; transcript_id "MSTRG.110138.47"; exon_number "6";
chr20	StringTie	exon	25309446	25309575	1000	-	.	gene_id "MSTRG.110138"; transcript_id "MSTRG.110138.47"; exon_number "7";
chr20	StringTie	exon	25314925	25314970	1000	-	.	gene_id "MSTRG.110138"; transcript_id "MSTRG.110138.47"; exon_number "8";
chr20	StringTie	exon	25317048	25317078	1000	-	.	gene_id "MSTRG.110138"; transcript_id "MSTRG.110138.47"; exon_number "9";
chr20	StringTie	exon	25320199	25320318	1000	-	.	gene_id "MSTRG.110138"; transcript_id "MSTRG.110138.47"; exon_number "10";
chr20	StringTie	exon	25323325	25323430	1000	-	.	gene_id "MSTRG.110138"; transcript_id "MSTRG.110138.47"; exon_number "11";
chr20	StringTie	exon	25339227	25339351	1000	-	.	gene_id "MSTRG.110138"; transcript_id "MSTRG.110138.47"; exon_number "12";
chr20	StringTie	exon	25339695	25339749	1000	-	.	gene_id "MSTRG.110138"; transcript_id "MSTRG.110138.47"; exon_number "13";
chr20	StringTie	transcript	25300131	25390855	1000	-	.	gene_id "MSTRG.110138"; transcript_id "MSTRG.110138.48";
chr20	StringTie	exon	25300131	25300884	1000	-	.	gene_id "MSTRG.110138"; transcript_id "MSTRG.110138.48"; exon_number "1";
chr20	StringTie	exon	25302219	25302346	1000	-	.	gene_id "MSTRG.110138"; transcript_id "MSTRG.110138.48"; exon_number "2";
chr20	StringTie	exon	25303550	25303628	1000	-	.	gene_id "MSTRG.110138"; transcript_id "MSTRG.110138.48"; exon_number "3";
chr20	StringTie	exon	25306833	25306915	1000	-	.	gene_id "MSTRG.110138"; transcript_id "MSTRG.110138.48"; exon_number "4";
chr20	StringTie	exon	25307966	25308045	1000	-	.	gene_id "MSTRG.110138"; transcript_id "MSTRG.110138.48"; exon_number "5";
chr20	StringTie	exon	25308457	25308494	1000	-	.	gene_id "MSTRG.110138"; transcript_id "MSTRG.110138.48"; exon_number "6";
chr20	StringTie	exon	25309446	25309575	1000	-	.	gene_id "MSTRG.110138"; transcript_id "MSTRG.110138.48"; exon_number "7";
chr20	StringTie	exon	25314925	25314970	1000	-	.	gene_id "MSTRG.110138"; transcript_id "MSTRG.110138.48"; exon_number "8";
chr20	StringTie	exon	25323325	25323430	1000	-	.	gene_id "MSTRG.110138"; transcript_id "MSTRG.110138.48"; exon_number "9";
chr20	StringTie	exon	25339227	25339351	1000	-	.	gene_id "MSTRG.110138"; transcript_id "MSTRG.110138.48"; exon_number "10";
chr20	StringTie	exon	25390513	25390855	1000	-	.	gene_id "MSTRG.110138"; transcript_id "MSTRG.110138.48"; exon_number "11";
chr20	StringTie	transcript	25300145	25391191	1000	-	.	gene_id "MSTRG.110138"; transcript_id "MSTRG.110138.49";
chr20	StringTie	exon	25300145	25300884	1000	-	.	gene_id "MSTRG.110138"; transcript_id "MSTRG.110138.49"; exon_number "1";
chr20	StringTie	exon	25302219	25302346	1000	-	.	gene_id "MSTRG.110138"; transcript_id "MSTRG.110138.49"; exon_number "2";
chr20	StringTie	exon	25303550	25303628	1000	-	.	gene_id "MSTRG.110138"; transcript_id "MSTRG.110138.49"; exon_number "3";
chr20	StringTie	exon	25306833	25306913	1000	-	.	gene_id "MSTRG.110138"; transcript_id "MSTRG.110138.49"; exon_number "4";
chr20	StringTie	exon	25307966	25308045	1000	-	.	gene_id "MSTRG.110138"; transcript_id "MSTRG.110138.49"; exon_number "5";
chr20	StringTie	exon	25308457	25308494	1000	-	.	gene_id "MSTRG.110138"; transcript_id "MSTRG.110138.49"; exon_number "6";
chr20	StringTie	exon	25309446	25309575	1000	-	.	gene_id "MSTRG.110138"; transcript_id "MSTRG.110138.49"; exon_number "7";
chr20	StringTie	exon	25314925	25314970	1000	-	.	gene_id "MSTRG.110138"; transcript_id "MSTRG.110138.49"; exon_number "8";
chr20	StringTie	exon	25317048	25317078	1000	-	.	gene_id "MSTRG.110138"; transcript_id "MSTRG.110138.49"; exon_number "9";
chr20	StringTie	exon	25323325	25323430	1000	-	.	gene_id "MSTRG.110138"; transcript_id "MSTRG.110138.49"; exon_number "10";
chr20	StringTie	exon	25339227	25339351	1000	-	.	gene_id "MSTRG.110138"; transcript_id "MSTRG.110138.49"; exon_number "11";
chr20	StringTie	exon	25390513	25391191	1000	-	.	gene_id "MSTRG.110138"; transcript_id "MSTRG.110138.49"; exon_number "12";
chr20	StringTie	transcript	25294297	25390753	1000	-	.	gene_id "MSTRG.110138"; transcript_id "MSTRG.110138.5";
chr20	StringTie	exon	25294297	25295030	1000	-	.	gene_id "MSTRG.110138"; transcript_id "MSTRG.110138.5"; exon_number "1";
chr20	StringTie	exon	25302219	25302346	1000	-	.	gene_id "MSTRG.110138"; transcript_id "MSTRG.110138.5"; exon_number "2";
chr20	StringTie	exon	25303550	25303628	1000	-	.	gene_id "MSTRG.110138"; transcript_id "MSTRG.110138.5"; exon_number "3";
chr20	StringTie	exon	25306833	25306915	1000	-	.	gene_id "MSTRG.110138"; transcript_id "MSTRG.110138.5"; exon_number "4";
chr20	StringTie	exon	25307966	25308045	1000	-	.	gene_id "MSTRG.110138"; transcript_id "MSTRG.110138.5"; exon_number "5";
chr20	StringTie	exon	25308457	25308494	1000	-	.	gene_id "MSTRG.110138"; transcript_id "MSTRG.110138.5"; exon_number "6";
chr20	StringTie	exon	25309446	25309575	1000	-	.	gene_id "MSTRG.110138"; transcript_id "MSTRG.110138.5"; exon_number "7";
chr20	StringTie	exon	25314925	25314970	1000	-	.	gene_id "MSTRG.110138"; transcript_id "MSTRG.110138.5"; exon_number "8";
chr20	StringTie	exon	25317048	25317078	1000	-	.	gene_id "MSTRG.110138"; transcript_id "MSTRG.110138.5"; exon_number "9";
chr20	StringTie	exon	25320199	25320318	1000	-	.	gene_id "MSTRG.110138"; transcript_id "MSTRG.110138.5"; exon_number "10";
chr20	StringTie	exon	25323325	25323430	1000	-	.	gene_id "MSTRG.110138"; transcript_id "MSTRG.110138.5"; exon_number "11";
chr20	StringTie	exon	25338885	25339004	1000	-	.	gene_id "MSTRG.110138"; transcript_id "MSTRG.110138.5"; exon_number "12";
chr20	StringTie	exon	25339227	25339351	1000	-	.	gene_id "MSTRG.110138"; transcript_id "MSTRG.110138.5"; exon_number "13";
chr20	StringTie	exon	25390513	25390753	1000	-	.	gene_id "MSTRG.110138"; transcript_id "MSTRG.110138.5"; exon_number "14";
chr20	StringTie	transcript	25300150	25354023	1000	-	.	gene_id "MSTRG.110138"; transcript_id "MSTRG.110138.50";
chr20	StringTie	exon	25300150	25300884	1000	-	.	gene_id "MSTRG.110138"; transcript_id "MSTRG.110138.50"; exon_number "1";
chr20	StringTie	exon	25302219	25302346	1000	-	.	gene_id "MSTRG.110138"; transcript_id "MSTRG.110138.50"; exon_number "2";
chr20	StringTie	exon	25303550	25303628	1000	-	.	gene_id "MSTRG.110138"; transcript_id "MSTRG.110138.50"; exon_number "3";
chr20	StringTie	exon	25306833	25306915	1000	-	.	gene_id "MSTRG.110138"; transcript_id "MSTRG.110138.50"; exon_number "4";
chr20	StringTie	exon	25307966	25308045	1000	-	.	gene_id "MSTRG.110138"; transcript_id "MSTRG.110138.50"; exon_number "5";
chr20	StringTie	exon	25308457	25308494	1000	-	.	gene_id "MSTRG.110138"; transcript_id "MSTRG.110138.50"; exon_number "6";
chr20	StringTie	exon	25309446	25309575	1000	-	.	gene_id "MSTRG.110138"; transcript_id "MSTRG.110138.50"; exon_number "7";
chr20	StringTie	exon	25314925	25314970	1000	-	.	gene_id "MSTRG.110138"; transcript_id "MSTRG.110138.50"; exon_number "8";
chr20	StringTie	exon	25317048	25317078	1000	-	.	gene_id "MSTRG.110138"; transcript_id "MSTRG.110138.50"; exon_number "9";
chr20	StringTie	exon	25320199	25320318	1000	-	.	gene_id "MSTRG.110138"; transcript_id "MSTRG.110138.50"; exon_number "10";
chr20	StringTie	exon	25323325	25323430	1000	-	.	gene_id "MSTRG.110138"; transcript_id "MSTRG.110138.50"; exon_number "11";
chr20	StringTie	exon	25339227	25339351	1000	-	.	gene_id "MSTRG.110138"; transcript_id "MSTRG.110138.50"; exon_number "12";
chr20	StringTie	exon	25353664	25354023	1000	-	.	gene_id "MSTRG.110138"; transcript_id "MSTRG.110138.50"; exon_number "13";
chr20	StringTie	transcript	25300161	25390742	1000	-	.	gene_id "MSTRG.110138"; transcript_id "MSTRG.110138.51";
chr20	StringTie	exon	25300161	25300884	1000	-	.	gene_id "MSTRG.110138"; transcript_id "MSTRG.110138.51"; exon_number "1";
chr20	StringTie	exon	25302219	25302346	1000	-	.	gene_id "MSTRG.110138"; transcript_id "MSTRG.110138.51"; exon_number "2";
chr20	StringTie	exon	25303550	25303628	1000	-	.	gene_id "MSTRG.110138"; transcript_id "MSTRG.110138.51"; exon_number "3";
chr20	StringTie	exon	25306833	25306915	1000	-	.	gene_id "MSTRG.110138"; transcript_id "MSTRG.110138.51"; exon_number "4";
chr20	StringTie	exon	25307966	25308045	1000	-	.	gene_id "MSTRG.110138"; transcript_id "MSTRG.110138.51"; exon_number "5";
chr20	StringTie	exon	25308457	25308494	1000	-	.	gene_id "MSTRG.110138"; transcript_id "MSTRG.110138.51"; exon_number "6";
chr20	StringTie	exon	25309446	25309575	1000	-	.	gene_id "MSTRG.110138"; transcript_id "MSTRG.110138.51"; exon_number "7";
chr20	StringTie	exon	25314925	25314970	1000	-	.	gene_id "MSTRG.110138"; transcript_id "MSTRG.110138.51"; exon_number "8";
chr20	StringTie	exon	25317048	25317078	1000	-	.	gene_id "MSTRG.110138"; transcript_id "MSTRG.110138.51"; exon_number "9";
chr20	StringTie	exon	25323325	25323430	1000	-	.	gene_id "MSTRG.110138"; transcript_id "MSTRG.110138.51"; exon_number "10";
chr20	StringTie	exon	25339220	25339351	1000	-	.	gene_id "MSTRG.110138"; transcript_id "MSTRG.110138.51"; exon_number "11";
chr20	StringTie	exon	25390513	25390742	1000	-	.	gene_id "MSTRG.110138"; transcript_id "MSTRG.110138.51"; exon_number "12";
chr20	StringTie	transcript	25300166	25317082	1000	-	.	gene_id "MSTRG.110138"; transcript_id "MSTRG.110138.52";
chr20	StringTie	exon	25300166	25300884	1000	-	.	gene_id "MSTRG.110138"; transcript_id "MSTRG.110138.52"; exon_number "1";
chr20	StringTie	exon	25301719	25301833	1000	-	.	gene_id "MSTRG.110138"; transcript_id "MSTRG.110138.52"; exon_number "2";
chr20	StringTie	exon	25302219	25302346	1000	-	.	gene_id "MSTRG.110138"; transcript_id "MSTRG.110138.52"; exon_number "3";
chr20	StringTie	exon	25303550	25303628	1000	-	.	gene_id "MSTRG.110138"; transcript_id "MSTRG.110138.52"; exon_number "4";
chr20	StringTie	exon	25306833	25306915	1000	-	.	gene_id "MSTRG.110138"; transcript_id "MSTRG.110138.52"; exon_number "5";
chr20	StringTie	exon	25307966	25308045	1000	-	.	gene_id "MSTRG.110138"; transcript_id "MSTRG.110138.52"; exon_number "6";
chr20	StringTie	exon	25308457	25308494	1000	-	.	gene_id "MSTRG.110138"; transcript_id "MSTRG.110138.52"; exon_number "7";
chr20	StringTie	exon	25309446	25309575	1000	-	.	gene_id "MSTRG.110138"; transcript_id "MSTRG.110138.52"; exon_number "8";
chr20	StringTie	exon	25314925	25314970	1000	-	.	gene_id "MSTRG.110138"; transcript_id "MSTRG.110138.52"; exon_number "9";
chr20	StringTie	exon	25317048	25317082	1000	-	.	gene_id "MSTRG.110138"; transcript_id "MSTRG.110138.52"; exon_number "10";
chr20	StringTie	transcript	25300166	25390667	1000	-	.	gene_id "MSTRG.110138"; transcript_id "MSTRG.110138.53";
chr20	StringTie	exon	25300166	25300884	1000	-	.	gene_id "MSTRG.110138"; transcript_id "MSTRG.110138.53"; exon_number "1";
chr20	StringTie	exon	25301332	25301378	1000	-	.	gene_id "MSTRG.110138"; transcript_id "MSTRG.110138.53"; exon_number "2";
chr20	StringTie	exon	25302219	25302346	1000	-	.	gene_id "MSTRG.110138"; transcript_id "MSTRG.110138.53"; exon_number "3";
chr20	StringTie	exon	25303550	25303628	1000	-	.	gene_id "MSTRG.110138"; transcript_id "MSTRG.110138.53"; exon_number "4";
chr20	StringTie	exon	25306833	25306915	1000	-	.	gene_id "MSTRG.110138"; transcript_id "MSTRG.110138.53"; exon_number "5";
chr20	StringTie	exon	25307966	25308045	1000	-	.	gene_id "MSTRG.110138"; transcript_id "MSTRG.110138.53"; exon_number "6";
chr20	StringTie	exon	25308457	25308494	1000	-	.	gene_id "MSTRG.110138"; transcript_id "MSTRG.110138.53"; exon_number "7";
chr20	StringTie	exon	25309446	25309575	1000	-	.	gene_id "MSTRG.110138"; transcript_id "MSTRG.110138.53"; exon_number "8";
chr20	StringTie	exon	25314925	25314970	1000	-	.	gene_id "MSTRG.110138"; transcript_id "MSTRG.110138.53"; exon_number "9";
chr20	StringTie	exon	25323325	25323430	1000	-	.	gene_id "MSTRG.110138"; transcript_id "MSTRG.110138.53"; exon_number "10";
chr20	StringTie	exon	25339227	25339351	1000	-	.	gene_id "MSTRG.110138"; transcript_id "MSTRG.110138.53"; exon_number "11";
chr20	StringTie	exon	25390513	25390667	1000	-	.	gene_id "MSTRG.110138"; transcript_id "MSTRG.110138.53"; exon_number "12";
chr20	StringTie	transcript	25300167	25339752	1000	-	.	gene_id "MSTRG.110138"; transcript_id "MSTRG.110138.54";
chr20	StringTie	exon	25300167	25300884	1000	-	.	gene_id "MSTRG.110138"; transcript_id "MSTRG.110138.54"; exon_number "1";
chr20	StringTie	exon	25301332	25301378	1000	-	.	gene_id "MSTRG.110138"; transcript_id "MSTRG.110138.54"; exon_number "2";
chr20	StringTie	exon	25302219	25302346	1000	-	.	gene_id "MSTRG.110138"; transcript_id "MSTRG.110138.54"; exon_number "3";
chr20	StringTie	exon	25303550	25303628	1000	-	.	gene_id "MSTRG.110138"; transcript_id "MSTRG.110138.54"; exon_number "4";
chr20	StringTie	exon	25306833	25306915	1000	-	.	gene_id "MSTRG.110138"; transcript_id "MSTRG.110138.54"; exon_number "5";
chr20	StringTie	exon	25307966	25308045	1000	-	.	gene_id "MSTRG.110138"; transcript_id "MSTRG.110138.54"; exon_number "6";
chr20	StringTie	exon	25308457	25308494	1000	-	.	gene_id "MSTRG.110138"; transcript_id "MSTRG.110138.54"; exon_number "7";
chr20	StringTie	exon	25309446	25309575	1000	-	.	gene_id "MSTRG.110138"; transcript_id "MSTRG.110138.54"; exon_number "8";
chr20	StringTie	exon	25314925	25314970	1000	-	.	gene_id "MSTRG.110138"; transcript_id "MSTRG.110138.54"; exon_number "9";
chr20	StringTie	exon	25317048	25317078	1000	-	.	gene_id "MSTRG.110138"; transcript_id "MSTRG.110138.54"; exon_number "10";
chr20	StringTie	exon	25320199	25320318	1000	-	.	gene_id "MSTRG.110138"; transcript_id "MSTRG.110138.54"; exon_number "11";
chr20	StringTie	exon	25323325	25323430	1000	-	.	gene_id "MSTRG.110138"; transcript_id "MSTRG.110138.54"; exon_number "12";
chr20	StringTie	exon	25339220	25339351	1000	-	.	gene_id "MSTRG.110138"; transcript_id "MSTRG.110138.54"; exon_number "13";
chr20	StringTie	exon	25339695	25339752	1000	-	.	gene_id "MSTRG.110138"; transcript_id "MSTRG.110138.54"; exon_number "14";
chr20	StringTie	transcript	25300169	25364832	1000	-	.	gene_id "MSTRG.110138"; transcript_id "MSTRG.110138.55";
chr20	StringTie	exon	25300169	25300884	1000	-	.	gene_id "MSTRG.110138"; transcript_id "MSTRG.110138.55"; exon_number "1";
chr20	StringTie	exon	25302219	25302346	1000	-	.	gene_id "MSTRG.110138"; transcript_id "MSTRG.110138.55"; exon_number "2";
chr20	StringTie	exon	25303550	25303628	1000	-	.	gene_id "MSTRG.110138"; transcript_id "MSTRG.110138.55"; exon_number "3";
chr20	StringTie	exon	25306833	25306915	1000	-	.	gene_id "MSTRG.110138"; transcript_id "MSTRG.110138.55"; exon_number "4";
chr20	StringTie	exon	25307966	25308045	1000	-	.	gene_id "MSTRG.110138"; transcript_id "MSTRG.110138.55"; exon_number "5";
chr20	StringTie	exon	25308457	25308494	1000	-	.	gene_id "MSTRG.110138"; transcript_id "MSTRG.110138.55"; exon_number "6";
chr20	StringTie	exon	25309446	25309575	1000	-	.	gene_id "MSTRG.110138"; transcript_id "MSTRG.110138.55"; exon_number "7";
chr20	StringTie	exon	25314925	25314970	1000	-	.	gene_id "MSTRG.110138"; transcript_id "MSTRG.110138.55"; exon_number "8";
chr20	StringTie	exon	25317048	25317078	1000	-	.	gene_id "MSTRG.110138"; transcript_id "MSTRG.110138.55"; exon_number "9";
chr20	StringTie	exon	25320199	25320318	1000	-	.	gene_id "MSTRG.110138"; transcript_id "MSTRG.110138.55"; exon_number "10";
chr20	StringTie	exon	25323325	25323430	1000	-	.	gene_id "MSTRG.110138"; transcript_id "MSTRG.110138.55"; exon_number "11";
chr20	StringTie	exon	25339227	25339351	1000	-	.	gene_id "MSTRG.110138"; transcript_id "MSTRG.110138.55"; exon_number "12";
chr20	StringTie	exon	25364339	25364832	1000	-	.	gene_id "MSTRG.110138"; transcript_id "MSTRG.110138.55"; exon_number "13";
chr20	StringTie	transcript	25300183	25310844	1000	-	.	gene_id "MSTRG.110138"; transcript_id "MSTRG.110138.56";
chr20	StringTie	exon	25300183	25300884	1000	-	.	gene_id "MSTRG.110138"; transcript_id "MSTRG.110138.56"; exon_number "1";
chr20	StringTie	exon	25302219	25302338	1000	-	.	gene_id "MSTRG.110138"; transcript_id "MSTRG.110138.56"; exon_number "2";
chr20	StringTie	exon	25303550	25303628	1000	-	.	gene_id "MSTRG.110138"; transcript_id "MSTRG.110138.56"; exon_number "3";
chr20	StringTie	exon	25306833	25306915	1000	-	.	gene_id "MSTRG.110138"; transcript_id "MSTRG.110138.56"; exon_number "4";
chr20	StringTie	exon	25307966	25308045	1000	-	.	gene_id "MSTRG.110138"; transcript_id "MSTRG.110138.56"; exon_number "5";
chr20	StringTie	exon	25308457	25308494	1000	-	.	gene_id "MSTRG.110138"; transcript_id "MSTRG.110138.56"; exon_number "6";
chr20	StringTie	exon	25309446	25309575	1000	-	.	gene_id "MSTRG.110138"; transcript_id "MSTRG.110138.56"; exon_number "7";
chr20	StringTie	exon	25310200	25310844	1000	-	.	gene_id "MSTRG.110138"; transcript_id "MSTRG.110138.56"; exon_number "8";
chr20	StringTie	transcript	25300187	25310432	1000	-	.	gene_id "MSTRG.110138"; transcript_id "MSTRG.110138.57";
chr20	StringTie	exon	25300187	25300884	1000	-	.	gene_id "MSTRG.110138"; transcript_id "MSTRG.110138.57"; exon_number "1";
chr20	StringTie	exon	25302219	25302346	1000	-	.	gene_id "MSTRG.110138"; transcript_id "MSTRG.110138.57"; exon_number "2";
chr20	StringTie	exon	25303550	25303628	1000	-	.	gene_id "MSTRG.110138"; transcript_id "MSTRG.110138.57"; exon_number "3";
chr20	StringTie	exon	25306833	25306915	1000	-	.	gene_id "MSTRG.110138"; transcript_id "MSTRG.110138.57"; exon_number "4";
chr20	StringTie	exon	25307966	25308043	1000	-	.	gene_id "MSTRG.110138"; transcript_id "MSTRG.110138.57"; exon_number "5";
chr20	StringTie	exon	25308457	25308494	1000	-	.	gene_id "MSTRG.110138"; transcript_id "MSTRG.110138.57"; exon_number "6";
chr20	StringTie	exon	25309446	25309575	1000	-	.	gene_id "MSTRG.110138"; transcript_id "MSTRG.110138.57"; exon_number "7";
chr20	StringTie	exon	25310200	25310432	1000	-	.	gene_id "MSTRG.110138"; transcript_id "MSTRG.110138.57"; exon_number "8";
chr20	StringTie	transcript	25300189	25311186	1000	-	.	gene_id "MSTRG.110138"; transcript_id "MSTRG.110138.58";
chr20	StringTie	exon	25300189	25300884	1000	-	.	gene_id "MSTRG.110138"; transcript_id "MSTRG.110138.58"; exon_number "1";
chr20	StringTie	exon	25301332	25301378	1000	-	.	gene_id "MSTRG.110138"; transcript_id "MSTRG.110138.58"; exon_number "2";
chr20	StringTie	exon	25302219	25302346	1000	-	.	gene_id "MSTRG.110138"; transcript_id "MSTRG.110138.58"; exon_number "3";
chr20	StringTie	exon	25303550	25303628	1000	-	.	gene_id "MSTRG.110138"; transcript_id "MSTRG.110138.58"; exon_number "4";
chr20	StringTie	exon	25306833	25306915	1000	-	.	gene_id "MSTRG.110138"; transcript_id "MSTRG.110138.58"; exon_number "5";
chr20	StringTie	exon	25307966	25308045	1000	-	.	gene_id "MSTRG.110138"; transcript_id "MSTRG.110138.58"; exon_number "6";
chr20	StringTie	exon	25308457	25308494	1000	-	.	gene_id "MSTRG.110138"; transcript_id "MSTRG.110138.58"; exon_number "7";
chr20	StringTie	exon	25309446	25309575	1000	-	.	gene_id "MSTRG.110138"; transcript_id "MSTRG.110138.58"; exon_number "8";
chr20	StringTie	exon	25310200	25311186	1000	-	.	gene_id "MSTRG.110138"; transcript_id "MSTRG.110138.58"; exon_number "9";
chr20	StringTie	transcript	25300189	25390593	1000	-	.	gene_id "MSTRG.110138"; transcript_id "MSTRG.110138.59";
chr20	StringTie	exon	25300189	25300884	1000	-	.	gene_id "MSTRG.110138"; transcript_id "MSTRG.110138.59"; exon_number "1";
chr20	StringTie	exon	25302219	25302338	1000	-	.	gene_id "MSTRG.110138"; transcript_id "MSTRG.110138.59"; exon_number "2";
chr20	StringTie	exon	25303550	25303628	1000	-	.	gene_id "MSTRG.110138"; transcript_id "MSTRG.110138.59"; exon_number "3";
chr20	StringTie	exon	25306833	25306915	1000	-	.	gene_id "MSTRG.110138"; transcript_id "MSTRG.110138.59"; exon_number "4";
chr20	StringTie	exon	25307966	25308045	1000	-	.	gene_id "MSTRG.110138"; transcript_id "MSTRG.110138.59"; exon_number "5";
chr20	StringTie	exon	25308457	25308494	1000	-	.	gene_id "MSTRG.110138"; transcript_id "MSTRG.110138.59"; exon_number "6";
chr20	StringTie	exon	25309446	25309575	1000	-	.	gene_id "MSTRG.110138"; transcript_id "MSTRG.110138.59"; exon_number "7";
chr20	StringTie	exon	25314925	25314970	1000	-	.	gene_id "MSTRG.110138"; transcript_id "MSTRG.110138.59"; exon_number "8";
chr20	StringTie	exon	25317048	25317078	1000	-	.	gene_id "MSTRG.110138"; transcript_id "MSTRG.110138.59"; exon_number "9";
chr20	StringTie	exon	25323325	25323430	1000	-	.	gene_id "MSTRG.110138"; transcript_id "MSTRG.110138.59"; exon_number "10";
chr20	StringTie	exon	25339227	25339351	1000	-	.	gene_id "MSTRG.110138"; transcript_id "MSTRG.110138.59"; exon_number "11";
chr20	StringTie	exon	25390513	25390593	1000	-	.	gene_id "MSTRG.110138"; transcript_id "MSTRG.110138.59"; exon_number "12";
chr20	StringTie	transcript	25294299	25339789	1000	-	.	gene_id "MSTRG.110138"; transcript_id "MSTRG.110138.6";
chr20	StringTie	exon	25294299	25295030	1000	-	.	gene_id "MSTRG.110138"; transcript_id "MSTRG.110138.6"; exon_number "1";
chr20	StringTie	exon	25302219	25302346	1000	-	.	gene_id "MSTRG.110138"; transcript_id "MSTRG.110138.6"; exon_number "2";
chr20	StringTie	exon	25303550	25303628	1000	-	.	gene_id "MSTRG.110138"; transcript_id "MSTRG.110138.6"; exon_number "3";
chr20	StringTie	exon	25306833	25306915	1000	-	.	gene_id "MSTRG.110138"; transcript_id "MSTRG.110138.6"; exon_number "4";
chr20	StringTie	exon	25307966	25308045	1000	-	.	gene_id "MSTRG.110138"; transcript_id "MSTRG.110138.6"; exon_number "5";
chr20	StringTie	exon	25308457	25308494	1000	-	.	gene_id "MSTRG.110138"; transcript_id "MSTRG.110138.6"; exon_number "6";
chr20	StringTie	exon	25309446	25309575	1000	-	.	gene_id "MSTRG.110138"; transcript_id "MSTRG.110138.6"; exon_number "7";
chr20	StringTie	exon	25314925	25314970	1000	-	.	gene_id "MSTRG.110138"; transcript_id "MSTRG.110138.6"; exon_number "8";
chr20	StringTie	exon	25317048	25317078	1000	-	.	gene_id "MSTRG.110138"; transcript_id "MSTRG.110138.6"; exon_number "9";
chr20	StringTie	exon	25320199	25320318	1000	-	.	gene_id "MSTRG.110138"; transcript_id "MSTRG.110138.6"; exon_number "10";
chr20	StringTie	exon	25323325	25323430	1000	-	.	gene_id "MSTRG.110138"; transcript_id "MSTRG.110138.6"; exon_number "11";
chr20	StringTie	exon	25339220	25339351	1000	-	.	gene_id "MSTRG.110138"; transcript_id "MSTRG.110138.6"; exon_number "12";
chr20	StringTie	exon	25339622	25339789	1000	-	.	gene_id "MSTRG.110138"; transcript_id "MSTRG.110138.6"; exon_number "13";
chr20	StringTie	transcript	25300189	25390867	1000	-	.	gene_id "MSTRG.110138"; transcript_id "MSTRG.110138.60";
chr20	StringTie	exon	25300189	25300884	1000	-	.	gene_id "MSTRG.110138"; transcript_id "MSTRG.110138.60"; exon_number "1";
chr20	StringTie	exon	25302219	25302338	1000	-	.	gene_id "MSTRG.110138"; transcript_id "MSTRG.110138.60"; exon_number "2";
chr20	StringTie	exon	25303550	25303628	1000	-	.	gene_id "MSTRG.110138"; transcript_id "MSTRG.110138.60"; exon_number "3";
chr20	StringTie	exon	25306833	25306915	1000	-	.	gene_id "MSTRG.110138"; transcript_id "MSTRG.110138.60"; exon_number "4";
chr20	StringTie	exon	25307966	25308045	1000	-	.	gene_id "MSTRG.110138"; transcript_id "MSTRG.110138.60"; exon_number "5";
chr20	StringTie	exon	25308457	25308494	1000	-	.	gene_id "MSTRG.110138"; transcript_id "MSTRG.110138.60"; exon_number "6";
chr20	StringTie	exon	25309446	25309575	1000	-	.	gene_id "MSTRG.110138"; transcript_id "MSTRG.110138.60"; exon_number "7";
chr20	StringTie	exon	25314925	25314970	1000	-	.	gene_id "MSTRG.110138"; transcript_id "MSTRG.110138.60"; exon_number "8";
chr20	StringTie	exon	25317048	25317078	1000	-	.	gene_id "MSTRG.110138"; transcript_id "MSTRG.110138.60"; exon_number "9";
chr20	StringTie	exon	25320199	25320318	1000	-	.	gene_id "MSTRG.110138"; transcript_id "MSTRG.110138.60"; exon_number "10";
chr20	StringTie	exon	25323325	25323430	1000	-	.	gene_id "MSTRG.110138"; transcript_id "MSTRG.110138.60"; exon_number "11";
chr20	StringTie	exon	25339220	25339351	1000	-	.	gene_id "MSTRG.110138"; transcript_id "MSTRG.110138.60"; exon_number "12";
chr20	StringTie	exon	25390513	25390867	1000	-	.	gene_id "MSTRG.110138"; transcript_id "MSTRG.110138.60"; exon_number "13";
chr20	StringTie	transcript	25300189	25339759	1000	-	.	gene_id "MSTRG.110138"; transcript_id "MSTRG.110138.61";
chr20	StringTie	exon	25300189	25300884	1000	-	.	gene_id "MSTRG.110138"; transcript_id "MSTRG.110138.61"; exon_number "1";
chr20	StringTie	exon	25302219	25302346	1000	-	.	gene_id "MSTRG.110138"; transcript_id "MSTRG.110138.61"; exon_number "2";
chr20	StringTie	exon	25303550	25303628	1000	-	.	gene_id "MSTRG.110138"; transcript_id "MSTRG.110138.61"; exon_number "3";
chr20	StringTie	exon	25306833	25306915	1000	-	.	gene_id "MSTRG.110138"; transcript_id "MSTRG.110138.61"; exon_number "4";
chr20	StringTie	exon	25307966	25308043	1000	-	.	gene_id "MSTRG.110138"; transcript_id "MSTRG.110138.61"; exon_number "5";
chr20	StringTie	exon	25308457	25308494	1000	-	.	gene_id "MSTRG.110138"; transcript_id "MSTRG.110138.61"; exon_number "6";
chr20	StringTie	exon	25309446	25309575	1000	-	.	gene_id "MSTRG.110138"; transcript_id "MSTRG.110138.61"; exon_number "7";
chr20	StringTie	exon	25314925	25314970	1000	-	.	gene_id "MSTRG.110138"; transcript_id "MSTRG.110138.61"; exon_number "8";
chr20	StringTie	exon	25317048	25317078	1000	-	.	gene_id "MSTRG.110138"; transcript_id "MSTRG.110138.61"; exon_number "9";
chr20	StringTie	exon	25320199	25320318	1000	-	.	gene_id "MSTRG.110138"; transcript_id "MSTRG.110138.61"; exon_number "10";
chr20	StringTie	exon	25323325	25323430	1000	-	.	gene_id "MSTRG.110138"; transcript_id "MSTRG.110138.61"; exon_number "11";
chr20	StringTie	exon	25338885	25339004	1000	-	.	gene_id "MSTRG.110138"; transcript_id "MSTRG.110138.61"; exon_number "12";
chr20	StringTie	exon	25339227	25339351	1000	-	.	gene_id "MSTRG.110138"; transcript_id "MSTRG.110138.61"; exon_number "13";
chr20	StringTie	exon	25339695	25339759	1000	-	.	gene_id "MSTRG.110138"; transcript_id "MSTRG.110138.61"; exon_number "14";
chr20	StringTie	transcript	25300191	25338624	1000	-	.	gene_id "MSTRG.110138"; transcript_id "MSTRG.110138.62";
chr20	StringTie	exon	25300191	25300884	1000	-	.	gene_id "MSTRG.110138"; transcript_id "MSTRG.110138.62"; exon_number "1";
chr20	StringTie	exon	25302219	25302346	1000	-	.	gene_id "MSTRG.110138"; transcript_id "MSTRG.110138.62"; exon_number "2";
chr20	StringTie	exon	25303550	25303628	1000	-	.	gene_id "MSTRG.110138"; transcript_id "MSTRG.110138.62"; exon_number "3";
chr20	StringTie	exon	25306833	25306915	1000	-	.	gene_id "MSTRG.110138"; transcript_id "MSTRG.110138.62"; exon_number "4";
chr20	StringTie	exon	25307966	25308045	1000	-	.	gene_id "MSTRG.110138"; transcript_id "MSTRG.110138.62"; exon_number "5";
chr20	StringTie	exon	25308457	25308494	1000	-	.	gene_id "MSTRG.110138"; transcript_id "MSTRG.110138.62"; exon_number "6";
chr20	StringTie	exon	25309446	25309575	1000	-	.	gene_id "MSTRG.110138"; transcript_id "MSTRG.110138.62"; exon_number "7";
chr20	StringTie	exon	25314925	25314970	1000	-	.	gene_id "MSTRG.110138"; transcript_id "MSTRG.110138.62"; exon_number "8";
chr20	StringTie	exon	25317048	25317078	1000	-	.	gene_id "MSTRG.110138"; transcript_id "MSTRG.110138.62"; exon_number "9";
chr20	StringTie	exon	25320199	25320318	1000	-	.	gene_id "MSTRG.110138"; transcript_id "MSTRG.110138.62"; exon_number "10";
chr20	StringTie	exon	25323325	25323430	1000	-	.	gene_id "MSTRG.110138"; transcript_id "MSTRG.110138.62"; exon_number "11";
chr20	StringTie	exon	25338422	25338624	1000	-	.	gene_id "MSTRG.110138"; transcript_id "MSTRG.110138.62"; exon_number "12";
chr20	StringTie	transcript	25300193	25390857	1000	-	.	gene_id "MSTRG.110138"; transcript_id "MSTRG.110138.63";
chr20	StringTie	exon	25300193	25300884	1000	-	.	gene_id "MSTRG.110138"; transcript_id "MSTRG.110138.63"; exon_number "1";
chr20	StringTie	exon	25302219	25302346	1000	-	.	gene_id "MSTRG.110138"; transcript_id "MSTRG.110138.63"; exon_number "2";
chr20	StringTie	exon	25303550	25303628	1000	-	.	gene_id "MSTRG.110138"; transcript_id "MSTRG.110138.63"; exon_number "3";
chr20	StringTie	exon	25306833	25306915	1000	-	.	gene_id "MSTRG.110138"; transcript_id "MSTRG.110138.63"; exon_number "4";
chr20	StringTie	exon	25307966	25308045	1000	-	.	gene_id "MSTRG.110138"; transcript_id "MSTRG.110138.63"; exon_number "5";
chr20	StringTie	exon	25308457	25308494	1000	-	.	gene_id "MSTRG.110138"; transcript_id "MSTRG.110138.63"; exon_number "6";
chr20	StringTie	exon	25309446	25309575	1000	-	.	gene_id "MSTRG.110138"; transcript_id "MSTRG.110138.63"; exon_number "7";
chr20	StringTie	exon	25314925	25314970	1000	-	.	gene_id "MSTRG.110138"; transcript_id "MSTRG.110138.63"; exon_number "8";
chr20	StringTie	exon	25317048	25317078	1000	-	.	gene_id "MSTRG.110138"; transcript_id "MSTRG.110138.63"; exon_number "9";
chr20	StringTie	exon	25323325	25323430	1000	-	.	gene_id "MSTRG.110138"; transcript_id "MSTRG.110138.63"; exon_number "10";
chr20	StringTie	exon	25339227	25339351	1000	-	.	gene_id "MSTRG.110138"; transcript_id "MSTRG.110138.63"; exon_number "11";
chr20	StringTie	exon	25390513	25390857	1000	-	.	gene_id "MSTRG.110138"; transcript_id "MSTRG.110138.63"; exon_number "12";
chr20	StringTie	transcript	25300194	25317082	1000	-	.	gene_id "MSTRG.110138"; transcript_id "MSTRG.110138.64";
chr20	StringTie	exon	25300194	25300884	1000	-	.	gene_id "MSTRG.110138"; transcript_id "MSTRG.110138.64"; exon_number "1";
chr20	StringTie	exon	25303550	25303628	1000	-	.	gene_id "MSTRG.110138"; transcript_id "MSTRG.110138.64"; exon_number "2";
chr20	StringTie	exon	25306833	25306915	1000	-	.	gene_id "MSTRG.110138"; transcript_id "MSTRG.110138.64"; exon_number "3";
chr20	StringTie	exon	25307966	25308045	1000	-	.	gene_id "MSTRG.110138"; transcript_id "MSTRG.110138.64"; exon_number "4";
chr20	StringTie	exon	25308457	25308494	1000	-	.	gene_id "MSTRG.110138"; transcript_id "MSTRG.110138.64"; exon_number "5";
chr20	StringTie	exon	25309446	25309575	1000	-	.	gene_id "MSTRG.110138"; transcript_id "MSTRG.110138.64"; exon_number "6";
chr20	StringTie	exon	25314925	25314970	1000	-	.	gene_id "MSTRG.110138"; transcript_id "MSTRG.110138.64"; exon_number "7";
chr20	StringTie	exon	25317048	25317082	1000	-	.	gene_id "MSTRG.110138"; transcript_id "MSTRG.110138.64"; exon_number "8";
chr20	StringTie	transcript	25300195	25319935	1000	-	.	gene_id "MSTRG.110138"; transcript_id "MSTRG.110138.65";
chr20	StringTie	exon	25300195	25300884	1000	-	.	gene_id "MSTRG.110138"; transcript_id "MSTRG.110138.65"; exon_number "1";
chr20	StringTie	exon	25302219	25302346	1000	-	.	gene_id "MSTRG.110138"; transcript_id "MSTRG.110138.65"; exon_number "2";
chr20	StringTie	exon	25303550	25303628	1000	-	.	gene_id "MSTRG.110138"; transcript_id "MSTRG.110138.65"; exon_number "3";
chr20	StringTie	exon	25306833	25306915	1000	-	.	gene_id "MSTRG.110138"; transcript_id "MSTRG.110138.65"; exon_number "4";
chr20	StringTie	exon	25307966	25308045	1000	-	.	gene_id "MSTRG.110138"; transcript_id "MSTRG.110138.65"; exon_number "5";
chr20	StringTie	exon	25308457	25308494	1000	-	.	gene_id "MSTRG.110138"; transcript_id "MSTRG.110138.65"; exon_number "6";
chr20	StringTie	exon	25309446	25309575	1000	-	.	gene_id "MSTRG.110138"; transcript_id "MSTRG.110138.65"; exon_number "7";
chr20	StringTie	exon	25314925	25314970	1000	-	.	gene_id "MSTRG.110138"; transcript_id "MSTRG.110138.65"; exon_number "8";
chr20	StringTie	exon	25317048	25317078	1000	-	.	gene_id "MSTRG.110138"; transcript_id "MSTRG.110138.65"; exon_number "9";
chr20	StringTie	exon	25319773	25319935	1000	-	.	gene_id "MSTRG.110138"; transcript_id "MSTRG.110138.65"; exon_number "10";
chr20	StringTie	transcript	25300196	25390864	1000	-	.	gene_id "MSTRG.110138"; transcript_id "MSTRG.110138.66";
chr20	StringTie	exon	25300196	25300884	1000	-	.	gene_id "MSTRG.110138"; transcript_id "MSTRG.110138.66"; exon_number "1";
chr20	StringTie	exon	25302219	25302346	1000	-	.	gene_id "MSTRG.110138"; transcript_id "MSTRG.110138.66"; exon_number "2";
chr20	StringTie	exon	25303550	25303628	1000	-	.	gene_id "MSTRG.110138"; transcript_id "MSTRG.110138.66"; exon_number "3";
chr20	StringTie	exon	25306833	25306915	1000	-	.	gene_id "MSTRG.110138"; transcript_id "MSTRG.110138.66"; exon_number "4";
chr20	StringTie	exon	25307966	25308043	1000	-	.	gene_id "MSTRG.110138"; transcript_id "MSTRG.110138.66"; exon_number "5";
chr20	StringTie	exon	25308457	25308494	1000	-	.	gene_id "MSTRG.110138"; transcript_id "MSTRG.110138.66"; exon_number "6";
chr20	StringTie	exon	25309446	25309575	1000	-	.	gene_id "MSTRG.110138"; transcript_id "MSTRG.110138.66"; exon_number "7";
chr20	StringTie	exon	25323325	25323430	1000	-	.	gene_id "MSTRG.110138"; transcript_id "MSTRG.110138.66"; exon_number "8";
chr20	StringTie	exon	25339227	25339351	1000	-	.	gene_id "MSTRG.110138"; transcript_id "MSTRG.110138.66"; exon_number "9";
chr20	StringTie	exon	25390513	25390864	1000	-	.	gene_id "MSTRG.110138"; transcript_id "MSTRG.110138.66"; exon_number "10";
chr20	StringTie	transcript	25300198	25310533	1000	-	.	gene_id "MSTRG.110138"; transcript_id "MSTRG.110138.67";
chr20	StringTie	exon	25300198	25300884	1000	-	.	gene_id "MSTRG.110138"; transcript_id "MSTRG.110138.67"; exon_number "1";
chr20	StringTie	exon	25301332	25302338	1000	-	.	gene_id "MSTRG.110138"; transcript_id "MSTRG.110138.67"; exon_number "2";
chr20	StringTie	exon	25303550	25303628	1000	-	.	gene_id "MSTRG.110138"; transcript_id "MSTRG.110138.67"; exon_number "3";
chr20	StringTie	exon	25306833	25306915	1000	-	.	gene_id "MSTRG.110138"; transcript_id "MSTRG.110138.67"; exon_number "4";
chr20	StringTie	exon	25307966	25308045	1000	-	.	gene_id "MSTRG.110138"; transcript_id "MSTRG.110138.67"; exon_number "5";
chr20	StringTie	exon	25308457	25308494	1000	-	.	gene_id "MSTRG.110138"; transcript_id "MSTRG.110138.67"; exon_number "6";
chr20	StringTie	exon	25309446	25309575	1000	-	.	gene_id "MSTRG.110138"; transcript_id "MSTRG.110138.67"; exon_number "7";
chr20	StringTie	exon	25310200	25310533	1000	-	.	gene_id "MSTRG.110138"; transcript_id "MSTRG.110138.67"; exon_number "8";
chr20	StringTie	transcript	25300198	25317085	1000	-	.	gene_id "MSTRG.110138"; transcript_id "MSTRG.110138.68";
chr20	StringTie	exon	25300198	25300884	1000	-	.	gene_id "MSTRG.110138"; transcript_id "MSTRG.110138.68"; exon_number "1";
chr20	StringTie	exon	25301249	25302346	1000	-	.	gene_id "MSTRG.110138"; transcript_id "MSTRG.110138.68"; exon_number "2";
chr20	StringTie	exon	25303550	25303628	1000	-	.	gene_id "MSTRG.110138"; transcript_id "MSTRG.110138.68"; exon_number "3";
chr20	StringTie	exon	25306833	25306915	1000	-	.	gene_id "MSTRG.110138"; transcript_id "MSTRG.110138.68"; exon_number "4";
chr20	StringTie	exon	25307966	25308045	1000	-	.	gene_id "MSTRG.110138"; transcript_id "MSTRG.110138.68"; exon_number "5";
chr20	StringTie	exon	25308457	25308494	1000	-	.	gene_id "MSTRG.110138"; transcript_id "MSTRG.110138.68"; exon_number "6";
chr20	StringTie	exon	25309446	25309575	1000	-	.	gene_id "MSTRG.110138"; transcript_id "MSTRG.110138.68"; exon_number "7";
chr20	StringTie	exon	25314925	25314970	1000	-	.	gene_id "MSTRG.110138"; transcript_id "MSTRG.110138.68"; exon_number "8";
chr20	StringTie	exon	25317048	25317085	1000	-	.	gene_id "MSTRG.110138"; transcript_id "MSTRG.110138.68"; exon_number "9";
chr20	StringTie	transcript	25300198	25319920	1000	-	.	gene_id "MSTRG.110138"; transcript_id "MSTRG.110138.69";
chr20	StringTie	exon	25300198	25300884	1000	-	.	gene_id "MSTRG.110138"; transcript_id "MSTRG.110138.69"; exon_number "1";
chr20	StringTie	exon	25301332	25302346	1000	-	.	gene_id "MSTRG.110138"; transcript_id "MSTRG.110138.69"; exon_number "2";
chr20	StringTie	exon	25303550	25303628	1000	-	.	gene_id "MSTRG.110138"; transcript_id "MSTRG.110138.69"; exon_number "3";
chr20	StringTie	exon	25306833	25306915	1000	-	.	gene_id "MSTRG.110138"; transcript_id "MSTRG.110138.69"; exon_number "4";
chr20	StringTie	exon	25307966	25308045	1000	-	.	gene_id "MSTRG.110138"; transcript_id "MSTRG.110138.69"; exon_number "5";
chr20	StringTie	exon	25308457	25308494	1000	-	.	gene_id "MSTRG.110138"; transcript_id "MSTRG.110138.69"; exon_number "6";
chr20	StringTie	exon	25309446	25309575	1000	-	.	gene_id "MSTRG.110138"; transcript_id "MSTRG.110138.69"; exon_number "7";
chr20	StringTie	exon	25314925	25314970	1000	-	.	gene_id "MSTRG.110138"; transcript_id "MSTRG.110138.69"; exon_number "8";
chr20	StringTie	exon	25317048	25317078	1000	-	.	gene_id "MSTRG.110138"; transcript_id "MSTRG.110138.69"; exon_number "9";
chr20	StringTie	exon	25319773	25319920	1000	-	.	gene_id "MSTRG.110138"; transcript_id "MSTRG.110138.69"; exon_number "10";
chr20	StringTie	transcript	25294299	25317082	1000	-	.	gene_id "MSTRG.110138"; transcript_id "MSTRG.110138.7";
chr20	StringTie	exon	25294299	25295030	1000	-	.	gene_id "MSTRG.110138"; transcript_id "MSTRG.110138.7"; exon_number "1";
chr20	StringTie	exon	25302219	25302338	1000	-	.	gene_id "MSTRG.110138"; transcript_id "MSTRG.110138.7"; exon_number "2";
chr20	StringTie	exon	25303550	25303628	1000	-	.	gene_id "MSTRG.110138"; transcript_id "MSTRG.110138.7"; exon_number "3";
chr20	StringTie	exon	25306833	25306915	1000	-	.	gene_id "MSTRG.110138"; transcript_id "MSTRG.110138.7"; exon_number "4";
chr20	StringTie	exon	25307966	25308045	1000	-	.	gene_id "MSTRG.110138"; transcript_id "MSTRG.110138.7"; exon_number "5";
chr20	StringTie	exon	25308457	25308494	1000	-	.	gene_id "MSTRG.110138"; transcript_id "MSTRG.110138.7"; exon_number "6";
chr20	StringTie	exon	25309446	25309575	1000	-	.	gene_id "MSTRG.110138"; transcript_id "MSTRG.110138.7"; exon_number "7";
chr20	StringTie	exon	25314925	25314970	1000	-	.	gene_id "MSTRG.110138"; transcript_id "MSTRG.110138.7"; exon_number "8";
chr20	StringTie	exon	25317048	25317082	1000	-	.	gene_id "MSTRG.110138"; transcript_id "MSTRG.110138.7"; exon_number "9";
chr20	StringTie	transcript	25300198	25390795	1000	-	.	gene_id "MSTRG.110138"; transcript_id "MSTRG.110138.70";
chr20	StringTie	exon	25300198	25300884	1000	-	.	gene_id "MSTRG.110138"; transcript_id "MSTRG.110138.70"; exon_number "1";
chr20	StringTie	exon	25301332	25302346	1000	-	.	gene_id "MSTRG.110138"; transcript_id "MSTRG.110138.70"; exon_number "2";
chr20	StringTie	exon	25303550	25303628	1000	-	.	gene_id "MSTRG.110138"; transcript_id "MSTRG.110138.70"; exon_number "3";
chr20	StringTie	exon	25306833	25306915	1000	-	.	gene_id "MSTRG.110138"; transcript_id "MSTRG.110138.70"; exon_number "4";
chr20	StringTie	exon	25307966	25308045	1000	-	.	gene_id "MSTRG.110138"; transcript_id "MSTRG.110138.70"; exon_number "5";
chr20	StringTie	exon	25308457	25308494	1000	-	.	gene_id "MSTRG.110138"; transcript_id "MSTRG.110138.70"; exon_number "6";
chr20	StringTie	exon	25309446	25309575	1000	-	.	gene_id "MSTRG.110138"; transcript_id "MSTRG.110138.70"; exon_number "7";
chr20	StringTie	exon	25314925	25314970	1000	-	.	gene_id "MSTRG.110138"; transcript_id "MSTRG.110138.70"; exon_number "8";
chr20	StringTie	exon	25317048	25317078	1000	-	.	gene_id "MSTRG.110138"; transcript_id "MSTRG.110138.70"; exon_number "9";
chr20	StringTie	exon	25323325	25323430	1000	-	.	gene_id "MSTRG.110138"; transcript_id "MSTRG.110138.70"; exon_number "10";
chr20	StringTie	exon	25339227	25339351	1000	-	.	gene_id "MSTRG.110138"; transcript_id "MSTRG.110138.70"; exon_number "11";
chr20	StringTie	exon	25390513	25390795	1000	-	.	gene_id "MSTRG.110138"; transcript_id "MSTRG.110138.70"; exon_number "12";
chr20	StringTie	transcript	25300198	25390239	1000	-	.	gene_id "MSTRG.110138"; transcript_id "MSTRG.110138.71";
chr20	StringTie	exon	25300198	25300884	1000	-	.	gene_id "MSTRG.110138"; transcript_id "MSTRG.110138.71"; exon_number "1";
chr20	StringTie	exon	25302219	25302346	1000	-	.	gene_id "MSTRG.110138"; transcript_id "MSTRG.110138.71"; exon_number "2";
chr20	StringTie	exon	25303550	25303628	1000	-	.	gene_id "MSTRG.110138"; transcript_id "MSTRG.110138.71"; exon_number "3";
chr20	StringTie	exon	25306833	25306915	1000	-	.	gene_id "MSTRG.110138"; transcript_id "MSTRG.110138.71"; exon_number "4";
chr20	StringTie	exon	25307966	25308045	1000	-	.	gene_id "MSTRG.110138"; transcript_id "MSTRG.110138.71"; exon_number "5";
chr20	StringTie	exon	25308457	25308494	1000	-	.	gene_id "MSTRG.110138"; transcript_id "MSTRG.110138.71"; exon_number "6";
chr20	StringTie	exon	25309446	25309575	1000	-	.	gene_id "MSTRG.110138"; transcript_id "MSTRG.110138.71"; exon_number "7";
chr20	StringTie	exon	25314925	25314970	1000	-	.	gene_id "MSTRG.110138"; transcript_id "MSTRG.110138.71"; exon_number "8";
chr20	StringTie	exon	25317048	25317078	1000	-	.	gene_id "MSTRG.110138"; transcript_id "MSTRG.110138.71"; exon_number "9";
chr20	StringTie	exon	25323325	25323430	1000	-	.	gene_id "MSTRG.110138"; transcript_id "MSTRG.110138.71"; exon_number "10";
chr20	StringTie	exon	25339227	25339351	1000	-	.	gene_id "MSTRG.110138"; transcript_id "MSTRG.110138.71"; exon_number "11";
chr20	StringTie	exon	25389926	25390239	1000	-	.	gene_id "MSTRG.110138"; transcript_id "MSTRG.110138.71"; exon_number "12";
chr20	StringTie	transcript	25300198	25390805	1000	-	.	gene_id "MSTRG.110138"; transcript_id "MSTRG.110138.72";
chr20	StringTie	exon	25300198	25300884	1000	-	.	gene_id "MSTRG.110138"; transcript_id "MSTRG.110138.72"; exon_number "1";
chr20	StringTie	exon	25302219	25302346	1000	-	.	gene_id "MSTRG.110138"; transcript_id "MSTRG.110138.72"; exon_number "2";
chr20	StringTie	exon	25303550	25303628	1000	-	.	gene_id "MSTRG.110138"; transcript_id "MSTRG.110138.72"; exon_number "3";
chr20	StringTie	exon	25306833	25306915	1000	-	.	gene_id "MSTRG.110138"; transcript_id "MSTRG.110138.72"; exon_number "4";
chr20	StringTie	exon	25307966	25308033	1000	-	.	gene_id "MSTRG.110138"; transcript_id "MSTRG.110138.72"; exon_number "5";
chr20	StringTie	exon	25308457	25308494	1000	-	.	gene_id "MSTRG.110138"; transcript_id "MSTRG.110138.72"; exon_number "6";
chr20	StringTie	exon	25309446	25309575	1000	-	.	gene_id "MSTRG.110138"; transcript_id "MSTRG.110138.72"; exon_number "7";
chr20	StringTie	exon	25314925	25314970	1000	-	.	gene_id "MSTRG.110138"; transcript_id "MSTRG.110138.72"; exon_number "8";
chr20	StringTie	exon	25317048	25317078	1000	-	.	gene_id "MSTRG.110138"; transcript_id "MSTRG.110138.72"; exon_number "9";
chr20	StringTie	exon	25323325	25323430	1000	-	.	gene_id "MSTRG.110138"; transcript_id "MSTRG.110138.72"; exon_number "10";
chr20	StringTie	exon	25339227	25339351	1000	-	.	gene_id "MSTRG.110138"; transcript_id "MSTRG.110138.72"; exon_number "11";
chr20	StringTie	exon	25390513	25390805	1000	-	.	gene_id "MSTRG.110138"; transcript_id "MSTRG.110138.72"; exon_number "12";
chr20	StringTie	transcript	25300198	25390755	1000	-	.	gene_id "MSTRG.110138"; transcript_id "MSTRG.110138.73";
chr20	StringTie	exon	25300198	25300884	1000	-	.	gene_id "MSTRG.110138"; transcript_id "MSTRG.110138.73"; exon_number "1";
chr20	StringTie	exon	25302219	25302346	1000	-	.	gene_id "MSTRG.110138"; transcript_id "MSTRG.110138.73"; exon_number "2";
chr20	StringTie	exon	25303550	25303628	1000	-	.	gene_id "MSTRG.110138"; transcript_id "MSTRG.110138.73"; exon_number "3";
chr20	StringTie	exon	25306833	25306915	1000	-	.	gene_id "MSTRG.110138"; transcript_id "MSTRG.110138.73"; exon_number "4";
chr20	StringTie	exon	25307966	25308045	1000	-	.	gene_id "MSTRG.110138"; transcript_id "MSTRG.110138.73"; exon_number "5";
chr20	StringTie	exon	25308457	25308494	1000	-	.	gene_id "MSTRG.110138"; transcript_id "MSTRG.110138.73"; exon_number "6";
chr20	StringTie	exon	25309446	25309575	1000	-	.	gene_id "MSTRG.110138"; transcript_id "MSTRG.110138.73"; exon_number "7";
chr20	StringTie	exon	25317048	25317078	1000	-	.	gene_id "MSTRG.110138"; transcript_id "MSTRG.110138.73"; exon_number "8";
chr20	StringTie	exon	25320199	25320318	1000	-	.	gene_id "MSTRG.110138"; transcript_id "MSTRG.110138.73"; exon_number "9";
chr20	StringTie	exon	25323325	25323430	1000	-	.	gene_id "MSTRG.110138"; transcript_id "MSTRG.110138.73"; exon_number "10";
chr20	StringTie	exon	25339227	25339351	1000	-	.	gene_id "MSTRG.110138"; transcript_id "MSTRG.110138.73"; exon_number "11";
chr20	StringTie	exon	25390513	25390755	1000	-	.	gene_id "MSTRG.110138"; transcript_id "MSTRG.110138.73"; exon_number "12";
chr20	StringTie	transcript	25300198	25390684	1000	-	.	gene_id "MSTRG.110138"; transcript_id "MSTRG.110138.74";
chr20	StringTie	exon	25300198	25300884	1000	-	.	gene_id "MSTRG.110138"; transcript_id "MSTRG.110138.74"; exon_number "1";
chr20	StringTie	exon	25302219	25302346	1000	-	.	gene_id "MSTRG.110138"; transcript_id "MSTRG.110138.74"; exon_number "2";
chr20	StringTie	exon	25303550	25303628	1000	-	.	gene_id "MSTRG.110138"; transcript_id "MSTRG.110138.74"; exon_number "3";
chr20	StringTie	exon	25306833	25306915	1000	-	.	gene_id "MSTRG.110138"; transcript_id "MSTRG.110138.74"; exon_number "4";
chr20	StringTie	exon	25307966	25308043	1000	-	.	gene_id "MSTRG.110138"; transcript_id "MSTRG.110138.74"; exon_number "5";
chr20	StringTie	exon	25308457	25308494	1000	-	.	gene_id "MSTRG.110138"; transcript_id "MSTRG.110138.74"; exon_number "6";
chr20	StringTie	exon	25309446	25309575	1000	-	.	gene_id "MSTRG.110138"; transcript_id "MSTRG.110138.74"; exon_number "7";
chr20	StringTie	exon	25314925	25314970	1000	-	.	gene_id "MSTRG.110138"; transcript_id "MSTRG.110138.74"; exon_number "8";
chr20	StringTie	exon	25317048	25317078	1000	-	.	gene_id "MSTRG.110138"; transcript_id "MSTRG.110138.74"; exon_number "9";
chr20	StringTie	exon	25323325	25323430	1000	-	.	gene_id "MSTRG.110138"; transcript_id "MSTRG.110138.74"; exon_number "10";
chr20	StringTie	exon	25339227	25339351	1000	-	.	gene_id "MSTRG.110138"; transcript_id "MSTRG.110138.74"; exon_number "11";
chr20	StringTie	exon	25390513	25390684	1000	-	.	gene_id "MSTRG.110138"; transcript_id "MSTRG.110138.74"; exon_number "12";
chr20	StringTie	transcript	25300198	25339764	1000	-	.	gene_id "MSTRG.110138"; transcript_id "MSTRG.110138.75";
chr20	StringTie	exon	25300198	25300884	1000	-	.	gene_id "MSTRG.110138"; transcript_id "MSTRG.110138.75"; exon_number "1";
chr20	StringTie	exon	25302219	25302346	1000	-	.	gene_id "MSTRG.110138"; transcript_id "MSTRG.110138.75"; exon_number "2";
chr20	StringTie	exon	25303550	25303628	1000	-	.	gene_id "MSTRG.110138"; transcript_id "MSTRG.110138.75"; exon_number "3";
chr20	StringTie	exon	25306833	25306915	1000	-	.	gene_id "MSTRG.110138"; transcript_id "MSTRG.110138.75"; exon_number "4";
chr20	StringTie	exon	25307966	25308045	1000	-	.	gene_id "MSTRG.110138"; transcript_id "MSTRG.110138.75"; exon_number "5";
chr20	StringTie	exon	25308457	25308494	1000	-	.	gene_id "MSTRG.110138"; transcript_id "MSTRG.110138.75"; exon_number "6";
chr20	StringTie	exon	25309446	25309575	1000	-	.	gene_id "MSTRG.110138"; transcript_id "MSTRG.110138.75"; exon_number "7";
chr20	StringTie	exon	25314925	25314970	1000	-	.	gene_id "MSTRG.110138"; transcript_id "MSTRG.110138.75"; exon_number "8";
chr20	StringTie	exon	25317048	25317078	1000	-	.	gene_id "MSTRG.110138"; transcript_id "MSTRG.110138.75"; exon_number "9";
chr20	StringTie	exon	25320199	25320318	1000	-	.	gene_id "MSTRG.110138"; transcript_id "MSTRG.110138.75"; exon_number "10";
chr20	StringTie	exon	25323325	25323426	1000	-	.	gene_id "MSTRG.110138"; transcript_id "MSTRG.110138.75"; exon_number "11";
chr20	StringTie	exon	25339227	25339351	1000	-	.	gene_id "MSTRG.110138"; transcript_id "MSTRG.110138.75"; exon_number "12";
chr20	StringTie	exon	25339695	25339764	1000	-	.	gene_id "MSTRG.110138"; transcript_id "MSTRG.110138.75"; exon_number "13";
chr20	StringTie	transcript	25300198	25390239	1000	-	.	gene_id "MSTRG.110138"; transcript_id "MSTRG.110138.76";
chr20	StringTie	exon	25300198	25300884	1000	-	.	gene_id "MSTRG.110138"; transcript_id "MSTRG.110138.76"; exon_number "1";
chr20	StringTie	exon	25302219	25302346	1000	-	.	gene_id "MSTRG.110138"; transcript_id "MSTRG.110138.76"; exon_number "2";
chr20	StringTie	exon	25303550	25303628	1000	-	.	gene_id "MSTRG.110138"; transcript_id "MSTRG.110138.76"; exon_number "3";
chr20	StringTie	exon	25306833	25306915	1000	-	.	gene_id "MSTRG.110138"; transcript_id "MSTRG.110138.76"; exon_number "4";
chr20	StringTie	exon	25307966	25308045	1000	-	.	gene_id "MSTRG.110138"; transcript_id "MSTRG.110138.76"; exon_number "5";
chr20	StringTie	exon	25308457	25308494	1000	-	.	gene_id "MSTRG.110138"; transcript_id "MSTRG.110138.76"; exon_number "6";
chr20	StringTie	exon	25309446	25309575	1000	-	.	gene_id "MSTRG.110138"; transcript_id "MSTRG.110138.76"; exon_number "7";
chr20	StringTie	exon	25314925	25314970	1000	-	.	gene_id "MSTRG.110138"; transcript_id "MSTRG.110138.76"; exon_number "8";
chr20	StringTie	exon	25317048	25317078	1000	-	.	gene_id "MSTRG.110138"; transcript_id "MSTRG.110138.76"; exon_number "9";
chr20	StringTie	exon	25320199	25320318	1000	-	.	gene_id "MSTRG.110138"; transcript_id "MSTRG.110138.76"; exon_number "10";
chr20	StringTie	exon	25323325	25323430	1000	-	.	gene_id "MSTRG.110138"; transcript_id "MSTRG.110138.76"; exon_number "11";
chr20	StringTie	exon	25339227	25339351	1000	-	.	gene_id "MSTRG.110138"; transcript_id "MSTRG.110138.76"; exon_number "12";
chr20	StringTie	exon	25389926	25390239	1000	-	.	gene_id "MSTRG.110138"; transcript_id "MSTRG.110138.76"; exon_number "13";
chr20	StringTie	transcript	25300202	25310576	1000	-	.	gene_id "MSTRG.110138"; transcript_id "MSTRG.110138.78";
chr20	StringTie	exon	25300202	25300884	1000	-	.	gene_id "MSTRG.110138"; transcript_id "MSTRG.110138.78"; exon_number "1";
chr20	StringTie	exon	25301332	25301378	1000	-	.	gene_id "MSTRG.110138"; transcript_id "MSTRG.110138.78"; exon_number "2";
chr20	StringTie	exon	25302219	25302346	1000	-	.	gene_id "MSTRG.110138"; transcript_id "MSTRG.110138.78"; exon_number "3";
chr20	StringTie	exon	25303550	25303628	1000	-	.	gene_id "MSTRG.110138"; transcript_id "MSTRG.110138.78"; exon_number "4";
chr20	StringTie	exon	25306833	25306915	1000	-	.	gene_id "MSTRG.110138"; transcript_id "MSTRG.110138.78"; exon_number "5";
chr20	StringTie	exon	25307966	25308043	1000	-	.	gene_id "MSTRG.110138"; transcript_id "MSTRG.110138.78"; exon_number "6";
chr20	StringTie	exon	25308457	25308494	1000	-	.	gene_id "MSTRG.110138"; transcript_id "MSTRG.110138.78"; exon_number "7";
chr20	StringTie	exon	25309446	25309575	1000	-	.	gene_id "MSTRG.110138"; transcript_id "MSTRG.110138.78"; exon_number "8";
chr20	StringTie	exon	25310200	25310576	1000	-	.	gene_id "MSTRG.110138"; transcript_id "MSTRG.110138.78"; exon_number "9";
chr20	StringTie	transcript	25300203	25390866	1000	-	.	gene_id "MSTRG.110138"; transcript_id "MSTRG.110138.79";
chr20	StringTie	exon	25300203	25300884	1000	-	.	gene_id "MSTRG.110138"; transcript_id "MSTRG.110138.79"; exon_number "1";
chr20	StringTie	exon	25301332	25301378	1000	-	.	gene_id "MSTRG.110138"; transcript_id "MSTRG.110138.79"; exon_number "2";
chr20	StringTie	exon	25302219	25302338	1000	-	.	gene_id "MSTRG.110138"; transcript_id "MSTRG.110138.79"; exon_number "3";
chr20	StringTie	exon	25303550	25303628	1000	-	.	gene_id "MSTRG.110138"; transcript_id "MSTRG.110138.79"; exon_number "4";
chr20	StringTie	exon	25306833	25306915	1000	-	.	gene_id "MSTRG.110138"; transcript_id "MSTRG.110138.79"; exon_number "5";
chr20	StringTie	exon	25307966	25308045	1000	-	.	gene_id "MSTRG.110138"; transcript_id "MSTRG.110138.79"; exon_number "6";
chr20	StringTie	exon	25308457	25308494	1000	-	.	gene_id "MSTRG.110138"; transcript_id "MSTRG.110138.79"; exon_number "7";
chr20	StringTie	exon	25309446	25309575	1000	-	.	gene_id "MSTRG.110138"; transcript_id "MSTRG.110138.79"; exon_number "8";
chr20	StringTie	exon	25314925	25314970	1000	-	.	gene_id "MSTRG.110138"; transcript_id "MSTRG.110138.79"; exon_number "9";
chr20	StringTie	exon	25317048	25317078	1000	-	.	gene_id "MSTRG.110138"; transcript_id "MSTRG.110138.79"; exon_number "10";
chr20	StringTie	exon	25320199	25320318	1000	-	.	gene_id "MSTRG.110138"; transcript_id "MSTRG.110138.79"; exon_number "11";
chr20	StringTie	exon	25323325	25323430	1000	-	.	gene_id "MSTRG.110138"; transcript_id "MSTRG.110138.79"; exon_number "12";
chr20	StringTie	exon	25338885	25339004	1000	-	.	gene_id "MSTRG.110138"; transcript_id "MSTRG.110138.79"; exon_number "13";
chr20	StringTie	exon	25339227	25339351	1000	-	.	gene_id "MSTRG.110138"; transcript_id "MSTRG.110138.79"; exon_number "14";
chr20	StringTie	exon	25390513	25390866	1000	-	.	gene_id "MSTRG.110138"; transcript_id "MSTRG.110138.79"; exon_number "15";
chr20	StringTie	transcript	25294300	25339953	1000	-	.	gene_id "MSTRG.110138"; transcript_id "MSTRG.110138.8";
chr20	StringTie	exon	25294300	25295030	1000	-	.	gene_id "MSTRG.110138"; transcript_id "MSTRG.110138.8"; exon_number "1";
chr20	StringTie	exon	25302219	25302346	1000	-	.	gene_id "MSTRG.110138"; transcript_id "MSTRG.110138.8"; exon_number "2";
chr20	StringTie	exon	25303550	25303628	1000	-	.	gene_id "MSTRG.110138"; transcript_id "MSTRG.110138.8"; exon_number "3";
chr20	StringTie	exon	25306833	25306915	1000	-	.	gene_id "MSTRG.110138"; transcript_id "MSTRG.110138.8"; exon_number "4";
chr20	StringTie	exon	25307966	25308045	1000	-	.	gene_id "MSTRG.110138"; transcript_id "MSTRG.110138.8"; exon_number "5";
chr20	StringTie	exon	25308457	25308494	1000	-	.	gene_id "MSTRG.110138"; transcript_id "MSTRG.110138.8"; exon_number "6";
chr20	StringTie	exon	25309446	25309575	1000	-	.	gene_id "MSTRG.110138"; transcript_id "MSTRG.110138.8"; exon_number "7";
chr20	StringTie	exon	25314925	25314970	1000	-	.	gene_id "MSTRG.110138"; transcript_id "MSTRG.110138.8"; exon_number "8";
chr20	StringTie	exon	25317048	25317078	1000	-	.	gene_id "MSTRG.110138"; transcript_id "MSTRG.110138.8"; exon_number "9";
chr20	StringTie	exon	25320199	25320318	1000	-	.	gene_id "MSTRG.110138"; transcript_id "MSTRG.110138.8"; exon_number "10";
chr20	StringTie	exon	25323325	25323430	1000	-	.	gene_id "MSTRG.110138"; transcript_id "MSTRG.110138.8"; exon_number "11";
chr20	StringTie	exon	25339220	25339351	1000	-	.	gene_id "MSTRG.110138"; transcript_id "MSTRG.110138.8"; exon_number "12";
chr20	StringTie	exon	25339695	25339953	1000	-	.	gene_id "MSTRG.110138"; transcript_id "MSTRG.110138.8"; exon_number "13";
chr20	StringTie	transcript	25300209	25310447	1000	-	.	gene_id "MSTRG.110138"; transcript_id "MSTRG.110138.80";
chr20	StringTie	exon	25300209	25300884	1000	-	.	gene_id "MSTRG.110138"; transcript_id "MSTRG.110138.80"; exon_number "1";
chr20	StringTie	exon	25301332	25301833	1000	-	.	gene_id "MSTRG.110138"; transcript_id "MSTRG.110138.80"; exon_number "2";
chr20	StringTie	exon	25302219	25302346	1000	-	.	gene_id "MSTRG.110138"; transcript_id "MSTRG.110138.80"; exon_number "3";
chr20	StringTie	exon	25303550	25303628	1000	-	.	gene_id "MSTRG.110138"; transcript_id "MSTRG.110138.80"; exon_number "4";
chr20	StringTie	exon	25306833	25306915	1000	-	.	gene_id "MSTRG.110138"; transcript_id "MSTRG.110138.80"; exon_number "5";
chr20	StringTie	exon	25307966	25308033	1000	-	.	gene_id "MSTRG.110138"; transcript_id "MSTRG.110138.80"; exon_number "6";
chr20	StringTie	exon	25308457	25308494	1000	-	.	gene_id "MSTRG.110138"; transcript_id "MSTRG.110138.80"; exon_number "7";
chr20	StringTie	exon	25309446	25309575	1000	-	.	gene_id "MSTRG.110138"; transcript_id "MSTRG.110138.80"; exon_number "8";
chr20	StringTie	exon	25310200	25310447	1000	-	.	gene_id "MSTRG.110138"; transcript_id "MSTRG.110138.80"; exon_number "9";
chr20	StringTie	transcript	25300210	25317082	1000	-	.	gene_id "MSTRG.110138"; transcript_id "MSTRG.110138.81";
chr20	StringTie	exon	25300210	25300884	1000	-	.	gene_id "MSTRG.110138"; transcript_id "MSTRG.110138.81"; exon_number "1";
chr20	StringTie	exon	25301332	25301391	1000	-	.	gene_id "MSTRG.110138"; transcript_id "MSTRG.110138.81"; exon_number "2";
chr20	StringTie	exon	25302219	25302346	1000	-	.	gene_id "MSTRG.110138"; transcript_id "MSTRG.110138.81"; exon_number "3";
chr20	StringTie	exon	25303550	25303628	1000	-	.	gene_id "MSTRG.110138"; transcript_id "MSTRG.110138.81"; exon_number "4";
chr20	StringTie	exon	25306833	25306915	1000	-	.	gene_id "MSTRG.110138"; transcript_id "MSTRG.110138.81"; exon_number "5";
chr20	StringTie	exon	25307966	25308045	1000	-	.	gene_id "MSTRG.110138"; transcript_id "MSTRG.110138.81"; exon_number "6";
chr20	StringTie	exon	25308457	25308494	1000	-	.	gene_id "MSTRG.110138"; transcript_id "MSTRG.110138.81"; exon_number "7";
chr20	StringTie	exon	25309446	25309575	1000	-	.	gene_id "MSTRG.110138"; transcript_id "MSTRG.110138.81"; exon_number "8";
chr20	StringTie	exon	25314925	25314970	1000	-	.	gene_id "MSTRG.110138"; transcript_id "MSTRG.110138.81"; exon_number "9";
chr20	StringTie	exon	25317048	25317082	1000	-	.	gene_id "MSTRG.110138"; transcript_id "MSTRG.110138.81"; exon_number "10";
chr20	StringTie	transcript	25300210	25390607	1000	-	.	gene_id "MSTRG.110138"; transcript_id "MSTRG.110138.82";
chr20	StringTie	exon	25300210	25300884	1000	-	.	gene_id "MSTRG.110138"; transcript_id "MSTRG.110138.82"; exon_number "1";
chr20	StringTie	exon	25301332	25301378	1000	-	.	gene_id "MSTRG.110138"; transcript_id "MSTRG.110138.82"; exon_number "2";
chr20	StringTie	exon	25302219	25302346	1000	-	.	gene_id "MSTRG.110138"; transcript_id "MSTRG.110138.82"; exon_number "3";
chr20	StringTie	exon	25303550	25303628	1000	-	.	gene_id "MSTRG.110138"; transcript_id "MSTRG.110138.82"; exon_number "4";
chr20	StringTie	exon	25306833	25306915	1000	-	.	gene_id "MSTRG.110138"; transcript_id "MSTRG.110138.82"; exon_number "5";
chr20	StringTie	exon	25307966	25308045	1000	-	.	gene_id "MSTRG.110138"; transcript_id "MSTRG.110138.82"; exon_number "6";
chr20	StringTie	exon	25308457	25308494	1000	-	.	gene_id "MSTRG.110138"; transcript_id "MSTRG.110138.82"; exon_number "7";
chr20	StringTie	exon	25309446	25309575	1000	-	.	gene_id "MSTRG.110138"; transcript_id "MSTRG.110138.82"; exon_number "8";
chr20	StringTie	exon	25314925	25314970	1000	-	.	gene_id "MSTRG.110138"; transcript_id "MSTRG.110138.82"; exon_number "9";
chr20	StringTie	exon	25317048	25317078	1000	-	.	gene_id "MSTRG.110138"; transcript_id "MSTRG.110138.82"; exon_number "10";
chr20	StringTie	exon	25323325	25323430	1000	-	.	gene_id "MSTRG.110138"; transcript_id "MSTRG.110138.82"; exon_number "11";
chr20	StringTie	exon	25339220	25339351	1000	-	.	gene_id "MSTRG.110138"; transcript_id "MSTRG.110138.82"; exon_number "12";
chr20	StringTie	exon	25390513	25390607	1000	-	.	gene_id "MSTRG.110138"; transcript_id "MSTRG.110138.82"; exon_number "13";
chr20	StringTie	transcript	25300212	25390866	1000	-	.	gene_id "MSTRG.110138"; transcript_id "MSTRG.110138.83";
chr20	StringTie	exon	25300212	25302338	1000	-	.	gene_id "MSTRG.110138"; transcript_id "MSTRG.110138.83"; exon_number "1";
chr20	StringTie	exon	25303550	25303628	1000	-	.	gene_id "MSTRG.110138"; transcript_id "MSTRG.110138.83"; exon_number "2";
chr20	StringTie	exon	25306833	25306915	1000	-	.	gene_id "MSTRG.110138"; transcript_id "MSTRG.110138.83"; exon_number "3";
chr20	StringTie	exon	25307966	25308045	1000	-	.	gene_id "MSTRG.110138"; transcript_id "MSTRG.110138.83"; exon_number "4";
chr20	StringTie	exon	25308457	25308494	1000	-	.	gene_id "MSTRG.110138"; transcript_id "MSTRG.110138.83"; exon_number "5";
chr20	StringTie	exon	25309446	25309575	1000	-	.	gene_id "MSTRG.110138"; transcript_id "MSTRG.110138.83"; exon_number "6";
chr20	StringTie	exon	25323325	25323430	1000	-	.	gene_id "MSTRG.110138"; transcript_id "MSTRG.110138.83"; exon_number "7";
chr20	StringTie	exon	25339227	25339351	1000	-	.	gene_id "MSTRG.110138"; transcript_id "MSTRG.110138.83"; exon_number "8";
chr20	StringTie	exon	25390513	25390866	1000	-	.	gene_id "MSTRG.110138"; transcript_id "MSTRG.110138.83"; exon_number "9";
chr20	StringTie	transcript	25300212	25339368	1000	-	.	gene_id "MSTRG.110138"; transcript_id "MSTRG.110138.84";
chr20	StringTie	exon	25300212	25300884	1000	-	.	gene_id "MSTRG.110138"; transcript_id "MSTRG.110138.84"; exon_number "1";
chr20	StringTie	exon	25302219	25302346	1000	-	.	gene_id "MSTRG.110138"; transcript_id "MSTRG.110138.84"; exon_number "2";
chr20	StringTie	exon	25303550	25303628	1000	-	.	gene_id "MSTRG.110138"; transcript_id "MSTRG.110138.84"; exon_number "3";
chr20	StringTie	exon	25306833	25306915	1000	-	.	gene_id "MSTRG.110138"; transcript_id "MSTRG.110138.84"; exon_number "4";
chr20	StringTie	exon	25307966	25308043	1000	-	.	gene_id "MSTRG.110138"; transcript_id "MSTRG.110138.84"; exon_number "5";
chr20	StringTie	exon	25308457	25308494	1000	-	.	gene_id "MSTRG.110138"; transcript_id "MSTRG.110138.84"; exon_number "6";
chr20	StringTie	exon	25309446	25309575	1000	-	.	gene_id "MSTRG.110138"; transcript_id "MSTRG.110138.84"; exon_number "7";
chr20	StringTie	exon	25314925	25314970	1000	-	.	gene_id "MSTRG.110138"; transcript_id "MSTRG.110138.84"; exon_number "8";
chr20	StringTie	exon	25317048	25317078	1000	-	.	gene_id "MSTRG.110138"; transcript_id "MSTRG.110138.84"; exon_number "9";
chr20	StringTie	exon	25320199	25320318	1000	-	.	gene_id "MSTRG.110138"; transcript_id "MSTRG.110138.84"; exon_number "10";
chr20	StringTie	exon	25323325	25323430	1000	-	.	gene_id "MSTRG.110138"; transcript_id "MSTRG.110138.84"; exon_number "11";
chr20	StringTie	exon	25339220	25339368	1000	-	.	gene_id "MSTRG.110138"; transcript_id "MSTRG.110138.84"; exon_number "12";
chr20	StringTie	transcript	25300212	25390866	1000	-	.	gene_id "MSTRG.110138"; transcript_id "MSTRG.110138.85";
chr20	StringTie	exon	25300212	25300884	1000	-	.	gene_id "MSTRG.110138"; transcript_id "MSTRG.110138.85"; exon_number "1";
chr20	StringTie	exon	25302219	25302346	1000	-	.	gene_id "MSTRG.110138"; transcript_id "MSTRG.110138.85"; exon_number "2";
chr20	StringTie	exon	25303550	25303628	1000	-	.	gene_id "MSTRG.110138"; transcript_id "MSTRG.110138.85"; exon_number "3";
chr20	StringTie	exon	25306833	25306915	1000	-	.	gene_id "MSTRG.110138"; transcript_id "MSTRG.110138.85"; exon_number "4";
chr20	StringTie	exon	25307966	25308043	1000	-	.	gene_id "MSTRG.110138"; transcript_id "MSTRG.110138.85"; exon_number "5";
chr20	StringTie	exon	25308457	25308494	1000	-	.	gene_id "MSTRG.110138"; transcript_id "MSTRG.110138.85"; exon_number "6";
chr20	StringTie	exon	25309446	25309575	1000	-	.	gene_id "MSTRG.110138"; transcript_id "MSTRG.110138.85"; exon_number "7";
chr20	StringTie	exon	25314925	25314970	1000	-	.	gene_id "MSTRG.110138"; transcript_id "MSTRG.110138.85"; exon_number "8";
chr20	StringTie	exon	25317048	25317078	1000	-	.	gene_id "MSTRG.110138"; transcript_id "MSTRG.110138.85"; exon_number "9";
chr20	StringTie	exon	25320199	25320318	1000	-	.	gene_id "MSTRG.110138"; transcript_id "MSTRG.110138.85"; exon_number "10";
chr20	StringTie	exon	25323325	25323430	1000	-	.	gene_id "MSTRG.110138"; transcript_id "MSTRG.110138.85"; exon_number "11";
chr20	StringTie	exon	25339227	25339351	1000	-	.	gene_id "MSTRG.110138"; transcript_id "MSTRG.110138.85"; exon_number "12";
chr20	StringTie	exon	25390513	25390866	1000	-	.	gene_id "MSTRG.110138"; transcript_id "MSTRG.110138.85"; exon_number "13";
chr20	StringTie	transcript	25294303	25339943	1000	-	.	gene_id "MSTRG.110138"; transcript_id "MSTRG.110138.9";
chr20	StringTie	exon	25294303	25295030	1000	-	.	gene_id "MSTRG.110138"; transcript_id "MSTRG.110138.9"; exon_number "1";
chr20	StringTie	exon	25302219	25302346	1000	-	.	gene_id "MSTRG.110138"; transcript_id "MSTRG.110138.9"; exon_number "2";
chr20	StringTie	exon	25303550	25303628	1000	-	.	gene_id "MSTRG.110138"; transcript_id "MSTRG.110138.9"; exon_number "3";
chr20	StringTie	exon	25306833	25306915	1000	-	.	gene_id "MSTRG.110138"; transcript_id "MSTRG.110138.9"; exon_number "4";
chr20	StringTie	exon	25307966	25308045	1000	-	.	gene_id "MSTRG.110138"; transcript_id "MSTRG.110138.9"; exon_number "5";
chr20	StringTie	exon	25308457	25308494	1000	-	.	gene_id "MSTRG.110138"; transcript_id "MSTRG.110138.9"; exon_number "6";
chr20	StringTie	exon	25309446	25309575	1000	-	.	gene_id "MSTRG.110138"; transcript_id "MSTRG.110138.9"; exon_number "7";
chr20	StringTie	exon	25314925	25314970	1000	-	.	gene_id "MSTRG.110138"; transcript_id "MSTRG.110138.9"; exon_number "8";
chr20	StringTie	exon	25317048	25317078	1000	-	.	gene_id "MSTRG.110138"; transcript_id "MSTRG.110138.9"; exon_number "9";
chr20	StringTie	exon	25320199	25320318	1000	-	.	gene_id "MSTRG.110138"; transcript_id "MSTRG.110138.9"; exon_number "10";
chr20	StringTie	exon	25323325	25323430	1000	-	.	gene_id "MSTRG.110138"; transcript_id "MSTRG.110138.9"; exon_number "11";
chr20	StringTie	exon	25339227	25339351	1000	-	.	gene_id "MSTRG.110138"; transcript_id "MSTRG.110138.9"; exon_number "12";
chr20	StringTie	exon	25339695	25339943	1000	-	.	gene_id "MSTRG.110138"; transcript_id "MSTRG.110138.9"; exon_number "13";
chr20	StringTie	transcript	25374447	25390844	1000	-	.	gene_id "MSTRG.110138"; transcript_id "MSTRG.110138.92";
chr20	StringTie	exon	25374447	25374463	1000	-	.	gene_id "MSTRG.110138"; transcript_id "MSTRG.110138.92"; exon_number "1";
chr20	StringTie	exon	25390513	25390844	1000	-	.	gene_id "MSTRG.110138"; transcript_id "MSTRG.110138.92"; exon_number "2";
chr20	StringTie	transcript	25383474	25391539	1000	-	.	gene_id "MSTRG.110138"; transcript_id "MSTRG.110138.93";
chr20	StringTie	exon	25383474	25389159	1000	-	.	gene_id "MSTRG.110138"; transcript_id "MSTRG.110138.93"; exon_number "1";
chr20	StringTie	exon	25390513	25391539	1000	-	.	gene_id "MSTRG.110138"; transcript_id "MSTRG.110138.93"; exon_number "2";
chr20	StringTie	transcript	25385017	25390877	1000	-	.	gene_id "MSTRG.110138"; transcript_id "MSTRG.110138.94";
chr20	StringTie	exon	25385017	25385309	1000	-	.	gene_id "MSTRG.110138"; transcript_id "MSTRG.110138.94"; exon_number "1";
chr20	StringTie	exon	25390513	25390877	1000	-	.	gene_id "MSTRG.110138"; transcript_id "MSTRG.110138.94"; exon_number "2";
chr20	StringTie	transcript	25386204	25391418	1000	-	.	gene_id "MSTRG.110138"; transcript_id "MSTRG.110138.95";
chr20	StringTie	exon	25386204	25386304	1000	-	.	gene_id "MSTRG.110138"; transcript_id "MSTRG.110138.95"; exon_number "1";
chr20	StringTie	exon	25386878	25387585	1000	-	.	gene_id "MSTRG.110138"; transcript_id "MSTRG.110138.95"; exon_number "2";
chr20	StringTie	exon	25390513	25391418	1000	-	.	gene_id "MSTRG.110138"; transcript_id "MSTRG.110138.95"; exon_number "3";
chr20	StringTie	transcript	25386258	25390984	1000	-	.	gene_id "MSTRG.110138"; transcript_id "MSTRG.110138.96";
chr20	StringTie	exon	25386258	25386514	1000	-	.	gene_id "MSTRG.110138"; transcript_id "MSTRG.110138.96"; exon_number "1";
chr20	StringTie	exon	25386688	25387393	1000	-	.	gene_id "MSTRG.110138"; transcript_id "MSTRG.110138.96"; exon_number "2";
chr20	StringTie	exon	25387500	25387585	1000	-	.	gene_id "MSTRG.110138"; transcript_id "MSTRG.110138.96"; exon_number "3";
chr20	StringTie	exon	25390513	25390984	1000	-	.	gene_id "MSTRG.110138"; transcript_id "MSTRG.110138.96"; exon_number "4";
chr20	StringTie	transcript	25387067	25390927	1000	-	.	gene_id "MSTRG.110138"; transcript_id "MSTRG.110138.97";
chr20	StringTie	exon	25387067	25387393	1000	-	.	gene_id "MSTRG.110138"; transcript_id "MSTRG.110138.97"; exon_number "1";
chr20	StringTie	exon	25390513	25390927	1000	-	.	gene_id "MSTRG.110138"; transcript_id "MSTRG.110138.97"; exon_number "2";
chr20	StringTie	transcript	25387179	25390922	1000	-	.	gene_id "MSTRG.110138"; transcript_id "MSTRG.110138.98";
chr20	StringTie	exon	25387179	25387585	1000	-	.	gene_id "MSTRG.110138"; transcript_id "MSTRG.110138.98"; exon_number "1";
chr20	StringTie	exon	25389926	25390922	1000	-	.	gene_id "MSTRG.110138"; transcript_id "MSTRG.110138.98"; exon_number "2";
chr20	StringTie	transcript	25387562	25390974	1000	-	.	gene_id "MSTRG.110138"; transcript_id "MSTRG.110138.99";
chr20	StringTie	exon	25387562	25387782	1000	-	.	gene_id "MSTRG.110138"; transcript_id "MSTRG.110138.99"; exon_number "1";
chr20	StringTie	exon	25389100	25389159	1000	-	.	gene_id "MSTRG.110138"; transcript_id "MSTRG.110138.99"; exon_number "2";
chr20	StringTie	exon	25390513	25390974	1000	-	.	gene_id "MSTRG.110138"; transcript_id "MSTRG.110138.99"; exon_number "3";
chr20	StringTie	transcript	25341736	25354096	1000	+	.	gene_id "MSTRG.110139"; transcript_id "MSTRG.110139.1";
chr20	StringTie	exon	25341736	25342207	1000	+	.	gene_id "MSTRG.110139"; transcript_id "MSTRG.110139.1"; exon_number "1";
chr20	StringTie	exon	25353841	25354096	1000	+	.	gene_id "MSTRG.110139"; transcript_id "MSTRG.110139.1"; exon_number "2";
chr1	StringTie	transcript	158234373	158234610	1000	-	.	gene_id "MSTRG.11014"; transcript_id "MSTRG.11014.1";
chr1	StringTie	exon	158234373	158234610	1000	-	.	gene_id "MSTRG.11014"; transcript_id "MSTRG.11014.1"; exon_number "1";
chr20	StringTie	transcript	25368275	25368766	1000	-	.	gene_id "MSTRG.110140"; transcript_id "ENST00000414143"; gene_name "PPIAP2"; ref_gene_id "ENSG00000227379";
chr20	StringTie	exon	25368275	25368766	1000	-	.	gene_id "MSTRG.110140"; transcript_id "ENST00000414143"; exon_number "1"; gene_name "PPIAP2"; ref_gene_id "ENSG00000227379";
chr20	StringTie	transcript	26167827	26172799	1000	-	.	gene_id "MSTRG.110141"; transcript_id "MSTRG.110141.1";
chr20	StringTie	exon	26167827	26168144	1000	-	.	gene_id "MSTRG.110141"; transcript_id "MSTRG.110141.1"; exon_number "1";
chr20	StringTie	exon	26172230	26172799	1000	-	.	gene_id "MSTRG.110141"; transcript_id "MSTRG.110141.1"; exon_number "2";
chr20	StringTie	transcript	26188438	26193791	1000	+	.	gene_id "MSTRG.110142"; transcript_id "ENST00000416638"; gene_name "RP3-410C9.2"; ref_gene_id "ENSG00000238129";
chr20	StringTie	exon	26188438	26188624	1000	+	.	gene_id "MSTRG.110142"; transcript_id "ENST00000416638"; exon_number "1"; gene_name "RP3-410C9.2"; ref_gene_id "ENSG00000238129";
chr20	StringTie	exon	26190991	26191055	1000	+	.	gene_id "MSTRG.110142"; transcript_id "ENST00000416638"; exon_number "2"; gene_name "RP3-410C9.2"; ref_gene_id "ENSG00000238129";
chr20	StringTie	exon	26193388	26193791	1000	+	.	gene_id "MSTRG.110142"; transcript_id "ENST00000416638"; exon_number "3"; gene_name "RP3-410C9.2"; ref_gene_id "ENSG00000238129";
chr20	StringTie	transcript	26188408	26196891	1000	+	.	gene_id "MSTRG.110142"; transcript_id "ENST00000611894"; gene_name "RP3-410C9.2"; ref_gene_id "ENSG00000238129";
chr20	StringTie	exon	26188408	26189017	1000	+	.	gene_id "MSTRG.110142"; transcript_id "ENST00000611894"; exon_number "1"; gene_name "RP3-410C9.2"; ref_gene_id "ENSG00000238129";
chr20	StringTie	exon	26190991	26191055	1000	+	.	gene_id "MSTRG.110142"; transcript_id "ENST00000611894"; exon_number "2"; gene_name "RP3-410C9.2"; ref_gene_id "ENSG00000238129";
chr20	StringTie	exon	26196619	26196891	1000	+	.	gene_id "MSTRG.110142"; transcript_id "ENST00000611894"; exon_number "3"; gene_name "RP3-410C9.2"; ref_gene_id "ENSG00000238129";
chr20	StringTie	transcript	26172894	26194549	1000	+	.	gene_id "MSTRG.110142"; transcript_id "MSTRG.110142.1";
chr20	StringTie	exon	26172894	26173066	1000	+	.	gene_id "MSTRG.110142"; transcript_id "MSTRG.110142.1"; exon_number "1";
chr20	StringTie	exon	26177556	26177617	1000	+	.	gene_id "MSTRG.110142"; transcript_id "MSTRG.110142.1"; exon_number "2";
chr20	StringTie	exon	26190991	26191055	1000	+	.	gene_id "MSTRG.110142"; transcript_id "MSTRG.110142.1"; exon_number "3";
chr20	StringTie	exon	26193388	26194549	1000	+	.	gene_id "MSTRG.110142"; transcript_id "MSTRG.110142.1"; exon_number "4";
chr20	StringTie	transcript	26174727	26194529	1000	+	.	gene_id "MSTRG.110142"; transcript_id "MSTRG.110142.2";
chr20	StringTie	exon	26174727	26174831	1000	+	.	gene_id "MSTRG.110142"; transcript_id "MSTRG.110142.2"; exon_number "1";
chr20	StringTie	exon	26190991	26191055	1000	+	.	gene_id "MSTRG.110142"; transcript_id "MSTRG.110142.2"; exon_number "2";
chr20	StringTie	exon	26193388	26194529	1000	+	.	gene_id "MSTRG.110142"; transcript_id "MSTRG.110142.2"; exon_number "3";
chr20	StringTie	transcript	26174801	26194295	1000	+	.	gene_id "MSTRG.110142"; transcript_id "MSTRG.110142.3";
chr20	StringTie	exon	26174801	26174831	1000	+	.	gene_id "MSTRG.110142"; transcript_id "MSTRG.110142.3"; exon_number "1";
chr20	StringTie	exon	26177556	26177617	1000	+	.	gene_id "MSTRG.110142"; transcript_id "MSTRG.110142.3"; exon_number "2";
chr20	StringTie	exon	26190991	26191055	1000	+	.	gene_id "MSTRG.110142"; transcript_id "MSTRG.110142.3"; exon_number "3";
chr20	StringTie	exon	26193388	26194295	1000	+	.	gene_id "MSTRG.110142"; transcript_id "MSTRG.110142.3"; exon_number "4";
chr20	StringTie	transcript	26176568	26196826	1000	+	.	gene_id "MSTRG.110142"; transcript_id "MSTRG.110142.4";
chr20	StringTie	exon	26176568	26177617	1000	+	.	gene_id "MSTRG.110142"; transcript_id "MSTRG.110142.4"; exon_number "1";
chr20	StringTie	exon	26193388	26196826	1000	+	.	gene_id "MSTRG.110142"; transcript_id "MSTRG.110142.4"; exon_number "2";
chr20	StringTie	transcript	26188348	26194531	1000	+	.	gene_id "MSTRG.110142"; transcript_id "MSTRG.110142.5";
chr20	StringTie	exon	26188348	26188624	1000	+	.	gene_id "MSTRG.110142"; transcript_id "MSTRG.110142.5"; exon_number "1";
chr20	StringTie	exon	26193388	26194531	1000	+	.	gene_id "MSTRG.110142"; transcript_id "MSTRG.110142.5"; exon_number "2";
chr20	StringTie	transcript	26190998	26194297	1000	+	.	gene_id "MSTRG.110142"; transcript_id "MSTRG.110142.8";
chr20	StringTie	exon	26190998	26191055	1000	+	.	gene_id "MSTRG.110142"; transcript_id "MSTRG.110142.8"; exon_number "1";
chr20	StringTie	exon	26193391	26194297	1000	+	.	gene_id "MSTRG.110142"; transcript_id "MSTRG.110142.8"; exon_number "2";
chr20	StringTie	transcript	26208186	26208278	1000	-	.	gene_id "MSTRG.110143"; transcript_id "ENST00000385250"; gene_name "MIR663AHG"; ref_gene_id "ENSG00000227195";
chr20	StringTie	exon	26208186	26208278	1000	-	.	gene_id "MSTRG.110143"; transcript_id "ENST00000385250"; exon_number "1"; gene_name "MIR663AHG"; ref_gene_id "ENSG00000227195";
chr20	StringTie	transcript	26187019	26209233	1000	-	.	gene_id "MSTRG.110143"; transcript_id "ENST00000427348"; gene_name "MIR663AHG"; ref_gene_id "ENSG00000227195";
chr20	StringTie	exon	26187019	26187837	1000	-	.	gene_id "MSTRG.110143"; transcript_id "ENST00000427348"; exon_number "1"; gene_name "MIR663AHG"; ref_gene_id "ENSG00000227195";
chr20	StringTie	exon	26191793	26191900	1000	-	.	gene_id "MSTRG.110143"; transcript_id "ENST00000427348"; exon_number "2"; gene_name "MIR663AHG"; ref_gene_id "ENSG00000227195";
chr20	StringTie	exon	26192133	26192232	1000	-	.	gene_id "MSTRG.110143"; transcript_id "ENST00000427348"; exon_number "3"; gene_name "MIR663AHG"; ref_gene_id "ENSG00000227195";
chr20	StringTie	exon	26199449	26199523	1000	-	.	gene_id "MSTRG.110143"; transcript_id "ENST00000427348"; exon_number "4"; gene_name "MIR663AHG"; ref_gene_id "ENSG00000227195";
chr20	StringTie	exon	26209123	26209233	1000	-	.	gene_id "MSTRG.110143"; transcript_id "ENST00000427348"; exon_number "5"; gene_name "MIR663AHG"; ref_gene_id "ENSG00000227195";
chr20	StringTie	transcript	26187019	26208891	1000	-	.	gene_id "MSTRG.110143"; transcript_id "ENST00000432499"; gene_name "MIR663AHG"; ref_gene_id "ENSG00000227195";
chr20	StringTie	exon	26187019	26187837	1000	-	.	gene_id "MSTRG.110143"; transcript_id "ENST00000432499"; exon_number "1"; gene_name "MIR663AHG"; ref_gene_id "ENSG00000227195";
chr20	StringTie	exon	26191793	26191900	1000	-	.	gene_id "MSTRG.110143"; transcript_id "ENST00000432499"; exon_number "2"; gene_name "MIR663AHG"; ref_gene_id "ENSG00000227195";
chr20	StringTie	exon	26192133	26192232	1000	-	.	gene_id "MSTRG.110143"; transcript_id "ENST00000432499"; exon_number "3"; gene_name "MIR663AHG"; ref_gene_id "ENSG00000227195";
chr20	StringTie	exon	26199449	26199523	1000	-	.	gene_id "MSTRG.110143"; transcript_id "ENST00000432499"; exon_number "4"; gene_name "MIR663AHG"; ref_gene_id "ENSG00000227195";
chr20	StringTie	exon	26208865	26208891	1000	-	.	gene_id "MSTRG.110143"; transcript_id "ENST00000432499"; exon_number "5"; gene_name "MIR663AHG"; ref_gene_id "ENSG00000227195";
chr20	StringTie	transcript	26191814	26192837	1000	-	.	gene_id "MSTRG.110143"; transcript_id "ENST00000593517"; gene_name "MIR663AHG"; ref_gene_id "ENSG00000227195";
chr20	StringTie	exon	26191814	26191900	1000	-	.	gene_id "MSTRG.110143"; transcript_id "ENST00000593517"; exon_number "1"; gene_name "MIR663AHG"; ref_gene_id "ENSG00000227195";
chr20	StringTie	exon	26192133	26192837	1000	-	.	gene_id "MSTRG.110143"; transcript_id "ENST00000593517"; exon_number "2"; gene_name "MIR663AHG"; ref_gene_id "ENSG00000227195";
chr20	StringTie	transcript	26187632	26251505	1000	-	.	gene_id "MSTRG.110143"; transcript_id "ENST00000594130"; gene_name "MIR663AHG"; ref_gene_id "ENSG00000227195";
chr20	StringTie	exon	26187632	26187837	1000	-	.	gene_id "MSTRG.110143"; transcript_id "ENST00000594130"; exon_number "1"; gene_name "MIR663AHG"; ref_gene_id "ENSG00000227195";
chr20	StringTie	exon	26191793	26191896	1000	-	.	gene_id "MSTRG.110143"; transcript_id "ENST00000594130"; exon_number "2"; gene_name "MIR663AHG"; ref_gene_id "ENSG00000227195";
chr20	StringTie	exon	26199449	26199523	1000	-	.	gene_id "MSTRG.110143"; transcript_id "ENST00000594130"; exon_number "3"; gene_name "MIR663AHG"; ref_gene_id "ENSG00000227195";
chr20	StringTie	exon	26251263	26251505	1000	-	.	gene_id "MSTRG.110143"; transcript_id "ENST00000594130"; exon_number "4"; gene_name "MIR663AHG"; ref_gene_id "ENSG00000227195";
chr20	StringTie	transcript	26187635	26209222	1000	-	.	gene_id "MSTRG.110143"; transcript_id "ENST00000594135"; gene_name "MIR663AHG"; ref_gene_id "ENSG00000227195";
chr20	StringTie	exon	26187635	26187837	1000	-	.	gene_id "MSTRG.110143"; transcript_id "ENST00000594135"; exon_number "1"; gene_name "MIR663AHG"; ref_gene_id "ENSG00000227195";
chr20	StringTie	exon	26191793	26191861	1000	-	.	gene_id "MSTRG.110143"; transcript_id "ENST00000594135"; exon_number "2"; gene_name "MIR663AHG"; ref_gene_id "ENSG00000227195";
chr20	StringTie	exon	26192133	26192232	1000	-	.	gene_id "MSTRG.110143"; transcript_id "ENST00000594135"; exon_number "3"; gene_name "MIR663AHG"; ref_gene_id "ENSG00000227195";
chr20	StringTie	exon	26194298	26194444	1000	-	.	gene_id "MSTRG.110143"; transcript_id "ENST00000594135"; exon_number "4"; gene_name "MIR663AHG"; ref_gene_id "ENSG00000227195";
chr20	StringTie	exon	26199449	26199523	1000	-	.	gene_id "MSTRG.110143"; transcript_id "ENST00000594135"; exon_number "5"; gene_name "MIR663AHG"; ref_gene_id "ENSG00000227195";
chr20	StringTie	exon	26209163	26209222	1000	-	.	gene_id "MSTRG.110143"; transcript_id "ENST00000594135"; exon_number "6"; gene_name "MIR663AHG"; ref_gene_id "ENSG00000227195";
chr20	StringTie	transcript	26187649	26209246	1000	-	.	gene_id "MSTRG.110143"; transcript_id "ENST00000594150"; gene_name "MIR663AHG"; ref_gene_id "ENSG00000227195";
chr20	StringTie	exon	26187649	26187837	1000	-	.	gene_id "MSTRG.110143"; transcript_id "ENST00000594150"; exon_number "1"; gene_name "MIR663AHG"; ref_gene_id "ENSG00000227195";
chr20	StringTie	exon	26191793	26191900	1000	-	.	gene_id "MSTRG.110143"; transcript_id "ENST00000594150"; exon_number "2"; gene_name "MIR663AHG"; ref_gene_id "ENSG00000227195";
chr20	StringTie	exon	26192133	26192232	1000	-	.	gene_id "MSTRG.110143"; transcript_id "ENST00000594150"; exon_number "3"; gene_name "MIR663AHG"; ref_gene_id "ENSG00000227195";
chr20	StringTie	exon	26199449	26199523	1000	-	.	gene_id "MSTRG.110143"; transcript_id "ENST00000594150"; exon_number "4"; gene_name "MIR663AHG"; ref_gene_id "ENSG00000227195";
chr20	StringTie	exon	26200196	26200316	1000	-	.	gene_id "MSTRG.110143"; transcript_id "ENST00000594150"; exon_number "5"; gene_name "MIR663AHG"; ref_gene_id "ENSG00000227195";
chr20	StringTie	exon	26209147	26209246	1000	-	.	gene_id "MSTRG.110143"; transcript_id "ENST00000594150"; exon_number "6"; gene_name "MIR663AHG"; ref_gene_id "ENSG00000227195";
chr20	StringTie	transcript	26186920	26187541	1000	-	.	gene_id "MSTRG.110143"; transcript_id "ENST00000595300"; gene_name "MIR663AHG"; ref_gene_id "ENSG00000227195";
chr20	StringTie	exon	26186920	26187541	1000	-	.	gene_id "MSTRG.110143"; transcript_id "ENST00000595300"; exon_number "1"; gene_name "MIR663AHG"; ref_gene_id "ENSG00000227195";
chr20	StringTie	transcript	26187638	26209839	1000	-	.	gene_id "MSTRG.110143"; transcript_id "ENST00000596058"; gene_name "MIR663AHG"; ref_gene_id "ENSG00000227195";
chr20	StringTie	exon	26187638	26187837	1000	-	.	gene_id "MSTRG.110143"; transcript_id "ENST00000596058"; exon_number "1"; gene_name "MIR663AHG"; ref_gene_id "ENSG00000227195";
chr20	StringTie	exon	26191793	26191900	1000	-	.	gene_id "MSTRG.110143"; transcript_id "ENST00000596058"; exon_number "2"; gene_name "MIR663AHG"; ref_gene_id "ENSG00000227195";
chr20	StringTie	exon	26192133	26192232	1000	-	.	gene_id "MSTRG.110143"; transcript_id "ENST00000596058"; exon_number "3"; gene_name "MIR663AHG"; ref_gene_id "ENSG00000227195";
chr20	StringTie	exon	26199449	26199523	1000	-	.	gene_id "MSTRG.110143"; transcript_id "ENST00000596058"; exon_number "4"; gene_name "MIR663AHG"; ref_gene_id "ENSG00000227195";
chr20	StringTie	exon	26200458	26200542	1000	-	.	gene_id "MSTRG.110143"; transcript_id "ENST00000596058"; exon_number "5"; gene_name "MIR663AHG"; ref_gene_id "ENSG00000227195";
chr20	StringTie	exon	26209743	26209839	1000	-	.	gene_id "MSTRG.110143"; transcript_id "ENST00000596058"; exon_number "6"; gene_name "MIR663AHG"; ref_gene_id "ENSG00000227195";
chr20	StringTie	transcript	26187635	26208238	1000	-	.	gene_id "MSTRG.110143"; transcript_id "ENST00000596111"; gene_name "MIR663AHG"; ref_gene_id "ENSG00000227195";
chr20	StringTie	exon	26187635	26187837	1000	-	.	gene_id "MSTRG.110143"; transcript_id "ENST00000596111"; exon_number "1"; gene_name "MIR663AHG"; ref_gene_id "ENSG00000227195";
chr20	StringTie	exon	26191793	26191900	1000	-	.	gene_id "MSTRG.110143"; transcript_id "ENST00000596111"; exon_number "2"; gene_name "MIR663AHG"; ref_gene_id "ENSG00000227195";
chr20	StringTie	exon	26192133	26192232	1000	-	.	gene_id "MSTRG.110143"; transcript_id "ENST00000596111"; exon_number "3"; gene_name "MIR663AHG"; ref_gene_id "ENSG00000227195";
chr20	StringTie	exon	26208145	26208238	1000	-	.	gene_id "MSTRG.110143"; transcript_id "ENST00000596111"; exon_number "4"; gene_name "MIR663AHG"; ref_gene_id "ENSG00000227195";
chr20	StringTie	transcript	26187632	26208238	1000	-	.	gene_id "MSTRG.110143"; transcript_id "ENST00000596223"; gene_name "MIR663AHG"; ref_gene_id "ENSG00000227195";
chr20	StringTie	exon	26187632	26187837	1000	-	.	gene_id "MSTRG.110143"; transcript_id "ENST00000596223"; exon_number "1"; gene_name "MIR663AHG"; ref_gene_id "ENSG00000227195";
chr20	StringTie	exon	26191793	26191861	1000	-	.	gene_id "MSTRG.110143"; transcript_id "ENST00000596223"; exon_number "2"; gene_name "MIR663AHG"; ref_gene_id "ENSG00000227195";
chr20	StringTie	exon	26192133	26192232	1000	-	.	gene_id "MSTRG.110143"; transcript_id "ENST00000596223"; exon_number "3"; gene_name "MIR663AHG"; ref_gene_id "ENSG00000227195";
chr20	StringTie	exon	26194298	26194444	1000	-	.	gene_id "MSTRG.110143"; transcript_id "ENST00000596223"; exon_number "4"; gene_name "MIR663AHG"; ref_gene_id "ENSG00000227195";
chr20	StringTie	exon	26199449	26199523	1000	-	.	gene_id "MSTRG.110143"; transcript_id "ENST00000596223"; exon_number "5"; gene_name "MIR663AHG"; ref_gene_id "ENSG00000227195";
chr20	StringTie	exon	26208145	26208238	1000	-	.	gene_id "MSTRG.110143"; transcript_id "ENST00000596223"; exon_number "6"; gene_name "MIR663AHG"; ref_gene_id "ENSG00000227195";
chr20	StringTie	transcript	26187839	26207786	1000	-	.	gene_id "MSTRG.110143"; transcript_id "ENST00000596537"; gene_name "MIR663AHG"; ref_gene_id "ENSG00000227195";
chr20	StringTie	exon	26187839	26188099	1000	-	.	gene_id "MSTRG.110143"; transcript_id "ENST00000596537"; exon_number "1"; gene_name "MIR663AHG"; ref_gene_id "ENSG00000227195";
chr20	StringTie	exon	26191793	26191900	1000	-	.	gene_id "MSTRG.110143"; transcript_id "ENST00000596537"; exon_number "2"; gene_name "MIR663AHG"; ref_gene_id "ENSG00000227195";
chr20	StringTie	exon	26192133	26192232	1000	-	.	gene_id "MSTRG.110143"; transcript_id "ENST00000596537"; exon_number "3"; gene_name "MIR663AHG"; ref_gene_id "ENSG00000227195";
chr20	StringTie	exon	26199449	26199523	1000	-	.	gene_id "MSTRG.110143"; transcript_id "ENST00000596537"; exon_number "4"; gene_name "MIR663AHG"; ref_gene_id "ENSG00000227195";
chr20	StringTie	exon	26207674	26207786	1000	-	.	gene_id "MSTRG.110143"; transcript_id "ENST00000596537"; exon_number "5"; gene_name "MIR663AHG"; ref_gene_id "ENSG00000227195";
chr20	StringTie	transcript	26187632	26194762	1000	-	.	gene_id "MSTRG.110143"; transcript_id "ENST00000596717"; gene_name "MIR663AHG"; ref_gene_id "ENSG00000227195";
chr20	StringTie	exon	26187632	26187837	1000	-	.	gene_id "MSTRG.110143"; transcript_id "ENST00000596717"; exon_number "1"; gene_name "MIR663AHG"; ref_gene_id "ENSG00000227195";
chr20	StringTie	exon	26191793	26191900	1000	-	.	gene_id "MSTRG.110143"; transcript_id "ENST00000596717"; exon_number "2"; gene_name "MIR663AHG"; ref_gene_id "ENSG00000227195";
chr20	StringTie	exon	26192133	26192232	1000	-	.	gene_id "MSTRG.110143"; transcript_id "ENST00000596717"; exon_number "3"; gene_name "MIR663AHG"; ref_gene_id "ENSG00000227195";
chr20	StringTie	exon	26194298	26194444	1000	-	.	gene_id "MSTRG.110143"; transcript_id "ENST00000596717"; exon_number "4"; gene_name "MIR663AHG"; ref_gene_id "ENSG00000227195";
chr20	StringTie	exon	26194550	26194762	1000	-	.	gene_id "MSTRG.110143"; transcript_id "ENST00000596717"; exon_number "5"; gene_name "MIR663AHG"; ref_gene_id "ENSG00000227195";
chr20	StringTie	transcript	26187635	26251466	1000	-	.	gene_id "MSTRG.110143"; transcript_id "ENST00000596767"; gene_name "MIR663AHG"; ref_gene_id "ENSG00000227195";
chr20	StringTie	exon	26187635	26187837	1000	-	.	gene_id "MSTRG.110143"; transcript_id "ENST00000596767"; exon_number "1"; gene_name "MIR663AHG"; ref_gene_id "ENSG00000227195";
chr20	StringTie	exon	26191793	26191900	1000	-	.	gene_id "MSTRG.110143"; transcript_id "ENST00000596767"; exon_number "2"; gene_name "MIR663AHG"; ref_gene_id "ENSG00000227195";
chr20	StringTie	exon	26192133	26192232	1000	-	.	gene_id "MSTRG.110143"; transcript_id "ENST00000596767"; exon_number "3"; gene_name "MIR663AHG"; ref_gene_id "ENSG00000227195";
chr20	StringTie	exon	26194298	26194444	1000	-	.	gene_id "MSTRG.110143"; transcript_id "ENST00000596767"; exon_number "4"; gene_name "MIR663AHG"; ref_gene_id "ENSG00000227195";
chr20	StringTie	exon	26199449	26199523	1000	-	.	gene_id "MSTRG.110143"; transcript_id "ENST00000596767"; exon_number "5"; gene_name "MIR663AHG"; ref_gene_id "ENSG00000227195";
chr20	StringTie	exon	26251263	26251466	1000	-	.	gene_id "MSTRG.110143"; transcript_id "ENST00000596767"; exon_number "6"; gene_name "MIR663AHG"; ref_gene_id "ENSG00000227195";
chr20	StringTie	transcript	26187632	26208262	1000	-	.	gene_id "MSTRG.110143"; transcript_id "ENST00000597267"; gene_name "MIR663AHG"; ref_gene_id "ENSG00000227195";
chr20	StringTie	exon	26187632	26187837	1000	-	.	gene_id "MSTRG.110143"; transcript_id "ENST00000597267"; exon_number "1"; gene_name "MIR663AHG"; ref_gene_id "ENSG00000227195";
chr20	StringTie	exon	26191793	26191900	1000	-	.	gene_id "MSTRG.110143"; transcript_id "ENST00000597267"; exon_number "2"; gene_name "MIR663AHG"; ref_gene_id "ENSG00000227195";
chr20	StringTie	exon	26192133	26192232	1000	-	.	gene_id "MSTRG.110143"; transcript_id "ENST00000597267"; exon_number "3"; gene_name "MIR663AHG"; ref_gene_id "ENSG00000227195";
chr20	StringTie	exon	26200196	26200316	1000	-	.	gene_id "MSTRG.110143"; transcript_id "ENST00000597267"; exon_number "4"; gene_name "MIR663AHG"; ref_gene_id "ENSG00000227195";
chr20	StringTie	exon	26208145	26208262	1000	-	.	gene_id "MSTRG.110143"; transcript_id "ENST00000597267"; exon_number "5"; gene_name "MIR663AHG"; ref_gene_id "ENSG00000227195";
chr20	StringTie	transcript	26187632	26209095	1000	-	.	gene_id "MSTRG.110143"; transcript_id "ENST00000597361"; gene_name "MIR663AHG"; ref_gene_id "ENSG00000227195";
chr20	StringTie	exon	26187632	26187837	1000	-	.	gene_id "MSTRG.110143"; transcript_id "ENST00000597361"; exon_number "1"; gene_name "MIR663AHG"; ref_gene_id "ENSG00000227195";
chr20	StringTie	exon	26191793	26191900	1000	-	.	gene_id "MSTRG.110143"; transcript_id "ENST00000597361"; exon_number "2"; gene_name "MIR663AHG"; ref_gene_id "ENSG00000227195";
chr20	StringTie	exon	26192133	26192232	1000	-	.	gene_id "MSTRG.110143"; transcript_id "ENST00000597361"; exon_number "3"; gene_name "MIR663AHG"; ref_gene_id "ENSG00000227195";
chr20	StringTie	exon	26199449	26199523	1000	-	.	gene_id "MSTRG.110143"; transcript_id "ENST00000597361"; exon_number "4"; gene_name "MIR663AHG"; ref_gene_id "ENSG00000227195";
chr20	StringTie	exon	26208999	26209095	1000	-	.	gene_id "MSTRG.110143"; transcript_id "ENST00000597361"; exon_number "5"; gene_name "MIR663AHG"; ref_gene_id "ENSG00000227195";
chr20	StringTie	transcript	26187632	26209248	1000	-	.	gene_id "MSTRG.110143"; transcript_id "ENST00000597979"; gene_name "MIR663AHG"; ref_gene_id "ENSG00000227195";
chr20	StringTie	exon	26187632	26187837	1000	-	.	gene_id "MSTRG.110143"; transcript_id "ENST00000597979"; exon_number "1"; gene_name "MIR663AHG"; ref_gene_id "ENSG00000227195";
chr20	StringTie	exon	26191793	26191900	1000	-	.	gene_id "MSTRG.110143"; transcript_id "ENST00000597979"; exon_number "2"; gene_name "MIR663AHG"; ref_gene_id "ENSG00000227195";
chr20	StringTie	exon	26192133	26192232	1000	-	.	gene_id "MSTRG.110143"; transcript_id "ENST00000597979"; exon_number "3"; gene_name "MIR663AHG"; ref_gene_id "ENSG00000227195";
chr20	StringTie	exon	26199449	26199523	1000	-	.	gene_id "MSTRG.110143"; transcript_id "ENST00000597979"; exon_number "4"; gene_name "MIR663AHG"; ref_gene_id "ENSG00000227195";
chr20	StringTie	exon	26209170	26209248	1000	-	.	gene_id "MSTRG.110143"; transcript_id "ENST00000597979"; exon_number "5"; gene_name "MIR663AHG"; ref_gene_id "ENSG00000227195";
chr20	StringTie	transcript	26187638	26209323	1000	-	.	gene_id "MSTRG.110143"; transcript_id "ENST00000598150"; gene_name "MIR663AHG"; ref_gene_id "ENSG00000227195";
chr20	StringTie	exon	26187638	26187837	1000	-	.	gene_id "MSTRG.110143"; transcript_id "ENST00000598150"; exon_number "1"; gene_name "MIR663AHG"; ref_gene_id "ENSG00000227195";
chr20	StringTie	exon	26191793	26191900	1000	-	.	gene_id "MSTRG.110143"; transcript_id "ENST00000598150"; exon_number "2"; gene_name "MIR663AHG"; ref_gene_id "ENSG00000227195";
chr20	StringTie	exon	26192133	26192232	1000	-	.	gene_id "MSTRG.110143"; transcript_id "ENST00000598150"; exon_number "3"; gene_name "MIR663AHG"; ref_gene_id "ENSG00000227195";
chr20	StringTie	exon	26194298	26194444	1000	-	.	gene_id "MSTRG.110143"; transcript_id "ENST00000598150"; exon_number "4"; gene_name "MIR663AHG"; ref_gene_id "ENSG00000227195";
chr20	StringTie	exon	26200196	26200316	1000	-	.	gene_id "MSTRG.110143"; transcript_id "ENST00000598150"; exon_number "5"; gene_name "MIR663AHG"; ref_gene_id "ENSG00000227195";
chr20	StringTie	exon	26209249	26209323	1000	-	.	gene_id "MSTRG.110143"; transcript_id "ENST00000598150"; exon_number "6"; gene_name "MIR663AHG"; ref_gene_id "ENSG00000227195";
chr20	StringTie	transcript	26187632	26208067	1000	-	.	gene_id "MSTRG.110143"; transcript_id "ENST00000598448"; gene_name "MIR663AHG"; ref_gene_id "ENSG00000227195";
chr20	StringTie	exon	26187632	26187837	1000	-	.	gene_id "MSTRG.110143"; transcript_id "ENST00000598448"; exon_number "1"; gene_name "MIR663AHG"; ref_gene_id "ENSG00000227195";
chr20	StringTie	exon	26191793	26191896	1000	-	.	gene_id "MSTRG.110143"; transcript_id "ENST00000598448"; exon_number "2"; gene_name "MIR663AHG"; ref_gene_id "ENSG00000227195";
chr20	StringTie	exon	26192133	26192232	1000	-	.	gene_id "MSTRG.110143"; transcript_id "ENST00000598448"; exon_number "3"; gene_name "MIR663AHG"; ref_gene_id "ENSG00000227195";
chr20	StringTie	exon	26207674	26208067	1000	-	.	gene_id "MSTRG.110143"; transcript_id "ENST00000598448"; exon_number "4"; gene_name "MIR663AHG"; ref_gene_id "ENSG00000227195";
chr20	StringTie	transcript	26187632	26209095	1000	-	.	gene_id "MSTRG.110143"; transcript_id "ENST00000598451"; gene_name "MIR663AHG"; ref_gene_id "ENSG00000227195";
chr20	StringTie	exon	26187632	26187837	1000	-	.	gene_id "MSTRG.110143"; transcript_id "ENST00000598451"; exon_number "1"; gene_name "MIR663AHG"; ref_gene_id "ENSG00000227195";
chr20	StringTie	exon	26191793	26191900	1000	-	.	gene_id "MSTRG.110143"; transcript_id "ENST00000598451"; exon_number "2"; gene_name "MIR663AHG"; ref_gene_id "ENSG00000227195";
chr20	StringTie	exon	26192133	26192232	1000	-	.	gene_id "MSTRG.110143"; transcript_id "ENST00000598451"; exon_number "3"; gene_name "MIR663AHG"; ref_gene_id "ENSG00000227195";
chr20	StringTie	exon	26208999	26209095	1000	-	.	gene_id "MSTRG.110143"; transcript_id "ENST00000598451"; exon_number "4"; gene_name "MIR663AHG"; ref_gene_id "ENSG00000227195";
chr20	StringTie	transcript	26187632	26208043	1000	-	.	gene_id "MSTRG.110143"; transcript_id "ENST00000600222"; gene_name "MIR663AHG"; ref_gene_id "ENSG00000227195";
chr20	StringTie	exon	26187632	26187837	1000	-	.	gene_id "MSTRG.110143"; transcript_id "ENST00000600222"; exon_number "1"; gene_name "MIR663AHG"; ref_gene_id "ENSG00000227195";
chr20	StringTie	exon	26191671	26191763	1000	-	.	gene_id "MSTRG.110143"; transcript_id "ENST00000600222"; exon_number "2"; gene_name "MIR663AHG"; ref_gene_id "ENSG00000227195";
chr20	StringTie	exon	26207674	26208043	1000	-	.	gene_id "MSTRG.110143"; transcript_id "ENST00000600222"; exon_number "3"; gene_name "MIR663AHG"; ref_gene_id "ENSG00000227195";
chr20	StringTie	transcript	26187638	26209357	1000	-	.	gene_id "MSTRG.110143"; transcript_id "ENST00000600225"; gene_name "MIR663AHG"; ref_gene_id "ENSG00000227195";
chr20	StringTie	exon	26187638	26187837	1000	-	.	gene_id "MSTRG.110143"; transcript_id "ENST00000600225"; exon_number "1"; gene_name "MIR663AHG"; ref_gene_id "ENSG00000227195";
chr20	StringTie	exon	26191793	26191896	1000	-	.	gene_id "MSTRG.110143"; transcript_id "ENST00000600225"; exon_number "2"; gene_name "MIR663AHG"; ref_gene_id "ENSG00000227195";
chr20	StringTie	exon	26199449	26199523	1000	-	.	gene_id "MSTRG.110143"; transcript_id "ENST00000600225"; exon_number "3"; gene_name "MIR663AHG"; ref_gene_id "ENSG00000227195";
chr20	StringTie	exon	26209264	26209357	1000	-	.	gene_id "MSTRG.110143"; transcript_id "ENST00000600225"; exon_number "4"; gene_name "MIR663AHG"; ref_gene_id "ENSG00000227195";
chr20	StringTie	transcript	26187632	26209261	1000	-	.	gene_id "MSTRG.110143"; transcript_id "ENST00000600263"; gene_name "MIR663AHG"; ref_gene_id "ENSG00000227195";
chr20	StringTie	exon	26187632	26187837	1000	-	.	gene_id "MSTRG.110143"; transcript_id "ENST00000600263"; exon_number "1"; gene_name "MIR663AHG"; ref_gene_id "ENSG00000227195";
chr20	StringTie	exon	26191793	26191900	1000	-	.	gene_id "MSTRG.110143"; transcript_id "ENST00000600263"; exon_number "2"; gene_name "MIR663AHG"; ref_gene_id "ENSG00000227195";
chr20	StringTie	exon	26192133	26192232	1000	-	.	gene_id "MSTRG.110143"; transcript_id "ENST00000600263"; exon_number "3"; gene_name "MIR663AHG"; ref_gene_id "ENSG00000227195";
chr20	StringTie	exon	26194298	26194444	1000	-	.	gene_id "MSTRG.110143"; transcript_id "ENST00000600263"; exon_number "4"; gene_name "MIR663AHG"; ref_gene_id "ENSG00000227195";
chr20	StringTie	exon	26199449	26199523	1000	-	.	gene_id "MSTRG.110143"; transcript_id "ENST00000600263"; exon_number "5"; gene_name "MIR663AHG"; ref_gene_id "ENSG00000227195";
chr20	StringTie	exon	26209147	26209261	1000	-	.	gene_id "MSTRG.110143"; transcript_id "ENST00000600263"; exon_number "6"; gene_name "MIR663AHG"; ref_gene_id "ENSG00000227195";
chr20	StringTie	transcript	26187632	26209462	1000	-	.	gene_id "MSTRG.110143"; transcript_id "ENST00000601079"; gene_name "MIR663AHG"; ref_gene_id "ENSG00000227195";
chr20	StringTie	exon	26187632	26187837	1000	-	.	gene_id "MSTRG.110143"; transcript_id "ENST00000601079"; exon_number "1"; gene_name "MIR663AHG"; ref_gene_id "ENSG00000227195";
chr20	StringTie	exon	26191793	26191900	1000	-	.	gene_id "MSTRG.110143"; transcript_id "ENST00000601079"; exon_number "2"; gene_name "MIR663AHG"; ref_gene_id "ENSG00000227195";
chr20	StringTie	exon	26192133	26192232	1000	-	.	gene_id "MSTRG.110143"; transcript_id "ENST00000601079"; exon_number "3"; gene_name "MIR663AHG"; ref_gene_id "ENSG00000227195";
chr20	StringTie	exon	26209264	26209462	1000	-	.	gene_id "MSTRG.110143"; transcript_id "ENST00000601079"; exon_number "4"; gene_name "MIR663AHG"; ref_gene_id "ENSG00000227195";
chr20	StringTie	transcript	26187635	26251526	1000	-	.	gene_id "MSTRG.110143"; transcript_id "ENST00000601119"; gene_name "MIR663AHG"; ref_gene_id "ENSG00000227195";
chr20	StringTie	exon	26187635	26187837	1000	-	.	gene_id "MSTRG.110143"; transcript_id "ENST00000601119"; exon_number "1"; gene_name "MIR663AHG"; ref_gene_id "ENSG00000227195";
chr20	StringTie	exon	26191793	26191900	1000	-	.	gene_id "MSTRG.110143"; transcript_id "ENST00000601119"; exon_number "2"; gene_name "MIR663AHG"; ref_gene_id "ENSG00000227195";
chr20	StringTie	exon	26192133	26192232	1000	-	.	gene_id "MSTRG.110143"; transcript_id "ENST00000601119"; exon_number "3"; gene_name "MIR663AHG"; ref_gene_id "ENSG00000227195";
chr20	StringTie	exon	26199449	26199523	1000	-	.	gene_id "MSTRG.110143"; transcript_id "ENST00000601119"; exon_number "4"; gene_name "MIR663AHG"; ref_gene_id "ENSG00000227195";
chr20	StringTie	exon	26251263	26251526	1000	-	.	gene_id "MSTRG.110143"; transcript_id "ENST00000601119"; exon_number "5"; gene_name "MIR663AHG"; ref_gene_id "ENSG00000227195";
chr20	StringTie	transcript	26187632	26199525	1000	-	.	gene_id "MSTRG.110143"; transcript_id "ENST00000601850"; gene_name "MIR663AHG"; ref_gene_id "ENSG00000227195";
chr20	StringTie	exon	26187632	26188080	1000	-	.	gene_id "MSTRG.110143"; transcript_id "ENST00000601850"; exon_number "1"; gene_name "MIR663AHG"; ref_gene_id "ENSG00000227195";
chr20	StringTie	exon	26191671	26191763	1000	-	.	gene_id "MSTRG.110143"; transcript_id "ENST00000601850"; exon_number "2"; gene_name "MIR663AHG"; ref_gene_id "ENSG00000227195";
chr20	StringTie	exon	26192133	26192232	1000	-	.	gene_id "MSTRG.110143"; transcript_id "ENST00000601850"; exon_number "3"; gene_name "MIR663AHG"; ref_gene_id "ENSG00000227195";
chr20	StringTie	exon	26199449	26199525	1000	-	.	gene_id "MSTRG.110143"; transcript_id "ENST00000601850"; exon_number "4"; gene_name "MIR663AHG"; ref_gene_id "ENSG00000227195";
chr20	StringTie	transcript	26187632	26251492	1000	-	.	gene_id "MSTRG.110143"; transcript_id "ENST00000601901"; gene_name "MIR663AHG"; ref_gene_id "ENSG00000227195";
chr20	StringTie	exon	26187632	26187837	1000	-	.	gene_id "MSTRG.110143"; transcript_id "ENST00000601901"; exon_number "1"; gene_name "MIR663AHG"; ref_gene_id "ENSG00000227195";
chr20	StringTie	exon	26191793	26191900	1000	-	.	gene_id "MSTRG.110143"; transcript_id "ENST00000601901"; exon_number "2"; gene_name "MIR663AHG"; ref_gene_id "ENSG00000227195";
chr20	StringTie	exon	26192133	26192232	1000	-	.	gene_id "MSTRG.110143"; transcript_id "ENST00000601901"; exon_number "3"; gene_name "MIR663AHG"; ref_gene_id "ENSG00000227195";
chr20	StringTie	exon	26251263	26251492	1000	-	.	gene_id "MSTRG.110143"; transcript_id "ENST00000601901"; exon_number "4"; gene_name "MIR663AHG"; ref_gene_id "ENSG00000227195";
chr20	StringTie	transcript	26187824	26209293	1000	-	.	gene_id "MSTRG.110143"; transcript_id "ENST00000608084"; gene_name "MIR663AHG"; ref_gene_id "ENSG00000227195";
chr20	StringTie	exon	26187824	26188099	1000	-	.	gene_id "MSTRG.110143"; transcript_id "ENST00000608084"; exon_number "1"; gene_name "MIR663AHG"; ref_gene_id "ENSG00000227195";
chr20	StringTie	exon	26191793	26191861	1000	-	.	gene_id "MSTRG.110143"; transcript_id "ENST00000608084"; exon_number "2"; gene_name "MIR663AHG"; ref_gene_id "ENSG00000227195";
chr20	StringTie	exon	26192133	26192232	1000	-	.	gene_id "MSTRG.110143"; transcript_id "ENST00000608084"; exon_number "3"; gene_name "MIR663AHG"; ref_gene_id "ENSG00000227195";
chr20	StringTie	exon	26199449	26199523	1000	-	.	gene_id "MSTRG.110143"; transcript_id "ENST00000608084"; exon_number "4"; gene_name "MIR663AHG"; ref_gene_id "ENSG00000227195";
chr20	StringTie	exon	26200196	26200316	1000	-	.	gene_id "MSTRG.110143"; transcript_id "ENST00000608084"; exon_number "5"; gene_name "MIR663AHG"; ref_gene_id "ENSG00000227195";
chr20	StringTie	exon	26209170	26209293	1000	-	.	gene_id "MSTRG.110143"; transcript_id "ENST00000608084"; exon_number "6"; gene_name "MIR663AHG"; ref_gene_id "ENSG00000227195";
chr20	StringTie	transcript	26187809	26209261	1000	-	.	gene_id "MSTRG.110143"; transcript_id "ENST00000608487"; gene_name "MIR663AHG"; ref_gene_id "ENSG00000227195";
chr20	StringTie	exon	26187809	26187837	1000	-	.	gene_id "MSTRG.110143"; transcript_id "ENST00000608487"; exon_number "1"; gene_name "MIR663AHG"; ref_gene_id "ENSG00000227195";
chr20	StringTie	exon	26191793	26191900	1000	-	.	gene_id "MSTRG.110143"; transcript_id "ENST00000608487"; exon_number "2"; gene_name "MIR663AHG"; ref_gene_id "ENSG00000227195";
chr20	StringTie	exon	26192133	26192232	1000	-	.	gene_id "MSTRG.110143"; transcript_id "ENST00000608487"; exon_number "3"; gene_name "MIR663AHG"; ref_gene_id "ENSG00000227195";
chr20	StringTie	exon	26194386	26194444	1000	-	.	gene_id "MSTRG.110143"; transcript_id "ENST00000608487"; exon_number "4"; gene_name "MIR663AHG"; ref_gene_id "ENSG00000227195";
chr20	StringTie	exon	26199449	26199523	1000	-	.	gene_id "MSTRG.110143"; transcript_id "ENST00000608487"; exon_number "5"; gene_name "MIR663AHG"; ref_gene_id "ENSG00000227195";
chr20	StringTie	exon	26209147	26209261	1000	-	.	gene_id "MSTRG.110143"; transcript_id "ENST00000608487"; exon_number "6"; gene_name "MIR663AHG"; ref_gene_id "ENSG00000227195";
chr20	StringTie	transcript	26187710	26208444	1000	-	.	gene_id "MSTRG.110143"; transcript_id "ENST00000608521"; gene_name "MIR663AHG"; ref_gene_id "ENSG00000227195";
chr20	StringTie	exon	26187710	26187837	1000	-	.	gene_id "MSTRG.110143"; transcript_id "ENST00000608521"; exon_number "1"; gene_name "MIR663AHG"; ref_gene_id "ENSG00000227195";
chr20	StringTie	exon	26191793	26191900	1000	-	.	gene_id "MSTRG.110143"; transcript_id "ENST00000608521"; exon_number "2"; gene_name "MIR663AHG"; ref_gene_id "ENSG00000227195";
chr20	StringTie	exon	26192133	26192232	1000	-	.	gene_id "MSTRG.110143"; transcript_id "ENST00000608521"; exon_number "3"; gene_name "MIR663AHG"; ref_gene_id "ENSG00000227195";
chr20	StringTie	exon	26199449	26199523	1000	-	.	gene_id "MSTRG.110143"; transcript_id "ENST00000608521"; exon_number "4"; gene_name "MIR663AHG"; ref_gene_id "ENSG00000227195";
chr20	StringTie	exon	26208303	26208444	1000	-	.	gene_id "MSTRG.110143"; transcript_id "ENST00000608521"; exon_number "5"; gene_name "MIR663AHG"; ref_gene_id "ENSG00000227195";
chr20	StringTie	transcript	26187632	26209306	1000	-	.	gene_id "MSTRG.110143"; transcript_id "ENST00000609012"; gene_name "MIR663AHG"; ref_gene_id "ENSG00000227195";
chr20	StringTie	exon	26187632	26187837	1000	-	.	gene_id "MSTRG.110143"; transcript_id "ENST00000609012"; exon_number "1"; gene_name "MIR663AHG"; ref_gene_id "ENSG00000227195";
chr20	StringTie	exon	26191793	26191900	1000	-	.	gene_id "MSTRG.110143"; transcript_id "ENST00000609012"; exon_number "2"; gene_name "MIR663AHG"; ref_gene_id "ENSG00000227195";
chr20	StringTie	exon	26192133	26192232	1000	-	.	gene_id "MSTRG.110143"; transcript_id "ENST00000609012"; exon_number "3"; gene_name "MIR663AHG"; ref_gene_id "ENSG00000227195";
chr20	StringTie	exon	26194386	26194444	1000	-	.	gene_id "MSTRG.110143"; transcript_id "ENST00000609012"; exon_number "4"; gene_name "MIR663AHG"; ref_gene_id "ENSG00000227195";
chr20	StringTie	exon	26199449	26199523	1000	-	.	gene_id "MSTRG.110143"; transcript_id "ENST00000609012"; exon_number "5"; gene_name "MIR663AHG"; ref_gene_id "ENSG00000227195";
chr20	StringTie	exon	26200196	26200312	1000	-	.	gene_id "MSTRG.110143"; transcript_id "ENST00000609012"; exon_number "6"; gene_name "MIR663AHG"; ref_gene_id "ENSG00000227195";
chr20	StringTie	exon	26209264	26209306	1000	-	.	gene_id "MSTRG.110143"; transcript_id "ENST00000609012"; exon_number "7"; gene_name "MIR663AHG"; ref_gene_id "ENSG00000227195";
chr20	StringTie	transcript	26187710	26209189	1000	-	.	gene_id "MSTRG.110143"; transcript_id "ENST00000609044"; gene_name "MIR663AHG"; ref_gene_id "ENSG00000227195";
chr20	StringTie	exon	26187710	26187837	1000	-	.	gene_id "MSTRG.110143"; transcript_id "ENST00000609044"; exon_number "1"; gene_name "MIR663AHG"; ref_gene_id "ENSG00000227195";
chr20	StringTie	exon	26191671	26191763	1000	-	.	gene_id "MSTRG.110143"; transcript_id "ENST00000609044"; exon_number "2"; gene_name "MIR663AHG"; ref_gene_id "ENSG00000227195";
chr20	StringTie	exon	26192129	26192232	1000	-	.	gene_id "MSTRG.110143"; transcript_id "ENST00000609044"; exon_number "3"; gene_name "MIR663AHG"; ref_gene_id "ENSG00000227195";
chr20	StringTie	exon	26194298	26194444	1000	-	.	gene_id "MSTRG.110143"; transcript_id "ENST00000609044"; exon_number "4"; gene_name "MIR663AHG"; ref_gene_id "ENSG00000227195";
chr20	StringTie	exon	26199449	26199523	1000	-	.	gene_id "MSTRG.110143"; transcript_id "ENST00000609044"; exon_number "5"; gene_name "MIR663AHG"; ref_gene_id "ENSG00000227195";
chr20	StringTie	exon	26209147	26209189	1000	-	.	gene_id "MSTRG.110143"; transcript_id "ENST00000609044"; exon_number "6"; gene_name "MIR663AHG"; ref_gene_id "ENSG00000227195";
chr20	StringTie	transcript	26187710	26208078	1000	-	.	gene_id "MSTRG.110143"; transcript_id "ENST00000609202"; gene_name "MIR663AHG"; ref_gene_id "ENSG00000227195";
chr20	StringTie	exon	26187710	26187837	1000	-	.	gene_id "MSTRG.110143"; transcript_id "ENST00000609202"; exon_number "1"; gene_name "MIR663AHG"; ref_gene_id "ENSG00000227195";
chr20	StringTie	exon	26191793	26191900	1000	-	.	gene_id "MSTRG.110143"; transcript_id "ENST00000609202"; exon_number "2"; gene_name "MIR663AHG"; ref_gene_id "ENSG00000227195";
chr20	StringTie	exon	26192133	26192232	1000	-	.	gene_id "MSTRG.110143"; transcript_id "ENST00000609202"; exon_number "3"; gene_name "MIR663AHG"; ref_gene_id "ENSG00000227195";
chr20	StringTie	exon	26199449	26199523	1000	-	.	gene_id "MSTRG.110143"; transcript_id "ENST00000609202"; exon_number "4"; gene_name "MIR663AHG"; ref_gene_id "ENSG00000227195";
chr20	StringTie	exon	26207674	26208078	1000	-	.	gene_id "MSTRG.110143"; transcript_id "ENST00000609202"; exon_number "5"; gene_name "MIR663AHG"; ref_gene_id "ENSG00000227195";
chr20	StringTie	transcript	26187753	26209261	1000	-	.	gene_id "MSTRG.110143"; transcript_id "ENST00000609248"; gene_name "MIR663AHG"; ref_gene_id "ENSG00000227195";
chr20	StringTie	exon	26187753	26188078	1000	-	.	gene_id "MSTRG.110143"; transcript_id "ENST00000609248"; exon_number "1"; gene_name "MIR663AHG"; ref_gene_id "ENSG00000227195";
chr20	StringTie	exon	26191671	26191763	1000	-	.	gene_id "MSTRG.110143"; transcript_id "ENST00000609248"; exon_number "2"; gene_name "MIR663AHG"; ref_gene_id "ENSG00000227195";
chr20	StringTie	exon	26192133	26192232	1000	-	.	gene_id "MSTRG.110143"; transcript_id "ENST00000609248"; exon_number "3"; gene_name "MIR663AHG"; ref_gene_id "ENSG00000227195";
chr20	StringTie	exon	26199449	26199523	1000	-	.	gene_id "MSTRG.110143"; transcript_id "ENST00000609248"; exon_number "4"; gene_name "MIR663AHG"; ref_gene_id "ENSG00000227195";
chr20	StringTie	exon	26200196	26200316	1000	-	.	gene_id "MSTRG.110143"; transcript_id "ENST00000609248"; exon_number "5"; gene_name "MIR663AHG"; ref_gene_id "ENSG00000227195";
chr20	StringTie	exon	26209147	26209261	1000	-	.	gene_id "MSTRG.110143"; transcript_id "ENST00000609248"; exon_number "6"; gene_name "MIR663AHG"; ref_gene_id "ENSG00000227195";
chr20	StringTie	transcript	26187794	26209844	1000	-	.	gene_id "MSTRG.110143"; transcript_id "ENST00000609687"; gene_name "MIR663AHG"; ref_gene_id "ENSG00000227195";
chr20	StringTie	exon	26187794	26187837	1000	-	.	gene_id "MSTRG.110143"; transcript_id "ENST00000609687"; exon_number "1"; gene_name "MIR663AHG"; ref_gene_id "ENSG00000227195";
chr20	StringTie	exon	26191793	26191900	1000	-	.	gene_id "MSTRG.110143"; transcript_id "ENST00000609687"; exon_number "2"; gene_name "MIR663AHG"; ref_gene_id "ENSG00000227195";
chr20	StringTie	exon	26192133	26192232	1000	-	.	gene_id "MSTRG.110143"; transcript_id "ENST00000609687"; exon_number "3"; gene_name "MIR663AHG"; ref_gene_id "ENSG00000227195";
chr20	StringTie	exon	26194298	26194444	1000	-	.	gene_id "MSTRG.110143"; transcript_id "ENST00000609687"; exon_number "4"; gene_name "MIR663AHG"; ref_gene_id "ENSG00000227195";
chr20	StringTie	exon	26199449	26199523	1000	-	.	gene_id "MSTRG.110143"; transcript_id "ENST00000609687"; exon_number "5"; gene_name "MIR663AHG"; ref_gene_id "ENSG00000227195";
chr20	StringTie	exon	26200196	26200316	1000	-	.	gene_id "MSTRG.110143"; transcript_id "ENST00000609687"; exon_number "6"; gene_name "MIR663AHG"; ref_gene_id "ENSG00000227195";
chr20	StringTie	exon	26209743	26209844	1000	-	.	gene_id "MSTRG.110143"; transcript_id "ENST00000609687"; exon_number "7"; gene_name "MIR663AHG"; ref_gene_id "ENSG00000227195";
chr20	StringTie	transcript	26187710	26209222	1000	-	.	gene_id "MSTRG.110143"; transcript_id "ENST00000609914"; gene_name "MIR663AHG"; ref_gene_id "ENSG00000227195";
chr20	StringTie	exon	26187710	26187837	1000	-	.	gene_id "MSTRG.110143"; transcript_id "ENST00000609914"; exon_number "1"; gene_name "MIR663AHG"; ref_gene_id "ENSG00000227195";
chr20	StringTie	exon	26189963	26190119	1000	-	.	gene_id "MSTRG.110143"; transcript_id "ENST00000609914"; exon_number "2"; gene_name "MIR663AHG"; ref_gene_id "ENSG00000227195";
chr20	StringTie	exon	26191793	26191900	1000	-	.	gene_id "MSTRG.110143"; transcript_id "ENST00000609914"; exon_number "3"; gene_name "MIR663AHG"; ref_gene_id "ENSG00000227195";
chr20	StringTie	exon	26192133	26192232	1000	-	.	gene_id "MSTRG.110143"; transcript_id "ENST00000609914"; exon_number "4"; gene_name "MIR663AHG"; ref_gene_id "ENSG00000227195";
chr20	StringTie	exon	26199449	26199523	1000	-	.	gene_id "MSTRG.110143"; transcript_id "ENST00000609914"; exon_number "5"; gene_name "MIR663AHG"; ref_gene_id "ENSG00000227195";
chr20	StringTie	exon	26209147	26209222	1000	-	.	gene_id "MSTRG.110143"; transcript_id "ENST00000609914"; exon_number "6"; gene_name "MIR663AHG"; ref_gene_id "ENSG00000227195";
chr20	StringTie	transcript	26187710	26209342	1000	-	.	gene_id "MSTRG.110143"; transcript_id "ENST00000610014"; gene_name "MIR663AHG"; ref_gene_id "ENSG00000227195";
chr20	StringTie	exon	26187710	26187837	1000	-	.	gene_id "MSTRG.110143"; transcript_id "ENST00000610014"; exon_number "1"; gene_name "MIR663AHG"; ref_gene_id "ENSG00000227195";
chr20	StringTie	exon	26191671	26191763	1000	-	.	gene_id "MSTRG.110143"; transcript_id "ENST00000610014"; exon_number "2"; gene_name "MIR663AHG"; ref_gene_id "ENSG00000227195";
chr20	StringTie	exon	26192133	26192232	1000	-	.	gene_id "MSTRG.110143"; transcript_id "ENST00000610014"; exon_number "3"; gene_name "MIR663AHG"; ref_gene_id "ENSG00000227195";
chr20	StringTie	exon	26199449	26199523	1000	-	.	gene_id "MSTRG.110143"; transcript_id "ENST00000610014"; exon_number "4"; gene_name "MIR663AHG"; ref_gene_id "ENSG00000227195";
chr20	StringTie	exon	26209264	26209342	1000	-	.	gene_id "MSTRG.110143"; transcript_id "ENST00000610014"; exon_number "5"; gene_name "MIR663AHG"; ref_gene_id "ENSG00000227195";
chr20	StringTie	transcript	26249854	26251425	1000	-	.	gene_id "MSTRG.110143"; transcript_id "ENST00000615682"; gene_name "MIR663AHG"; ref_gene_id "ENSG00000227195";
chr20	StringTie	exon	26249854	26250720	1000	-	.	gene_id "MSTRG.110143"; transcript_id "ENST00000615682"; exon_number "1"; gene_name "MIR663AHG"; ref_gene_id "ENSG00000227195";
chr20	StringTie	exon	26251263	26251425	1000	-	.	gene_id "MSTRG.110143"; transcript_id "ENST00000615682"; exon_number "2"; gene_name "MIR663AHG"; ref_gene_id "ENSG00000227195";
chr20	StringTie	transcript	26176568	26209048	1000	-	.	gene_id "MSTRG.110143"; transcript_id "MSTRG.110143.1";
chr20	StringTie	exon	26176568	26182811	1000	-	.	gene_id "MSTRG.110143"; transcript_id "MSTRG.110143.1"; exon_number "1";
chr20	StringTie	exon	26191793	26191900	1000	-	.	gene_id "MSTRG.110143"; transcript_id "MSTRG.110143.1"; exon_number "2";
chr20	StringTie	exon	26192133	26192232	1000	-	.	gene_id "MSTRG.110143"; transcript_id "MSTRG.110143.1"; exon_number "3";
chr20	StringTie	exon	26199449	26199523	1000	-	.	gene_id "MSTRG.110143"; transcript_id "MSTRG.110143.1"; exon_number "4";
chr20	StringTie	exon	26208895	26209048	1000	-	.	gene_id "MSTRG.110143"; transcript_id "MSTRG.110143.1"; exon_number "5";
chr20	StringTie	transcript	26186971	26218133	1000	-	.	gene_id "MSTRG.110143"; transcript_id "MSTRG.110143.10";
chr20	StringTie	exon	26186971	26187837	1000	-	.	gene_id "MSTRG.110143"; transcript_id "MSTRG.110143.10"; exon_number "1";
chr20	StringTie	exon	26191793	26191900	1000	-	.	gene_id "MSTRG.110143"; transcript_id "MSTRG.110143.10"; exon_number "2";
chr20	StringTie	exon	26192133	26192232	1000	-	.	gene_id "MSTRG.110143"; transcript_id "MSTRG.110143.10"; exon_number "3";
chr20	StringTie	exon	26208895	26218133	1000	-	.	gene_id "MSTRG.110143"; transcript_id "MSTRG.110143.10"; exon_number "4";
chr20	StringTie	transcript	26187019	26218173	1000	-	.	gene_id "MSTRG.110143"; transcript_id "MSTRG.110143.11";
chr20	StringTie	exon	26187019	26187837	1000	-	.	gene_id "MSTRG.110143"; transcript_id "MSTRG.110143.11"; exon_number "1";
chr20	StringTie	exon	26191793	26191900	1000	-	.	gene_id "MSTRG.110143"; transcript_id "MSTRG.110143.11"; exon_number "2";
chr20	StringTie	exon	26192133	26192232	1000	-	.	gene_id "MSTRG.110143"; transcript_id "MSTRG.110143.11"; exon_number "3";
chr20	StringTie	exon	26199449	26199523	1000	-	.	gene_id "MSTRG.110143"; transcript_id "MSTRG.110143.11"; exon_number "4";
chr20	StringTie	exon	26208293	26218173	1000	-	.	gene_id "MSTRG.110143"; transcript_id "MSTRG.110143.11"; exon_number "5";
chr20	StringTie	transcript	26187019	26209940	1000	-	.	gene_id "MSTRG.110143"; transcript_id "MSTRG.110143.12";
chr20	StringTie	exon	26187019	26187583	1000	-	.	gene_id "MSTRG.110143"; transcript_id "MSTRG.110143.12"; exon_number "1";
chr20	StringTie	exon	26191793	26191900	1000	-	.	gene_id "MSTRG.110143"; transcript_id "MSTRG.110143.12"; exon_number "2";
chr20	StringTie	exon	26199449	26199523	1000	-	.	gene_id "MSTRG.110143"; transcript_id "MSTRG.110143.12"; exon_number "3";
chr20	StringTie	exon	26208999	26209940	1000	-	.	gene_id "MSTRG.110143"; transcript_id "MSTRG.110143.12"; exon_number "4";
chr20	StringTie	transcript	26187022	26209048	1000	-	.	gene_id "MSTRG.110143"; transcript_id "MSTRG.110143.15";
chr20	StringTie	exon	26187022	26187837	1000	-	.	gene_id "MSTRG.110143"; transcript_id "MSTRG.110143.15"; exon_number "1";
chr20	StringTie	exon	26191793	26191900	1000	-	.	gene_id "MSTRG.110143"; transcript_id "MSTRG.110143.15"; exon_number "2";
chr20	StringTie	exon	26192133	26192232	1000	-	.	gene_id "MSTRG.110143"; transcript_id "MSTRG.110143.15"; exon_number "3";
chr20	StringTie	exon	26199449	26199523	1000	-	.	gene_id "MSTRG.110143"; transcript_id "MSTRG.110143.15"; exon_number "4";
chr20	StringTie	exon	26208895	26209048	1000	-	.	gene_id "MSTRG.110143"; transcript_id "MSTRG.110143.15"; exon_number "5";
chr20	StringTie	transcript	26176869	26192837	1000	-	.	gene_id "MSTRG.110143"; transcript_id "MSTRG.110143.2";
chr20	StringTie	exon	26176869	26177105	1000	-	.	gene_id "MSTRG.110143"; transcript_id "MSTRG.110143.2"; exon_number "1";
chr20	StringTie	exon	26191793	26191900	1000	-	.	gene_id "MSTRG.110143"; transcript_id "MSTRG.110143.2"; exon_number "2";
chr20	StringTie	exon	26192133	26192837	1000	-	.	gene_id "MSTRG.110143"; transcript_id "MSTRG.110143.2"; exon_number "3";
chr20	StringTie	transcript	26186546	26218158	1000	-	.	gene_id "MSTRG.110143"; transcript_id "MSTRG.110143.3";
chr20	StringTie	exon	26186546	26187837	1000	-	.	gene_id "MSTRG.110143"; transcript_id "MSTRG.110143.3"; exon_number "1";
chr20	StringTie	exon	26191793	26191900	1000	-	.	gene_id "MSTRG.110143"; transcript_id "MSTRG.110143.3"; exon_number "2";
chr20	StringTie	exon	26192133	26192232	1000	-	.	gene_id "MSTRG.110143"; transcript_id "MSTRG.110143.3"; exon_number "3";
chr20	StringTie	exon	26208865	26218158	1000	-	.	gene_id "MSTRG.110143"; transcript_id "MSTRG.110143.3"; exon_number "4";
chr20	StringTie	transcript	26186853	26209901	1000	-	.	gene_id "MSTRG.110143"; transcript_id "MSTRG.110143.4";
chr20	StringTie	exon	26186853	26187837	1000	-	.	gene_id "MSTRG.110143"; transcript_id "MSTRG.110143.4"; exon_number "1";
chr20	StringTie	exon	26191793	26191900	1000	-	.	gene_id "MSTRG.110143"; transcript_id "MSTRG.110143.4"; exon_number "2";
chr20	StringTie	exon	26192133	26192232	1000	-	.	gene_id "MSTRG.110143"; transcript_id "MSTRG.110143.4"; exon_number "3";
chr20	StringTie	exon	26199449	26199523	1000	-	.	gene_id "MSTRG.110143"; transcript_id "MSTRG.110143.4"; exon_number "4";
chr20	StringTie	exon	26209147	26209901	1000	-	.	gene_id "MSTRG.110143"; transcript_id "MSTRG.110143.4"; exon_number "5";
chr20	StringTie	transcript	26186892	26218181	1000	-	.	gene_id "MSTRG.110143"; transcript_id "MSTRG.110143.5";
chr20	StringTie	exon	26186892	26187837	1000	-	.	gene_id "MSTRG.110143"; transcript_id "MSTRG.110143.5"; exon_number "1";
chr20	StringTie	exon	26191793	26191896	1000	-	.	gene_id "MSTRG.110143"; transcript_id "MSTRG.110143.5"; exon_number "2";
chr20	StringTie	exon	26199449	26199523	1000	-	.	gene_id "MSTRG.110143"; transcript_id "MSTRG.110143.5"; exon_number "3";
chr20	StringTie	exon	26200196	26200316	1000	-	.	gene_id "MSTRG.110143"; transcript_id "MSTRG.110143.5"; exon_number "4";
chr20	StringTie	exon	26209264	26218181	1000	-	.	gene_id "MSTRG.110143"; transcript_id "MSTRG.110143.5"; exon_number "5";
chr20	StringTie	transcript	26186920	26209942	1000	-	.	gene_id "MSTRG.110143"; transcript_id "MSTRG.110143.6";
chr20	StringTie	exon	26186920	26187837	1000	-	.	gene_id "MSTRG.110143"; transcript_id "MSTRG.110143.6"; exon_number "1";
chr20	StringTie	exon	26191793	26191896	1000	-	.	gene_id "MSTRG.110143"; transcript_id "MSTRG.110143.6"; exon_number "2";
chr20	StringTie	exon	26209264	26209942	1000	-	.	gene_id "MSTRG.110143"; transcript_id "MSTRG.110143.6"; exon_number "3";
chr20	StringTie	transcript	26186920	26200219	1000	-	.	gene_id "MSTRG.110143"; transcript_id "MSTRG.110143.7";
chr20	StringTie	exon	26186920	26187837	1000	-	.	gene_id "MSTRG.110143"; transcript_id "MSTRG.110143.7"; exon_number "1";
chr20	StringTie	exon	26191793	26191896	1000	-	.	gene_id "MSTRG.110143"; transcript_id "MSTRG.110143.7"; exon_number "2";
chr20	StringTie	exon	26192133	26192232	1000	-	.	gene_id "MSTRG.110143"; transcript_id "MSTRG.110143.7"; exon_number "3";
chr20	StringTie	exon	26199449	26199523	1000	-	.	gene_id "MSTRG.110143"; transcript_id "MSTRG.110143.7"; exon_number "4";
chr20	StringTie	exon	26200196	26200219	1000	-	.	gene_id "MSTRG.110143"; transcript_id "MSTRG.110143.7"; exon_number "5";
chr20	StringTie	transcript	26186920	26218142	1000	-	.	gene_id "MSTRG.110143"; transcript_id "MSTRG.110143.8";
chr20	StringTie	exon	26186920	26187837	1000	-	.	gene_id "MSTRG.110143"; transcript_id "MSTRG.110143.8"; exon_number "1";
chr20	StringTie	exon	26191793	26191900	1000	-	.	gene_id "MSTRG.110143"; transcript_id "MSTRG.110143.8"; exon_number "2";
chr20	StringTie	exon	26199449	26199523	1000	-	.	gene_id "MSTRG.110143"; transcript_id "MSTRG.110143.8"; exon_number "3";
chr20	StringTie	exon	26207670	26218142	1000	-	.	gene_id "MSTRG.110143"; transcript_id "MSTRG.110143.8"; exon_number "4";
chr20	StringTie	transcript	26209460	26218168	1000	+	.	gene_id "MSTRG.110144"; transcript_id "MSTRG.110144.1";
chr20	StringTie	exon	26209460	26209903	1000	+	.	gene_id "MSTRG.110144"; transcript_id "MSTRG.110144.1"; exon_number "1";
chr20	StringTie	exon	26217439	26218168	1000	+	.	gene_id "MSTRG.110144"; transcript_id "MSTRG.110144.1"; exon_number "2";
chr20	StringTie	transcript	26233031	26260163	1000	+	.	gene_id "MSTRG.110145"; transcript_id "MSTRG.110145.1";
chr20	StringTie	exon	26233031	26233775	1000	+	.	gene_id "MSTRG.110145"; transcript_id "MSTRG.110145.1"; exon_number "1";
chr20	StringTie	exon	26248339	26260163	1000	+	.	gene_id "MSTRG.110145"; transcript_id "MSTRG.110145.1"; exon_number "2";
chr20	StringTie	transcript	26233490	26249853	1000	+	.	gene_id "MSTRG.110145"; transcript_id "MSTRG.110145.2";
chr20	StringTie	exon	26233490	26233819	1000	+	.	gene_id "MSTRG.110145"; transcript_id "MSTRG.110145.2"; exon_number "1";
chr20	StringTie	exon	26248339	26249853	1000	+	.	gene_id "MSTRG.110145"; transcript_id "MSTRG.110145.2"; exon_number "2";
chr20	StringTie	transcript	26233657	26250531	1000	+	.	gene_id "MSTRG.110145"; transcript_id "MSTRG.110145.3";
chr20	StringTie	exon	26233657	26233775	1000	+	.	gene_id "MSTRG.110145"; transcript_id "MSTRG.110145.3"; exon_number "1";
chr20	StringTie	exon	26248339	26248467	1000	+	.	gene_id "MSTRG.110145"; transcript_id "MSTRG.110145.3"; exon_number "2";
chr20	StringTie	exon	26250492	26250531	1000	+	.	gene_id "MSTRG.110145"; transcript_id "MSTRG.110145.3"; exon_number "3";
chr20	StringTie	transcript	26261682	26262186	1000	.	.	gene_id "MSTRG.110146"; transcript_id "MSTRG.110146.1";
chr20	StringTie	exon	26261682	26262186	1000	.	.	gene_id "MSTRG.110146"; transcript_id "MSTRG.110146.1"; exon_number "1";
chr20	StringTie	transcript	26262988	26265767	1000	.	.	gene_id "MSTRG.110147"; transcript_id "MSTRG.110147.1";
chr20	StringTie	exon	26262988	26265767	1000	.	.	gene_id "MSTRG.110147"; transcript_id "MSTRG.110147.1"; exon_number "1";
chr20	StringTie	transcript	26269160	26279939	1000	.	.	gene_id "MSTRG.110148"; transcript_id "MSTRG.110148.1";
chr20	StringTie	exon	26269160	26279939	1000	.	.	gene_id "MSTRG.110148"; transcript_id "MSTRG.110148.1"; exon_number "1";
chr20	StringTie	transcript	26281141	26292584	1000	.	.	gene_id "MSTRG.110149"; transcript_id "MSTRG.110149.1";
chr20	StringTie	exon	26281141	26292584	1000	.	.	gene_id "MSTRG.110149"; transcript_id "MSTRG.110149.1"; exon_number "1";
chr1	StringTie	transcript	158235374	158235601	1000	.	.	gene_id "MSTRG.11015"; transcript_id "MSTRG.11015.1";
chr1	StringTie	exon	158235374	158235601	1000	.	.	gene_id "MSTRG.11015"; transcript_id "MSTRG.11015.1"; exon_number "1";
chr20	StringTie	transcript	26294389	26294766	1000	.	.	gene_id "MSTRG.110150"; transcript_id "MSTRG.110150.1";
chr20	StringTie	exon	26294389	26294766	1000	.	.	gene_id "MSTRG.110150"; transcript_id "MSTRG.110150.1"; exon_number "1";
chr20	StringTie	transcript	26295348	26301503	1000	.	.	gene_id "MSTRG.110151"; transcript_id "MSTRG.110151.1";
chr20	StringTie	exon	26295348	26301503	1000	.	.	gene_id "MSTRG.110151"; transcript_id "MSTRG.110151.1"; exon_number "1";
chr20	StringTie	transcript	26302259	26302479	1000	.	.	gene_id "MSTRG.110152"; transcript_id "MSTRG.110152.1";
chr20	StringTie	exon	26302259	26302479	1000	.	.	gene_id "MSTRG.110152"; transcript_id "MSTRG.110152.1"; exon_number "1";
chr20	StringTie	transcript	26304286	26304533	1000	.	.	gene_id "MSTRG.110153"; transcript_id "MSTRG.110153.1";
chr20	StringTie	exon	26304286	26304533	1000	.	.	gene_id "MSTRG.110153"; transcript_id "MSTRG.110153.1"; exon_number "1";
chr20	StringTie	transcript	26311205	26317031	1000	+	.	gene_id "MSTRG.110154"; transcript_id "MSTRG.110154.1";
chr20	StringTie	exon	26311205	26317031	1000	+	.	gene_id "MSTRG.110154"; transcript_id "MSTRG.110154.1"; exon_number "1";
chr20	StringTie	transcript	26317353	26322875	1000	+	.	gene_id "MSTRG.110155"; transcript_id "MSTRG.110155.1";
chr20	StringTie	exon	26317353	26318547	1000	+	.	gene_id "MSTRG.110155"; transcript_id "MSTRG.110155.1"; exon_number "1";
chr20	StringTie	exon	26322135	26322875	1000	+	.	gene_id "MSTRG.110155"; transcript_id "MSTRG.110155.1"; exon_number "2";
chr20	StringTie	transcript	26321251	26337356	1000	-	.	gene_id "MSTRG.110156"; transcript_id "MSTRG.110156.1";
chr20	StringTie	exon	26321251	26337356	1000	-	.	gene_id "MSTRG.110156"; transcript_id "MSTRG.110156.1"; exon_number "1";
chr20	StringTie	transcript	26339606	26341295	1000	.	.	gene_id "MSTRG.110157"; transcript_id "MSTRG.110157.1";
chr20	StringTie	exon	26339606	26341295	1000	.	.	gene_id "MSTRG.110157"; transcript_id "MSTRG.110157.1"; exon_number "1";
chr20	StringTie	transcript	26342656	26343033	1000	.	.	gene_id "MSTRG.110158"; transcript_id "MSTRG.110158.1";
chr20	StringTie	exon	26342656	26343033	1000	.	.	gene_id "MSTRG.110158"; transcript_id "MSTRG.110158.1"; exon_number "1";
chr20	StringTie	transcript	26352156	26352377	1000	.	.	gene_id "MSTRG.110159"; transcript_id "MSTRG.110159.1";
chr20	StringTie	exon	26352156	26352377	1000	.	.	gene_id "MSTRG.110159"; transcript_id "MSTRG.110159.1"; exon_number "1";
chr1	StringTie	transcript	158236185	158241125	1000	-	.	gene_id "MSTRG.11016"; transcript_id "MSTRG.11016.1";
chr1	StringTie	exon	158236185	158236280	1000	-	.	gene_id "MSTRG.11016"; transcript_id "MSTRG.11016.1"; exon_number "1";
chr1	StringTie	exon	158240919	158241125	1000	-	.	gene_id "MSTRG.11016"; transcript_id "MSTRG.11016.1"; exon_number "2";
chr20	StringTie	transcript	26357895	26358646	1000	.	.	gene_id "MSTRG.110160"; transcript_id "MSTRG.110160.1";
chr20	StringTie	exon	26357895	26358646	1000	.	.	gene_id "MSTRG.110160"; transcript_id "MSTRG.110160.1"; exon_number "1";
chr20	StringTie	transcript	26362539	26362907	1000	.	.	gene_id "MSTRG.110161"; transcript_id "MSTRG.110161.1";
chr20	StringTie	exon	26362539	26362907	1000	.	.	gene_id "MSTRG.110161"; transcript_id "MSTRG.110161.1"; exon_number "1";
chr20	StringTie	transcript	26365415	26365872	1000	.	.	gene_id "MSTRG.110162"; transcript_id "MSTRG.110162.1";
chr20	StringTie	exon	26365415	26365872	1000	.	.	gene_id "MSTRG.110162"; transcript_id "MSTRG.110162.1"; exon_number "1";
chr20	StringTie	transcript	26370155	26370561	1000	.	.	gene_id "MSTRG.110163"; transcript_id "MSTRG.110163.1";
chr20	StringTie	exon	26370155	26370561	1000	.	.	gene_id "MSTRG.110163"; transcript_id "MSTRG.110163.1"; exon_number "1";
chr20	StringTie	transcript	26380019	26380586	1000	.	.	gene_id "MSTRG.110164"; transcript_id "MSTRG.110164.1";
chr20	StringTie	exon	26380019	26380586	1000	.	.	gene_id "MSTRG.110164"; transcript_id "MSTRG.110164.1"; exon_number "1";
chr20	StringTie	transcript	26380965	26381839	1000	.	.	gene_id "MSTRG.110165"; transcript_id "MSTRG.110165.1";
chr20	StringTie	exon	26380965	26381839	1000	.	.	gene_id "MSTRG.110165"; transcript_id "MSTRG.110165.1"; exon_number "1";
chr20	StringTie	transcript	26382636	26382987	1000	.	.	gene_id "MSTRG.110166"; transcript_id "MSTRG.110166.1";
chr20	StringTie	exon	26382636	26382987	1000	.	.	gene_id "MSTRG.110166"; transcript_id "MSTRG.110166.1"; exon_number "1";
chr20	StringTie	transcript	26484584	26484825	1000	.	.	gene_id "MSTRG.110167"; transcript_id "MSTRG.110167.1";
chr20	StringTie	exon	26484584	26484825	1000	.	.	gene_id "MSTRG.110167"; transcript_id "MSTRG.110167.1"; exon_number "1";
chr20	StringTie	transcript	26514096	26514572	1000	.	.	gene_id "MSTRG.110168"; transcript_id "MSTRG.110168.1";
chr20	StringTie	exon	26514096	26514572	1000	.	.	gene_id "MSTRG.110168"; transcript_id "MSTRG.110168.1"; exon_number "1";
chr20	StringTie	transcript	26536298	26536680	1000	+	.	gene_id "MSTRG.110169"; transcript_id "MSTRG.110169.1";
chr20	StringTie	exon	26536298	26536680	1000	+	.	gene_id "MSTRG.110169"; transcript_id "MSTRG.110169.1"; exon_number "1";
chr1	StringTie	transcript	158236657	158237263	1000	.	.	gene_id "MSTRG.11017"; transcript_id "MSTRG.11017.1";
chr1	StringTie	exon	158236657	158237263	1000	.	.	gene_id "MSTRG.11017"; transcript_id "MSTRG.11017.1"; exon_number "1";
chr20	StringTie	transcript	26601565	26608033	1000	.	.	gene_id "MSTRG.110170"; transcript_id "MSTRG.110170.1";
chr20	StringTie	exon	26601565	26608033	1000	.	.	gene_id "MSTRG.110170"; transcript_id "MSTRG.110170.1"; exon_number "1";
chr20	StringTie	transcript	26609002	26609205	1000	-	.	gene_id "MSTRG.110171"; transcript_id "MSTRG.110171.1";
chr20	StringTie	exon	26609002	26609205	1000	-	.	gene_id "MSTRG.110171"; transcript_id "MSTRG.110171.1"; exon_number "1";
chr20	StringTie	transcript	26611810	26612166	1000	+	.	gene_id "MSTRG.110172"; transcript_id "MSTRG.110172.1";
chr20	StringTie	exon	26611810	26612166	1000	+	.	gene_id "MSTRG.110172"; transcript_id "MSTRG.110172.1"; exon_number "1";
chr20	StringTie	transcript	26634329	26634554	1000	.	.	gene_id "MSTRG.110173"; transcript_id "MSTRG.110173.1";
chr20	StringTie	exon	26634329	26634554	1000	.	.	gene_id "MSTRG.110173"; transcript_id "MSTRG.110173.1"; exon_number "1";
chr20	StringTie	transcript	26635815	26636231	1000	.	.	gene_id "MSTRG.110174"; transcript_id "MSTRG.110174.1";
chr20	StringTie	exon	26635815	26636231	1000	.	.	gene_id "MSTRG.110174"; transcript_id "MSTRG.110174.1"; exon_number "1";
chr20	StringTie	transcript	26894640	26894850	1000	.	.	gene_id "MSTRG.110175"; transcript_id "MSTRG.110175.1";
chr20	StringTie	exon	26894640	26894850	1000	.	.	gene_id "MSTRG.110175"; transcript_id "MSTRG.110175.1"; exon_number "1";
chr20	StringTie	transcript	26917407	26918302	1000	.	.	gene_id "MSTRG.110176"; transcript_id "MSTRG.110176.1";
chr20	StringTie	exon	26917407	26918302	1000	.	.	gene_id "MSTRG.110176"; transcript_id "MSTRG.110176.1"; exon_number "1";
chr20	StringTie	transcript	26955218	26955763	1000	+	.	gene_id "MSTRG.110177"; transcript_id "MSTRG.110177.1";
chr20	StringTie	exon	26955218	26955763	1000	+	.	gene_id "MSTRG.110177"; transcript_id "MSTRG.110177.1"; exon_number "1";
chr20	StringTie	transcript	26993131	26993377	1000	.	.	gene_id "MSTRG.110178"; transcript_id "MSTRG.110178.1";
chr20	StringTie	exon	26993131	26993377	1000	.	.	gene_id "MSTRG.110178"; transcript_id "MSTRG.110178.1"; exon_number "1";
chr20	StringTie	transcript	27067162	27067382	1000	.	.	gene_id "MSTRG.110179"; transcript_id "MSTRG.110179.1";
chr20	StringTie	exon	27067162	27067382	1000	.	.	gene_id "MSTRG.110179"; transcript_id "MSTRG.110179.1"; exon_number "1";
chr1	StringTie	transcript	158239464	158239728	1000	.	.	gene_id "MSTRG.11018"; transcript_id "MSTRG.11018.1";
chr1	StringTie	exon	158239464	158239728	1000	.	.	gene_id "MSTRG.11018"; transcript_id "MSTRG.11018.1"; exon_number "1";
chr20	StringTie	transcript	27082829	27083163	1000	.	.	gene_id "MSTRG.110180"; transcript_id "MSTRG.110180.1";
chr20	StringTie	exon	27082829	27083163	1000	.	.	gene_id "MSTRG.110180"; transcript_id "MSTRG.110180.1"; exon_number "1";
chr20	StringTie	transcript	27083499	27083948	1000	.	.	gene_id "MSTRG.110181"; transcript_id "MSTRG.110181.1";
chr20	StringTie	exon	27083499	27083948	1000	.	.	gene_id "MSTRG.110181"; transcript_id "MSTRG.110181.1"; exon_number "1";
chr20	StringTie	transcript	27118028	27118438	1000	.	.	gene_id "MSTRG.110182"; transcript_id "MSTRG.110182.1";
chr20	StringTie	exon	27118028	27118438	1000	.	.	gene_id "MSTRG.110182"; transcript_id "MSTRG.110182.1"; exon_number "1";
chr20	StringTie	transcript	27194850	27195130	1000	-	.	gene_id "MSTRG.110183"; transcript_id "MSTRG.110183.1";
chr20	StringTie	exon	27194850	27195130	1000	-	.	gene_id "MSTRG.110183"; transcript_id "MSTRG.110183.1"; exon_number "1";
chr20	StringTie	transcript	27225088	27225289	1000	.	.	gene_id "MSTRG.110184"; transcript_id "MSTRG.110184.1";
chr20	StringTie	exon	27225088	27225289	1000	.	.	gene_id "MSTRG.110184"; transcript_id "MSTRG.110184.1"; exon_number "1";
chr20	StringTie	transcript	27295032	27296172	1000	.	.	gene_id "MSTRG.110185"; transcript_id "MSTRG.110185.1";
chr20	StringTie	exon	27295032	27296172	1000	.	.	gene_id "MSTRG.110185"; transcript_id "MSTRG.110185.1"; exon_number "1";
chr20	StringTie	transcript	27510123	27510479	1000	.	.	gene_id "MSTRG.110186"; transcript_id "MSTRG.110186.1";
chr20	StringTie	exon	27510123	27510479	1000	.	.	gene_id "MSTRG.110186"; transcript_id "MSTRG.110186.1"; exon_number "1";
chr20	StringTie	transcript	27580986	27581212	1000	.	.	gene_id "MSTRG.110187"; transcript_id "MSTRG.110187.1";
chr20	StringTie	exon	27580986	27581212	1000	.	.	gene_id "MSTRG.110187"; transcript_id "MSTRG.110187.1"; exon_number "1";
chr20	StringTie	transcript	27956192	27956422	1000	.	.	gene_id "MSTRG.110188"; transcript_id "MSTRG.110188.1";
chr20	StringTie	exon	27956192	27956422	1000	.	.	gene_id "MSTRG.110188"; transcript_id "MSTRG.110188.1"; exon_number "1";
chr20	StringTie	transcript	28045016	28045464	1000	.	.	gene_id "MSTRG.110189"; transcript_id "MSTRG.110189.1";
chr20	StringTie	exon	28045016	28045464	1000	.	.	gene_id "MSTRG.110189"; transcript_id "MSTRG.110189.1"; exon_number "1";
chr1	StringTie	transcript	158254137	158258269	1000	+	.	gene_id "MSTRG.11019"; transcript_id "ENST00000289429"; gene_name "CD1A"; ref_gene_id "ENSG00000158477";
chr1	StringTie	exon	158254137	158254727	1000	+	.	gene_id "MSTRG.11019"; transcript_id "ENST00000289429"; exon_number "1"; gene_name "CD1A"; ref_gene_id "ENSG00000158477";
chr1	StringTie	exon	158255084	158255350	1000	+	.	gene_id "MSTRG.11019"; transcript_id "ENST00000289429"; exon_number "2"; gene_name "CD1A"; ref_gene_id "ENSG00000158477";
chr1	StringTie	exon	158256004	158256282	1000	+	.	gene_id "MSTRG.11019"; transcript_id "ENST00000289429"; exon_number "3"; gene_name "CD1A"; ref_gene_id "ENSG00000158477";
chr1	StringTie	exon	158256786	158257064	1000	+	.	gene_id "MSTRG.11019"; transcript_id "ENST00000289429"; exon_number "4"; gene_name "CD1A"; ref_gene_id "ENSG00000158477";
chr1	StringTie	exon	158257421	158257511	1000	+	.	gene_id "MSTRG.11019"; transcript_id "ENST00000289429"; exon_number "5"; gene_name "CD1A"; ref_gene_id "ENSG00000158477";
chr1	StringTie	exon	158257681	158258269	1000	+	.	gene_id "MSTRG.11019"; transcript_id "ENST00000289429"; exon_number "6"; gene_name "CD1A"; ref_gene_id "ENSG00000158477";
chr1	StringTie	transcript	158248076	158258379	1000	+	.	gene_id "MSTRG.11019"; transcript_id "MSTRG.11019.1";
chr1	StringTie	exon	158248076	158248411	1000	+	.	gene_id "MSTRG.11019"; transcript_id "MSTRG.11019.1"; exon_number "1";
chr1	StringTie	exon	158255084	158255350	1000	+	.	gene_id "MSTRG.11019"; transcript_id "MSTRG.11019.1"; exon_number "2";
chr1	StringTie	exon	158256004	158256282	1000	+	.	gene_id "MSTRG.11019"; transcript_id "MSTRG.11019.1"; exon_number "3";
chr1	StringTie	exon	158256786	158257064	1000	+	.	gene_id "MSTRG.11019"; transcript_id "MSTRG.11019.1"; exon_number "4";
chr1	StringTie	exon	158257421	158257511	1000	+	.	gene_id "MSTRG.11019"; transcript_id "MSTRG.11019.1"; exon_number "5";
chr1	StringTie	exon	158257681	158258379	1000	+	.	gene_id "MSTRG.11019"; transcript_id "MSTRG.11019.1"; exon_number "6";
chr1	StringTie	transcript	158254221	158258269	1000	+	.	gene_id "MSTRG.11019"; transcript_id "MSTRG.11019.10";
chr1	StringTie	exon	158254221	158254709	1000	+	.	gene_id "MSTRG.11019"; transcript_id "MSTRG.11019.10"; exon_number "1";
chr1	StringTie	exon	158255084	158255350	1000	+	.	gene_id "MSTRG.11019"; transcript_id "MSTRG.11019.10"; exon_number "2";
chr1	StringTie	exon	158256004	158256282	1000	+	.	gene_id "MSTRG.11019"; transcript_id "MSTRG.11019.10"; exon_number "3";
chr1	StringTie	exon	158256786	158257064	1000	+	.	gene_id "MSTRG.11019"; transcript_id "MSTRG.11019.10"; exon_number "4";
chr1	StringTie	exon	158257421	158257511	1000	+	.	gene_id "MSTRG.11019"; transcript_id "MSTRG.11019.10"; exon_number "5";
chr1	StringTie	exon	158257681	158258269	1000	+	.	gene_id "MSTRG.11019"; transcript_id "MSTRG.11019.10"; exon_number "6";
chr1	StringTie	transcript	158254302	158258299	1000	+	.	gene_id "MSTRG.11019"; transcript_id "MSTRG.11019.11";
chr1	StringTie	exon	158254302	158254727	1000	+	.	gene_id "MSTRG.11019"; transcript_id "MSTRG.11019.11"; exon_number "1";
chr1	StringTie	exon	158255084	158255350	1000	+	.	gene_id "MSTRG.11019"; transcript_id "MSTRG.11019.11"; exon_number "2";
chr1	StringTie	exon	158255598	158256282	1000	+	.	gene_id "MSTRG.11019"; transcript_id "MSTRG.11019.11"; exon_number "3";
chr1	StringTie	exon	158256786	158256899	1000	+	.	gene_id "MSTRG.11019"; transcript_id "MSTRG.11019.11"; exon_number "4";
chr1	StringTie	exon	158257421	158257511	1000	+	.	gene_id "MSTRG.11019"; transcript_id "MSTRG.11019.11"; exon_number "5";
chr1	StringTie	exon	158257681	158258299	1000	+	.	gene_id "MSTRG.11019"; transcript_id "MSTRG.11019.11"; exon_number "6";
chr1	StringTie	transcript	158254383	158258269	1000	+	.	gene_id "MSTRG.11019"; transcript_id "MSTRG.11019.12";
chr1	StringTie	exon	158254383	158254727	1000	+	.	gene_id "MSTRG.11019"; transcript_id "MSTRG.11019.12"; exon_number "1";
chr1	StringTie	exon	158255165	158255350	1000	+	.	gene_id "MSTRG.11019"; transcript_id "MSTRG.11019.12"; exon_number "2";
chr1	StringTie	exon	158256004	158256282	1000	+	.	gene_id "MSTRG.11019"; transcript_id "MSTRG.11019.12"; exon_number "3";
chr1	StringTie	exon	158256786	158256899	1000	+	.	gene_id "MSTRG.11019"; transcript_id "MSTRG.11019.12"; exon_number "4";
chr1	StringTie	exon	158257421	158257511	1000	+	.	gene_id "MSTRG.11019"; transcript_id "MSTRG.11019.12"; exon_number "5";
chr1	StringTie	exon	158257681	158258269	1000	+	.	gene_id "MSTRG.11019"; transcript_id "MSTRG.11019.12"; exon_number "6";
chr1	StringTie	transcript	158254411	158258265	1000	+	.	gene_id "MSTRG.11019"; transcript_id "MSTRG.11019.13";
chr1	StringTie	exon	158254411	158254727	1000	+	.	gene_id "MSTRG.11019"; transcript_id "MSTRG.11019.13"; exon_number "1";
chr1	StringTie	exon	158255165	158255350	1000	+	.	gene_id "MSTRG.11019"; transcript_id "MSTRG.11019.13"; exon_number "2";
chr1	StringTie	exon	158256004	158256282	1000	+	.	gene_id "MSTRG.11019"; transcript_id "MSTRG.11019.13"; exon_number "3";
chr1	StringTie	exon	158256786	158257064	1000	+	.	gene_id "MSTRG.11019"; transcript_id "MSTRG.11019.13"; exon_number "4";
chr1	StringTie	exon	158257421	158257511	1000	+	.	gene_id "MSTRG.11019"; transcript_id "MSTRG.11019.13"; exon_number "5";
chr1	StringTie	exon	158257681	158258265	1000	+	.	gene_id "MSTRG.11019"; transcript_id "MSTRG.11019.13"; exon_number "6";
chr1	StringTie	transcript	158254420	158258269	1000	+	.	gene_id "MSTRG.11019"; transcript_id "MSTRG.11019.14";
chr1	StringTie	exon	158254420	158254600	1000	+	.	gene_id "MSTRG.11019"; transcript_id "MSTRG.11019.14"; exon_number "1";
chr1	StringTie	exon	158254698	158254727	1000	+	.	gene_id "MSTRG.11019"; transcript_id "MSTRG.11019.14"; exon_number "2";
chr1	StringTie	exon	158255084	158256282	1000	+	.	gene_id "MSTRG.11019"; transcript_id "MSTRG.11019.14"; exon_number "3";
chr1	StringTie	exon	158256786	158258269	1000	+	.	gene_id "MSTRG.11019"; transcript_id "MSTRG.11019.14"; exon_number "4";
chr1	StringTie	transcript	158254421	158258251	1000	+	.	gene_id "MSTRG.11019"; transcript_id "MSTRG.11019.15";
chr1	StringTie	exon	158254421	158254758	1000	+	.	gene_id "MSTRG.11019"; transcript_id "MSTRG.11019.15"; exon_number "1";
chr1	StringTie	exon	158255084	158255350	1000	+	.	gene_id "MSTRG.11019"; transcript_id "MSTRG.11019.15"; exon_number "2";
chr1	StringTie	exon	158256004	158256282	1000	+	.	gene_id "MSTRG.11019"; transcript_id "MSTRG.11019.15"; exon_number "3";
chr1	StringTie	exon	158256786	158257064	1000	+	.	gene_id "MSTRG.11019"; transcript_id "MSTRG.11019.15"; exon_number "4";
chr1	StringTie	exon	158257421	158257511	1000	+	.	gene_id "MSTRG.11019"; transcript_id "MSTRG.11019.15"; exon_number "5";
chr1	StringTie	exon	158257681	158258251	1000	+	.	gene_id "MSTRG.11019"; transcript_id "MSTRG.11019.15"; exon_number "6";
chr1	StringTie	transcript	158254421	158258269	1000	+	.	gene_id "MSTRG.11019"; transcript_id "MSTRG.11019.16";
chr1	StringTie	exon	158254421	158254727	1000	+	.	gene_id "MSTRG.11019"; transcript_id "MSTRG.11019.16"; exon_number "1";
chr1	StringTie	exon	158255084	158255350	1000	+	.	gene_id "MSTRG.11019"; transcript_id "MSTRG.11019.16"; exon_number "2";
chr1	StringTie	exon	158256004	158256263	1000	+	.	gene_id "MSTRG.11019"; transcript_id "MSTRG.11019.16"; exon_number "3";
chr1	StringTie	exon	158256998	158257064	1000	+	.	gene_id "MSTRG.11019"; transcript_id "MSTRG.11019.16"; exon_number "4";
chr1	StringTie	exon	158257421	158257511	1000	+	.	gene_id "MSTRG.11019"; transcript_id "MSTRG.11019.16"; exon_number "5";
chr1	StringTie	exon	158257681	158258269	1000	+	.	gene_id "MSTRG.11019"; transcript_id "MSTRG.11019.16"; exon_number "6";
chr1	StringTie	transcript	158254437	158258264	1000	+	.	gene_id "MSTRG.11019"; transcript_id "MSTRG.11019.17";
chr1	StringTie	exon	158254437	158254727	1000	+	.	gene_id "MSTRG.11019"; transcript_id "MSTRG.11019.17"; exon_number "1";
chr1	StringTie	exon	158255084	158255350	1000	+	.	gene_id "MSTRG.11019"; transcript_id "MSTRG.11019.17"; exon_number "2";
chr1	StringTie	exon	158256786	158257064	1000	+	.	gene_id "MSTRG.11019"; transcript_id "MSTRG.11019.17"; exon_number "3";
chr1	StringTie	exon	158257421	158258264	1000	+	.	gene_id "MSTRG.11019"; transcript_id "MSTRG.11019.17"; exon_number "4";
chr1	StringTie	transcript	158254453	158258269	1000	+	.	gene_id "MSTRG.11019"; transcript_id "MSTRG.11019.18";
chr1	StringTie	exon	158254453	158254727	1000	+	.	gene_id "MSTRG.11019"; transcript_id "MSTRG.11019.18"; exon_number "1";
chr1	StringTie	exon	158255084	158255350	1000	+	.	gene_id "MSTRG.11019"; transcript_id "MSTRG.11019.18"; exon_number "2";
chr1	StringTie	exon	158256021	158256282	1000	+	.	gene_id "MSTRG.11019"; transcript_id "MSTRG.11019.18"; exon_number "3";
chr1	StringTie	exon	158256786	158258269	1000	+	.	gene_id "MSTRG.11019"; transcript_id "MSTRG.11019.18"; exon_number "4";
chr1	StringTie	transcript	158248320	158259019	1000	+	.	gene_id "MSTRG.11019"; transcript_id "MSTRG.11019.2";
chr1	StringTie	exon	158248320	158248411	1000	+	.	gene_id "MSTRG.11019"; transcript_id "MSTRG.11019.2"; exon_number "1";
chr1	StringTie	exon	158251233	158251302	1000	+	.	gene_id "MSTRG.11019"; transcript_id "MSTRG.11019.2"; exon_number "2";
chr1	StringTie	exon	158255084	158255350	1000	+	.	gene_id "MSTRG.11019"; transcript_id "MSTRG.11019.2"; exon_number "3";
chr1	StringTie	exon	158256004	158256282	1000	+	.	gene_id "MSTRG.11019"; transcript_id "MSTRG.11019.2"; exon_number "4";
chr1	StringTie	exon	158256786	158257064	1000	+	.	gene_id "MSTRG.11019"; transcript_id "MSTRG.11019.2"; exon_number "5";
chr1	StringTie	exon	158257421	158257511	1000	+	.	gene_id "MSTRG.11019"; transcript_id "MSTRG.11019.2"; exon_number "6";
chr1	StringTie	exon	158257681	158259019	1000	+	.	gene_id "MSTRG.11019"; transcript_id "MSTRG.11019.2"; exon_number "7";
chr1	StringTie	transcript	158251627	158258268	1000	+	.	gene_id "MSTRG.11019"; transcript_id "MSTRG.11019.3";
chr1	StringTie	exon	158251627	158251659	1000	+	.	gene_id "MSTRG.11019"; transcript_id "MSTRG.11019.3"; exon_number "1";
chr1	StringTie	exon	158255084	158255350	1000	+	.	gene_id "MSTRG.11019"; transcript_id "MSTRG.11019.3"; exon_number "2";
chr1	StringTie	exon	158256004	158256282	1000	+	.	gene_id "MSTRG.11019"; transcript_id "MSTRG.11019.3"; exon_number "3";
chr1	StringTie	exon	158256786	158257064	1000	+	.	gene_id "MSTRG.11019"; transcript_id "MSTRG.11019.3"; exon_number "4";
chr1	StringTie	exon	158257421	158257511	1000	+	.	gene_id "MSTRG.11019"; transcript_id "MSTRG.11019.3"; exon_number "5";
chr1	StringTie	exon	158257681	158258268	1000	+	.	gene_id "MSTRG.11019"; transcript_id "MSTRG.11019.3"; exon_number "6";
chr1	StringTie	transcript	158251645	158258257	1000	+	.	gene_id "MSTRG.11019"; transcript_id "MSTRG.11019.4";
chr1	StringTie	exon	158251645	158251659	1000	+	.	gene_id "MSTRG.11019"; transcript_id "MSTRG.11019.4"; exon_number "1";
chr1	StringTie	exon	158255084	158255350	1000	+	.	gene_id "MSTRG.11019"; transcript_id "MSTRG.11019.4"; exon_number "2";
chr1	StringTie	exon	158256004	158256282	1000	+	.	gene_id "MSTRG.11019"; transcript_id "MSTRG.11019.4"; exon_number "3";
chr1	StringTie	exon	158256786	158257064	1000	+	.	gene_id "MSTRG.11019"; transcript_id "MSTRG.11019.4"; exon_number "4";
chr1	StringTie	exon	158257421	158258257	1000	+	.	gene_id "MSTRG.11019"; transcript_id "MSTRG.11019.4"; exon_number "5";
chr1	StringTie	transcript	158253921	158258264	1000	+	.	gene_id "MSTRG.11019"; transcript_id "MSTRG.11019.5";
chr1	StringTie	exon	158253921	158255350	1000	+	.	gene_id "MSTRG.11019"; transcript_id "MSTRG.11019.5"; exon_number "1";
chr1	StringTie	exon	158256786	158257064	1000	+	.	gene_id "MSTRG.11019"; transcript_id "MSTRG.11019.5"; exon_number "2";
chr1	StringTie	exon	158257421	158257511	1000	+	.	gene_id "MSTRG.11019"; transcript_id "MSTRG.11019.5"; exon_number "3";
chr1	StringTie	exon	158257681	158258264	1000	+	.	gene_id "MSTRG.11019"; transcript_id "MSTRG.11019.5"; exon_number "4";
chr1	StringTie	transcript	158254077	158258286	1000	+	.	gene_id "MSTRG.11019"; transcript_id "MSTRG.11019.6";
chr1	StringTie	exon	158254077	158254727	1000	+	.	gene_id "MSTRG.11019"; transcript_id "MSTRG.11019.6"; exon_number "1";
chr1	StringTie	exon	158255084	158255350	1000	+	.	gene_id "MSTRG.11019"; transcript_id "MSTRG.11019.6"; exon_number "2";
chr1	StringTie	exon	158256786	158257064	1000	+	.	gene_id "MSTRG.11019"; transcript_id "MSTRG.11019.6"; exon_number "3";
chr1	StringTie	exon	158257421	158257511	1000	+	.	gene_id "MSTRG.11019"; transcript_id "MSTRG.11019.6"; exon_number "4";
chr1	StringTie	exon	158257681	158258286	1000	+	.	gene_id "MSTRG.11019"; transcript_id "MSTRG.11019.6"; exon_number "5";
chr1	StringTie	transcript	158254125	158258519	1000	+	.	gene_id "MSTRG.11019"; transcript_id "MSTRG.11019.7";
chr1	StringTie	exon	158254125	158254727	1000	+	.	gene_id "MSTRG.11019"; transcript_id "MSTRG.11019.7"; exon_number "1";
chr1	StringTie	exon	158255084	158255350	1000	+	.	gene_id "MSTRG.11019"; transcript_id "MSTRG.11019.7"; exon_number "2";
chr1	StringTie	exon	158256004	158256282	1000	+	.	gene_id "MSTRG.11019"; transcript_id "MSTRG.11019.7"; exon_number "3";
chr1	StringTie	exon	158256786	158256899	1000	+	.	gene_id "MSTRG.11019"; transcript_id "MSTRG.11019.7"; exon_number "4";
chr1	StringTie	exon	158257421	158257511	1000	+	.	gene_id "MSTRG.11019"; transcript_id "MSTRG.11019.7"; exon_number "5";
chr1	StringTie	exon	158257681	158258519	1000	+	.	gene_id "MSTRG.11019"; transcript_id "MSTRG.11019.7"; exon_number "6";
chr1	StringTie	transcript	158254137	158258264	1000	+	.	gene_id "MSTRG.11019"; transcript_id "MSTRG.11019.8";
chr1	StringTie	exon	158254137	158254600	1000	+	.	gene_id "MSTRG.11019"; transcript_id "MSTRG.11019.8"; exon_number "1";
chr1	StringTie	exon	158254698	158254727	1000	+	.	gene_id "MSTRG.11019"; transcript_id "MSTRG.11019.8"; exon_number "2";
chr1	StringTie	exon	158255084	158255350	1000	+	.	gene_id "MSTRG.11019"; transcript_id "MSTRG.11019.8"; exon_number "3";
chr1	StringTie	exon	158256004	158256282	1000	+	.	gene_id "MSTRG.11019"; transcript_id "MSTRG.11019.8"; exon_number "4";
chr1	StringTie	exon	158256786	158257064	1000	+	.	gene_id "MSTRG.11019"; transcript_id "MSTRG.11019.8"; exon_number "5";
chr1	StringTie	exon	158257421	158257511	1000	+	.	gene_id "MSTRG.11019"; transcript_id "MSTRG.11019.8"; exon_number "6";
chr1	StringTie	exon	158257681	158258264	1000	+	.	gene_id "MSTRG.11019"; transcript_id "MSTRG.11019.8"; exon_number "7";
chr20	StringTie	transcript	28205826	28206034	1000	.	.	gene_id "MSTRG.110190"; transcript_id "MSTRG.110190.1";
chr20	StringTie	exon	28205826	28206034	1000	.	.	gene_id "MSTRG.110190"; transcript_id "MSTRG.110190.1"; exon_number "1";
chr20	StringTie	transcript	28336455	28337123	1000	.	.	gene_id "MSTRG.110191"; transcript_id "MSTRG.110191.1";
chr20	StringTie	exon	28336455	28337123	1000	.	.	gene_id "MSTRG.110191"; transcript_id "MSTRG.110191.1"; exon_number "1";
chr20	StringTie	transcript	28494640	28499239	1000	.	.	gene_id "MSTRG.110192"; transcript_id "MSTRG.110192.1";
chr20	StringTie	exon	28494640	28499239	1000	.	.	gene_id "MSTRG.110192"; transcript_id "MSTRG.110192.1"; exon_number "1";
chr20	StringTie	transcript	28510814	28513977	1000	-	.	gene_id "MSTRG.110193"; transcript_id "MSTRG.110193.1";
chr20	StringTie	exon	28510814	28513977	1000	-	.	gene_id "MSTRG.110193"; transcript_id "MSTRG.110193.1"; exon_number "1";
chr20	StringTie	transcript	28531064	28531357	1000	.	.	gene_id "MSTRG.110194"; transcript_id "MSTRG.110194.1";
chr20	StringTie	exon	28531064	28531357	1000	.	.	gene_id "MSTRG.110194"; transcript_id "MSTRG.110194.1"; exon_number "1";
chr20	StringTie	transcript	28546949	28547441	1000	-	.	gene_id "MSTRG.110195"; transcript_id "MSTRG.110195.1";
chr20	StringTie	exon	28546949	28547441	1000	-	.	gene_id "MSTRG.110195"; transcript_id "MSTRG.110195.1"; exon_number "1";
chr20	StringTie	transcript	28548799	28549140	1000	-	.	gene_id "MSTRG.110196"; transcript_id "MSTRG.110196.1";
chr20	StringTie	exon	28548799	28549140	1000	-	.	gene_id "MSTRG.110196"; transcript_id "MSTRG.110196.1"; exon_number "1";
chr20	StringTie	transcript	28607059	28607419	1000	.	.	gene_id "MSTRG.110197"; transcript_id "MSTRG.110197.1";
chr20	StringTie	exon	28607059	28607419	1000	.	.	gene_id "MSTRG.110197"; transcript_id "MSTRG.110197.1"; exon_number "1";
chr20	StringTie	transcript	28608428	28608705	1000	.	.	gene_id "MSTRG.110198"; transcript_id "MSTRG.110198.1";
chr20	StringTie	exon	28608428	28608705	1000	.	.	gene_id "MSTRG.110198"; transcript_id "MSTRG.110198.1"; exon_number "1";
chr20	StringTie	transcript	28609172	28609380	1000	.	.	gene_id "MSTRG.110199"; transcript_id "MSTRG.110199.1";
chr20	StringTie	exon	28609172	28609380	1000	.	.	gene_id "MSTRG.110199"; transcript_id "MSTRG.110199.1"; exon_number "1";
chr1	StringTie	transcript	13875725	13876094	1000	.	.	gene_id "MSTRG.1102"; transcript_id "MSTRG.1102.1";
chr1	StringTie	exon	13875725	13876094	1000	.	.	gene_id "MSTRG.1102"; transcript_id "MSTRG.1102.1"; exon_number "1";
chr1	StringTie	transcript	158266753	158267320	1000	-	.	gene_id "MSTRG.11020"; transcript_id "ENST00000448591"; gene_name "HMGN1P5"; ref_gene_id "ENSG00000230942";
chr1	StringTie	exon	158266753	158266919	1000	-	.	gene_id "MSTRG.11020"; transcript_id "ENST00000448591"; exon_number "1"; gene_name "HMGN1P5"; ref_gene_id "ENSG00000230942";
chr1	StringTie	exon	158267225	158267320	1000	-	.	gene_id "MSTRG.11020"; transcript_id "ENST00000448591"; exon_number "2"; gene_name "HMGN1P5"; ref_gene_id "ENSG00000230942";
chr20	StringTie	transcript	28612246	28618024	1000	.	.	gene_id "MSTRG.110200"; transcript_id "MSTRG.110200.1";
chr20	StringTie	exon	28612246	28618024	1000	.	.	gene_id "MSTRG.110200"; transcript_id "MSTRG.110200.1"; exon_number "1";
chr20	StringTie	transcript	28620204	28620456	1000	.	.	gene_id "MSTRG.110201"; transcript_id "MSTRG.110201.1";
chr20	StringTie	exon	28620204	28620456	1000	.	.	gene_id "MSTRG.110201"; transcript_id "MSTRG.110201.1"; exon_number "1";
chr20	StringTie	transcript	28622076	28625920	1000	.	.	gene_id "MSTRG.110202"; transcript_id "MSTRG.110202.1";
chr20	StringTie	exon	28622076	28625920	1000	.	.	gene_id "MSTRG.110202"; transcript_id "MSTRG.110202.1"; exon_number "1";
chr20	StringTie	transcript	28631462	28635865	1000	.	.	gene_id "MSTRG.110203"; transcript_id "MSTRG.110203.1";
chr20	StringTie	exon	28631462	28635865	1000	.	.	gene_id "MSTRG.110203"; transcript_id "MSTRG.110203.1"; exon_number "1";
chr20	StringTie	transcript	28637000	28644727	1000	.	.	gene_id "MSTRG.110204"; transcript_id "MSTRG.110204.1";
chr20	StringTie	exon	28637000	28644727	1000	.	.	gene_id "MSTRG.110204"; transcript_id "MSTRG.110204.1"; exon_number "1";
chr20	StringTie	transcript	28646317	28647994	1000	.	.	gene_id "MSTRG.110205"; transcript_id "MSTRG.110205.1";
chr20	StringTie	exon	28646317	28647994	1000	.	.	gene_id "MSTRG.110205"; transcript_id "MSTRG.110205.1"; exon_number "1";
chr20	StringTie	transcript	28728975	28733062	1000	.	.	gene_id "MSTRG.110206"; transcript_id "MSTRG.110206.1";
chr20	StringTie	exon	28728975	28733062	1000	.	.	gene_id "MSTRG.110206"; transcript_id "MSTRG.110206.1"; exon_number "1";
chr20	StringTie	transcript	28742503	28747206	1000	+	.	gene_id "MSTRG.110207"; transcript_id "MSTRG.110207.1";
chr20	StringTie	exon	28742503	28747206	1000	+	.	gene_id "MSTRG.110207"; transcript_id "MSTRG.110207.1"; exon_number "1";
chr20	StringTie	transcript	28748176	28748383	1000	.	.	gene_id "MSTRG.110208"; transcript_id "MSTRG.110208.1";
chr20	StringTie	exon	28748176	28748383	1000	.	.	gene_id "MSTRG.110208"; transcript_id "MSTRG.110208.1"; exon_number "1";
chr20	StringTie	transcript	28769360	28776767	1000	.	.	gene_id "MSTRG.110209"; transcript_id "MSTRG.110209.1";
chr20	StringTie	exon	28769360	28776767	1000	.	.	gene_id "MSTRG.110209"; transcript_id "MSTRG.110209.1"; exon_number "1";
chr1	StringTie	transcript	158268722	158271104	1000	.	.	gene_id "MSTRG.11021"; transcript_id "MSTRG.11021.1";
chr1	StringTie	exon	158268722	158271104	1000	.	.	gene_id "MSTRG.11021"; transcript_id "MSTRG.11021.1"; exon_number "1";
chr20	StringTie	transcript	28781501	28783601	1000	+	.	gene_id "MSTRG.110210"; transcript_id "MSTRG.110210.1";
chr20	StringTie	exon	28781501	28783601	1000	+	.	gene_id "MSTRG.110210"; transcript_id "MSTRG.110210.1"; exon_number "1";
chr20	StringTie	transcript	28784012	28785858	1000	.	.	gene_id "MSTRG.110211"; transcript_id "MSTRG.110211.1";
chr20	StringTie	exon	28784012	28785858	1000	.	.	gene_id "MSTRG.110211"; transcript_id "MSTRG.110211.1"; exon_number "1";
chr20	StringTie	transcript	28786127	28786830	1000	.	.	gene_id "MSTRG.110212"; transcript_id "MSTRG.110212.1";
chr20	StringTie	exon	28786127	28786830	1000	.	.	gene_id "MSTRG.110212"; transcript_id "MSTRG.110212.1"; exon_number "1";
chr20	StringTie	transcript	28787360	28788302	1000	.	.	gene_id "MSTRG.110213"; transcript_id "MSTRG.110213.1";
chr20	StringTie	exon	28787360	28788302	1000	.	.	gene_id "MSTRG.110213"; transcript_id "MSTRG.110213.1"; exon_number "1";
chr20	StringTie	transcript	28802200	28802450	1000	.	.	gene_id "MSTRG.110214"; transcript_id "MSTRG.110214.1";
chr20	StringTie	exon	28802200	28802450	1000	.	.	gene_id "MSTRG.110214"; transcript_id "MSTRG.110214.1"; exon_number "1";
chr20	StringTie	transcript	28811024	28816272	1000	.	.	gene_id "MSTRG.110215"; transcript_id "MSTRG.110215.1";
chr20	StringTie	exon	28811024	28816272	1000	.	.	gene_id "MSTRG.110215"; transcript_id "MSTRG.110215.1"; exon_number "1";
chr20	StringTie	transcript	28817633	28818044	1000	.	.	gene_id "MSTRG.110216"; transcript_id "MSTRG.110216.1";
chr20	StringTie	exon	28817633	28818044	1000	.	.	gene_id "MSTRG.110216"; transcript_id "MSTRG.110216.1"; exon_number "1";
chr20	StringTie	transcript	28823004	28824794	1000	.	.	gene_id "MSTRG.110217"; transcript_id "MSTRG.110217.1";
chr20	StringTie	exon	28823004	28824794	1000	.	.	gene_id "MSTRG.110217"; transcript_id "MSTRG.110217.1"; exon_number "1";
chr20	StringTie	transcript	28827842	28835738	1000	.	.	gene_id "MSTRG.110218"; transcript_id "MSTRG.110218.1";
chr20	StringTie	exon	28827842	28835738	1000	.	.	gene_id "MSTRG.110218"; transcript_id "MSTRG.110218.1"; exon_number "1";
chr20	StringTie	transcript	28838963	28840034	1000	.	.	gene_id "MSTRG.110219"; transcript_id "MSTRG.110219.1";
chr20	StringTie	exon	28838963	28840034	1000	.	.	gene_id "MSTRG.110219"; transcript_id "MSTRG.110219.1"; exon_number "1";
chr1	StringTie	transcript	158272283	158272490	1000	.	.	gene_id "MSTRG.11022"; transcript_id "MSTRG.11022.1";
chr1	StringTie	exon	158272283	158272490	1000	.	.	gene_id "MSTRG.11022"; transcript_id "MSTRG.11022.1"; exon_number "1";
chr20	StringTie	transcript	28840391	28843392	1000	.	.	gene_id "MSTRG.110220"; transcript_id "MSTRG.110220.1";
chr20	StringTie	exon	28840391	28843392	1000	.	.	gene_id "MSTRG.110220"; transcript_id "MSTRG.110220.1"; exon_number "1";
chr20	StringTie	transcript	28861397	28865302	1000	-	.	gene_id "MSTRG.110221"; transcript_id "MSTRG.110221.1";
chr20	StringTie	exon	28861397	28865302	1000	-	.	gene_id "MSTRG.110221"; transcript_id "MSTRG.110221.1"; exon_number "1";
chr20	StringTie	transcript	28871317	28873502	1000	.	.	gene_id "MSTRG.110222"; transcript_id "MSTRG.110222.1";
chr20	StringTie	exon	28871317	28873502	1000	.	.	gene_id "MSTRG.110222"; transcript_id "MSTRG.110222.1"; exon_number "1";
chr20	StringTie	transcript	28874844	28877977	1000	.	.	gene_id "MSTRG.110223"; transcript_id "MSTRG.110223.1";
chr20	StringTie	exon	28874844	28877977	1000	.	.	gene_id "MSTRG.110223"; transcript_id "MSTRG.110223.1"; exon_number "1";
chr20	StringTie	transcript	28881209	28882178	1000	-	.	gene_id "MSTRG.110224"; transcript_id "MSTRG.110224.1";
chr20	StringTie	exon	28881209	28882178	1000	-	.	gene_id "MSTRG.110224"; transcript_id "MSTRG.110224.1"; exon_number "1";
chr20	StringTie	transcript	28884575	28886006	1000	.	.	gene_id "MSTRG.110225"; transcript_id "MSTRG.110225.1";
chr20	StringTie	exon	28884575	28886006	1000	.	.	gene_id "MSTRG.110225"; transcript_id "MSTRG.110225.1"; exon_number "1";
chr20	StringTie	transcript	28887471	28890335	1000	+	.	gene_id "MSTRG.110226"; transcript_id "MSTRG.110226.1";
chr20	StringTie	exon	28887471	28890335	1000	+	.	gene_id "MSTRG.110226"; transcript_id "MSTRG.110226.1"; exon_number "1";
chr20	StringTie	transcript	28896365	28899172	1000	.	.	gene_id "MSTRG.110227"; transcript_id "MSTRG.110227.1";
chr20	StringTie	exon	28896365	28899172	1000	.	.	gene_id "MSTRG.110227"; transcript_id "MSTRG.110227.1"; exon_number "1";
chr20	StringTie	transcript	28900379	28902548	1000	.	.	gene_id "MSTRG.110228"; transcript_id "MSTRG.110228.1";
chr20	StringTie	exon	28900379	28902548	1000	.	.	gene_id "MSTRG.110228"; transcript_id "MSTRG.110228.1"; exon_number "1";
chr20	StringTie	transcript	28903304	28905997	1000	-	.	gene_id "MSTRG.110229"; transcript_id "MSTRG.110229.1";
chr20	StringTie	exon	28903304	28905997	1000	-	.	gene_id "MSTRG.110229"; transcript_id "MSTRG.110229.1"; exon_number "1";
chr1	StringTie	transcript	158277471	158277825	1000	.	.	gene_id "MSTRG.11023"; transcript_id "MSTRG.11023.1";
chr1	StringTie	exon	158277471	158277825	1000	.	.	gene_id "MSTRG.11023"; transcript_id "MSTRG.11023.1"; exon_number "1";
chr20	StringTie	transcript	28944370	28944699	1000	.	.	gene_id "MSTRG.110230"; transcript_id "MSTRG.110230.1";
chr20	StringTie	exon	28944370	28944699	1000	.	.	gene_id "MSTRG.110230"; transcript_id "MSTRG.110230.1"; exon_number "1";
chr20	StringTie	transcript	28945979	28951702	1000	-	.	gene_id "MSTRG.110231"; transcript_id "MSTRG.110231.1";
chr20	StringTie	exon	28945979	28951702	1000	-	.	gene_id "MSTRG.110231"; transcript_id "MSTRG.110231.1"; exon_number "1";
chr20	StringTie	transcript	28954354	28959655	1000	-	.	gene_id "MSTRG.110232"; transcript_id "MSTRG.110232.1";
chr20	StringTie	exon	28954354	28959655	1000	-	.	gene_id "MSTRG.110232"; transcript_id "MSTRG.110232.1"; exon_number "1";
chr20	StringTie	transcript	29017577	29018825	1000	.	.	gene_id "MSTRG.110233"; transcript_id "MSTRG.110233.1";
chr20	StringTie	exon	29017577	29018825	1000	.	.	gene_id "MSTRG.110233"; transcript_id "MSTRG.110233.1"; exon_number "1";
chr20	StringTie	transcript	29027699	29027908	1000	.	.	gene_id "MSTRG.110234"; transcript_id "MSTRG.110234.1";
chr20	StringTie	exon	29027699	29027908	1000	.	.	gene_id "MSTRG.110234"; transcript_id "MSTRG.110234.1"; exon_number "1";
chr20	StringTie	transcript	29031493	29032389	1000	.	.	gene_id "MSTRG.110235"; transcript_id "MSTRG.110235.1";
chr20	StringTie	exon	29031493	29032389	1000	.	.	gene_id "MSTRG.110235"; transcript_id "MSTRG.110235.1"; exon_number "1";
chr20	StringTie	transcript	29034885	29035476	1000	.	.	gene_id "MSTRG.110236"; transcript_id "MSTRG.110236.1";
chr20	StringTie	exon	29034885	29035476	1000	.	.	gene_id "MSTRG.110236"; transcript_id "MSTRG.110236.1"; exon_number "1";
chr20	StringTie	transcript	29038731	29038936	1000	.	.	gene_id "MSTRG.110237"; transcript_id "MSTRG.110237.1";
chr20	StringTie	exon	29038731	29038936	1000	.	.	gene_id "MSTRG.110237"; transcript_id "MSTRG.110237.1"; exon_number "1";
chr20	StringTie	transcript	29044054	29044609	1000	.	.	gene_id "MSTRG.110238"; transcript_id "MSTRG.110238.1";
chr20	StringTie	exon	29044054	29044609	1000	.	.	gene_id "MSTRG.110238"; transcript_id "MSTRG.110238.1"; exon_number "1";
chr20	StringTie	transcript	29047824	29048902	1000	.	.	gene_id "MSTRG.110239"; transcript_id "MSTRG.110239.1";
chr20	StringTie	exon	29047824	29048902	1000	.	.	gene_id "MSTRG.110239"; transcript_id "MSTRG.110239.1"; exon_number "1";
chr1	StringTie	transcript	158280410	158283856	1000	-	.	gene_id "MSTRG.11024"; transcript_id "MSTRG.11024.1";
chr1	StringTie	exon	158280410	158283172	1000	-	.	gene_id "MSTRG.11024"; transcript_id "MSTRG.11024.1"; exon_number "1";
chr1	StringTie	exon	158283700	158283856	1000	-	.	gene_id "MSTRG.11024"; transcript_id "MSTRG.11024.1"; exon_number "2";
chr20	StringTie	transcript	29054842	29057631	1000	.	.	gene_id "MSTRG.110240"; transcript_id "MSTRG.110240.1";
chr20	StringTie	exon	29054842	29057631	1000	.	.	gene_id "MSTRG.110240"; transcript_id "MSTRG.110240.1"; exon_number "1";
chr20	StringTie	transcript	28580709	28602664	1000	-	.	gene_id "MSTRG.110241"; transcript_id "ENST00000358464"; gene_name "FRG1CP"; ref_gene_id "ENSG00000282826";
chr20	StringTie	exon	28580709	28580744	1000	-	.	gene_id "MSTRG.110241"; transcript_id "ENST00000358464"; exon_number "1"; gene_name "FRG1CP"; ref_gene_id "ENSG00000282826";
chr20	StringTie	exon	28581919	28582029	1000	-	.	gene_id "MSTRG.110241"; transcript_id "ENST00000358464"; exon_number "2"; gene_name "FRG1CP"; ref_gene_id "ENSG00000282826";
chr20	StringTie	exon	28583019	28583110	1000	-	.	gene_id "MSTRG.110241"; transcript_id "ENST00000358464"; exon_number "3"; gene_name "FRG1CP"; ref_gene_id "ENSG00000282826";
chr20	StringTie	exon	28586299	28586403	1000	-	.	gene_id "MSTRG.110241"; transcript_id "ENST00000358464"; exon_number "4"; gene_name "FRG1CP"; ref_gene_id "ENSG00000282826";
chr20	StringTie	exon	28588643	28588757	1000	-	.	gene_id "MSTRG.110241"; transcript_id "ENST00000358464"; exon_number "5"; gene_name "FRG1CP"; ref_gene_id "ENSG00000282826";
chr20	StringTie	exon	28590557	28590614	1000	-	.	gene_id "MSTRG.110241"; transcript_id "ENST00000358464"; exon_number "6"; gene_name "FRG1CP"; ref_gene_id "ENSG00000282826";
chr20	StringTie	exon	28591394	28591519	1000	-	.	gene_id "MSTRG.110241"; transcript_id "ENST00000358464"; exon_number "7"; gene_name "FRG1CP"; ref_gene_id "ENSG00000282826";
chr20	StringTie	exon	28600392	28600461	1000	-	.	gene_id "MSTRG.110241"; transcript_id "ENST00000358464"; exon_number "8"; gene_name "FRG1CP"; ref_gene_id "ENSG00000282826";
chr20	StringTie	exon	28602609	28602664	1000	-	.	gene_id "MSTRG.110241"; transcript_id "ENST00000358464"; exon_number "9"; gene_name "FRG1CP"; ref_gene_id "ENSG00000282826";
chr20	StringTie	transcript	28557054	28604562	1000	-	.	gene_id "MSTRG.110241"; transcript_id "MSTRG.110241.1";
chr20	StringTie	exon	28557054	28559671	1000	-	.	gene_id "MSTRG.110241"; transcript_id "MSTRG.110241.1"; exon_number "1";
chr20	StringTie	exon	28563830	28565400	1000	-	.	gene_id "MSTRG.110241"; transcript_id "MSTRG.110241.1"; exon_number "2";
chr20	StringTie	exon	28581919	28582029	1000	-	.	gene_id "MSTRG.110241"; transcript_id "MSTRG.110241.1"; exon_number "3";
chr20	StringTie	exon	28583019	28583110	1000	-	.	gene_id "MSTRG.110241"; transcript_id "MSTRG.110241.1"; exon_number "4";
chr20	StringTie	exon	28583870	28583946	1000	-	.	gene_id "MSTRG.110241"; transcript_id "MSTRG.110241.1"; exon_number "5";
chr20	StringTie	exon	28586299	28586403	1000	-	.	gene_id "MSTRG.110241"; transcript_id "MSTRG.110241.1"; exon_number "6";
chr20	StringTie	exon	28588643	28588757	1000	-	.	gene_id "MSTRG.110241"; transcript_id "MSTRG.110241.1"; exon_number "7";
chr20	StringTie	exon	28590557	28590614	1000	-	.	gene_id "MSTRG.110241"; transcript_id "MSTRG.110241.1"; exon_number "8";
chr20	StringTie	exon	28591394	28591519	1000	-	.	gene_id "MSTRG.110241"; transcript_id "MSTRG.110241.1"; exon_number "9";
chr20	StringTie	exon	28600392	28600461	1000	-	.	gene_id "MSTRG.110241"; transcript_id "MSTRG.110241.1"; exon_number "10";
chr20	StringTie	exon	28602609	28604562	1000	-	.	gene_id "MSTRG.110241"; transcript_id "MSTRG.110241.1"; exon_number "11";
chr20	StringTie	transcript	28557054	28602997	1000	-	.	gene_id "MSTRG.110241"; transcript_id "MSTRG.110241.10";
chr20	StringTie	exon	28557054	28559671	1000	-	.	gene_id "MSTRG.110241"; transcript_id "MSTRG.110241.10"; exon_number "1";
chr20	StringTie	exon	28581919	28582029	1000	-	.	gene_id "MSTRG.110241"; transcript_id "MSTRG.110241.10"; exon_number "2";
chr20	StringTie	exon	28583019	28583110	1000	-	.	gene_id "MSTRG.110241"; transcript_id "MSTRG.110241.10"; exon_number "3";
chr20	StringTie	exon	28583870	28583946	1000	-	.	gene_id "MSTRG.110241"; transcript_id "MSTRG.110241.10"; exon_number "4";
chr20	StringTie	exon	28586299	28586403	1000	-	.	gene_id "MSTRG.110241"; transcript_id "MSTRG.110241.10"; exon_number "5";
chr20	StringTie	exon	28588643	28588757	1000	-	.	gene_id "MSTRG.110241"; transcript_id "MSTRG.110241.10"; exon_number "6";
chr20	StringTie	exon	28590557	28590614	1000	-	.	gene_id "MSTRG.110241"; transcript_id "MSTRG.110241.10"; exon_number "7";
chr20	StringTie	exon	28591394	28591519	1000	-	.	gene_id "MSTRG.110241"; transcript_id "MSTRG.110241.10"; exon_number "8";
chr20	StringTie	exon	28600392	28600461	1000	-	.	gene_id "MSTRG.110241"; transcript_id "MSTRG.110241.10"; exon_number "9";
chr20	StringTie	exon	28602609	28602997	1000	-	.	gene_id "MSTRG.110241"; transcript_id "MSTRG.110241.10"; exon_number "10";
chr20	StringTie	transcript	28580633	28602798	1000	-	.	gene_id "MSTRG.110241"; transcript_id "MSTRG.110241.100";
chr20	StringTie	exon	28580633	28580744	1000	-	.	gene_id "MSTRG.110241"; transcript_id "MSTRG.110241.100"; exon_number "1";
chr20	StringTie	exon	28581919	28582029	1000	-	.	gene_id "MSTRG.110241"; transcript_id "MSTRG.110241.100"; exon_number "2";
chr20	StringTie	exon	28583019	28583110	1000	-	.	gene_id "MSTRG.110241"; transcript_id "MSTRG.110241.100"; exon_number "3";
chr20	StringTie	exon	28583870	28583946	1000	-	.	gene_id "MSTRG.110241"; transcript_id "MSTRG.110241.100"; exon_number "4";
chr20	StringTie	exon	28586299	28586403	1000	-	.	gene_id "MSTRG.110241"; transcript_id "MSTRG.110241.100"; exon_number "5";
chr20	StringTie	exon	28588643	28588757	1000	-	.	gene_id "MSTRG.110241"; transcript_id "MSTRG.110241.100"; exon_number "6";
chr20	StringTie	exon	28590557	28590614	1000	-	.	gene_id "MSTRG.110241"; transcript_id "MSTRG.110241.100"; exon_number "7";
chr20	StringTie	exon	28591394	28591519	1000	-	.	gene_id "MSTRG.110241"; transcript_id "MSTRG.110241.100"; exon_number "8";
chr20	StringTie	exon	28600392	28600461	1000	-	.	gene_id "MSTRG.110241"; transcript_id "MSTRG.110241.100"; exon_number "9";
chr20	StringTie	exon	28600591	28600719	1000	-	.	gene_id "MSTRG.110241"; transcript_id "MSTRG.110241.100"; exon_number "10";
chr20	StringTie	exon	28601657	28601721	1000	-	.	gene_id "MSTRG.110241"; transcript_id "MSTRG.110241.100"; exon_number "11";
chr20	StringTie	exon	28602718	28602798	1000	-	.	gene_id "MSTRG.110241"; transcript_id "MSTRG.110241.100"; exon_number "12";
chr20	StringTie	transcript	28580633	28602789	1000	-	.	gene_id "MSTRG.110241"; transcript_id "MSTRG.110241.101";
chr20	StringTie	exon	28580633	28580744	1000	-	.	gene_id "MSTRG.110241"; transcript_id "MSTRG.110241.101"; exon_number "1";
chr20	StringTie	exon	28581919	28582029	1000	-	.	gene_id "MSTRG.110241"; transcript_id "MSTRG.110241.101"; exon_number "2";
chr20	StringTie	exon	28583021	28583110	1000	-	.	gene_id "MSTRG.110241"; transcript_id "MSTRG.110241.101"; exon_number "3";
chr20	StringTie	exon	28583870	28583946	1000	-	.	gene_id "MSTRG.110241"; transcript_id "MSTRG.110241.101"; exon_number "4";
chr20	StringTie	exon	28586299	28586403	1000	-	.	gene_id "MSTRG.110241"; transcript_id "MSTRG.110241.101"; exon_number "5";
chr20	StringTie	exon	28588643	28588757	1000	-	.	gene_id "MSTRG.110241"; transcript_id "MSTRG.110241.101"; exon_number "6";
chr20	StringTie	exon	28590557	28590614	1000	-	.	gene_id "MSTRG.110241"; transcript_id "MSTRG.110241.101"; exon_number "7";
chr20	StringTie	exon	28591394	28591519	1000	-	.	gene_id "MSTRG.110241"; transcript_id "MSTRG.110241.101"; exon_number "8";
chr20	StringTie	exon	28600392	28600461	1000	-	.	gene_id "MSTRG.110241"; transcript_id "MSTRG.110241.101"; exon_number "9";
chr20	StringTie	exon	28600591	28600719	1000	-	.	gene_id "MSTRG.110241"; transcript_id "MSTRG.110241.101"; exon_number "10";
chr20	StringTie	exon	28601657	28601756	1000	-	.	gene_id "MSTRG.110241"; transcript_id "MSTRG.110241.101"; exon_number "11";
chr20	StringTie	exon	28602609	28602789	1000	-	.	gene_id "MSTRG.110241"; transcript_id "MSTRG.110241.101"; exon_number "12";
chr20	StringTie	transcript	28580636	28602818	1000	-	.	gene_id "MSTRG.110241"; transcript_id "MSTRG.110241.102";
chr20	StringTie	exon	28580636	28580744	1000	-	.	gene_id "MSTRG.110241"; transcript_id "MSTRG.110241.102"; exon_number "1";
chr20	StringTie	exon	28581919	28582029	1000	-	.	gene_id "MSTRG.110241"; transcript_id "MSTRG.110241.102"; exon_number "2";
chr20	StringTie	exon	28583019	28583105	1000	-	.	gene_id "MSTRG.110241"; transcript_id "MSTRG.110241.102"; exon_number "3";
chr20	StringTie	exon	28586299	28586403	1000	-	.	gene_id "MSTRG.110241"; transcript_id "MSTRG.110241.102"; exon_number "4";
chr20	StringTie	exon	28588643	28588757	1000	-	.	gene_id "MSTRG.110241"; transcript_id "MSTRG.110241.102"; exon_number "5";
chr20	StringTie	exon	28590557	28590614	1000	-	.	gene_id "MSTRG.110241"; transcript_id "MSTRG.110241.102"; exon_number "6";
chr20	StringTie	exon	28591394	28591519	1000	-	.	gene_id "MSTRG.110241"; transcript_id "MSTRG.110241.102"; exon_number "7";
chr20	StringTie	exon	28600392	28600461	1000	-	.	gene_id "MSTRG.110241"; transcript_id "MSTRG.110241.102"; exon_number "8";
chr20	StringTie	exon	28601657	28601756	1000	-	.	gene_id "MSTRG.110241"; transcript_id "MSTRG.110241.102"; exon_number "9";
chr20	StringTie	exon	28602609	28602818	1000	-	.	gene_id "MSTRG.110241"; transcript_id "MSTRG.110241.102"; exon_number "10";
chr20	StringTie	transcript	28580638	28602830	1000	-	.	gene_id "MSTRG.110241"; transcript_id "MSTRG.110241.103";
chr20	StringTie	exon	28580638	28582029	1000	-	.	gene_id "MSTRG.110241"; transcript_id "MSTRG.110241.103"; exon_number "1";
chr20	StringTie	exon	28583021	28583110	1000	-	.	gene_id "MSTRG.110241"; transcript_id "MSTRG.110241.103"; exon_number "2";
chr20	StringTie	exon	28586299	28586403	1000	-	.	gene_id "MSTRG.110241"; transcript_id "MSTRG.110241.103"; exon_number "3";
chr20	StringTie	exon	28588643	28588757	1000	-	.	gene_id "MSTRG.110241"; transcript_id "MSTRG.110241.103"; exon_number "4";
chr20	StringTie	exon	28590557	28590614	1000	-	.	gene_id "MSTRG.110241"; transcript_id "MSTRG.110241.103"; exon_number "5";
chr20	StringTie	exon	28591394	28591519	1000	-	.	gene_id "MSTRG.110241"; transcript_id "MSTRG.110241.103"; exon_number "6";
chr20	StringTie	exon	28600392	28600461	1000	-	.	gene_id "MSTRG.110241"; transcript_id "MSTRG.110241.103"; exon_number "7";
chr20	StringTie	exon	28601657	28601756	1000	-	.	gene_id "MSTRG.110241"; transcript_id "MSTRG.110241.103"; exon_number "8";
chr20	StringTie	exon	28602609	28602830	1000	-	.	gene_id "MSTRG.110241"; transcript_id "MSTRG.110241.103"; exon_number "9";
chr20	StringTie	transcript	28580743	28602819	1000	-	.	gene_id "MSTRG.110241"; transcript_id "MSTRG.110241.105";
chr20	StringTie	exon	28580743	28582029	1000	-	.	gene_id "MSTRG.110241"; transcript_id "MSTRG.110241.105"; exon_number "1";
chr20	StringTie	exon	28583019	28583110	1000	-	.	gene_id "MSTRG.110241"; transcript_id "MSTRG.110241.105"; exon_number "2";
chr20	StringTie	exon	28586299	28586403	1000	-	.	gene_id "MSTRG.110241"; transcript_id "MSTRG.110241.105"; exon_number "3";
chr20	StringTie	exon	28588643	28588757	1000	-	.	gene_id "MSTRG.110241"; transcript_id "MSTRG.110241.105"; exon_number "4";
chr20	StringTie	exon	28590557	28590614	1000	-	.	gene_id "MSTRG.110241"; transcript_id "MSTRG.110241.105"; exon_number "5";
chr20	StringTie	exon	28591394	28591519	1000	-	.	gene_id "MSTRG.110241"; transcript_id "MSTRG.110241.105"; exon_number "6";
chr20	StringTie	exon	28600392	28600461	1000	-	.	gene_id "MSTRG.110241"; transcript_id "MSTRG.110241.105"; exon_number "7";
chr20	StringTie	exon	28601657	28601839	1000	-	.	gene_id "MSTRG.110241"; transcript_id "MSTRG.110241.105"; exon_number "8";
chr20	StringTie	exon	28602609	28602819	1000	-	.	gene_id "MSTRG.110241"; transcript_id "MSTRG.110241.105"; exon_number "9";
chr20	StringTie	transcript	28583025	28602843	1000	-	.	gene_id "MSTRG.110241"; transcript_id "MSTRG.110241.106";
chr20	StringTie	exon	28583025	28583110	1000	-	.	gene_id "MSTRG.110241"; transcript_id "MSTRG.110241.106"; exon_number "1";
chr20	StringTie	exon	28586299	28586403	1000	-	.	gene_id "MSTRG.110241"; transcript_id "MSTRG.110241.106"; exon_number "2";
chr20	StringTie	exon	28588643	28588757	1000	-	.	gene_id "MSTRG.110241"; transcript_id "MSTRG.110241.106"; exon_number "3";
chr20	StringTie	exon	28600392	28600461	1000	-	.	gene_id "MSTRG.110241"; transcript_id "MSTRG.110241.106"; exon_number "4";
chr20	StringTie	exon	28601657	28601756	1000	-	.	gene_id "MSTRG.110241"; transcript_id "MSTRG.110241.106"; exon_number "5";
chr20	StringTie	exon	28602609	28602843	1000	-	.	gene_id "MSTRG.110241"; transcript_id "MSTRG.110241.106"; exon_number "6";
chr20	StringTie	transcript	28583847	28602818	1000	-	.	gene_id "MSTRG.110241"; transcript_id "MSTRG.110241.107";
chr20	StringTie	exon	28583847	28583946	1000	-	.	gene_id "MSTRG.110241"; transcript_id "MSTRG.110241.107"; exon_number "1";
chr20	StringTie	exon	28586299	28586403	1000	-	.	gene_id "MSTRG.110241"; transcript_id "MSTRG.110241.107"; exon_number "2";
chr20	StringTie	exon	28588643	28588757	1000	-	.	gene_id "MSTRG.110241"; transcript_id "MSTRG.110241.107"; exon_number "3";
chr20	StringTie	exon	28590557	28590614	1000	-	.	gene_id "MSTRG.110241"; transcript_id "MSTRG.110241.107"; exon_number "4";
chr20	StringTie	exon	28591394	28591541	1000	-	.	gene_id "MSTRG.110241"; transcript_id "MSTRG.110241.107"; exon_number "5";
chr20	StringTie	exon	28600392	28600461	1000	-	.	gene_id "MSTRG.110241"; transcript_id "MSTRG.110241.107"; exon_number "6";
chr20	StringTie	exon	28601657	28601756	1000	-	.	gene_id "MSTRG.110241"; transcript_id "MSTRG.110241.107"; exon_number "7";
chr20	StringTie	exon	28602609	28602818	1000	-	.	gene_id "MSTRG.110241"; transcript_id "MSTRG.110241.107"; exon_number "8";
chr20	StringTie	transcript	28586300	28602762	1000	-	.	gene_id "MSTRG.110241"; transcript_id "MSTRG.110241.108";
chr20	StringTie	exon	28586300	28586403	1000	-	.	gene_id "MSTRG.110241"; transcript_id "MSTRG.110241.108"; exon_number "1";
chr20	StringTie	exon	28588643	28588757	1000	-	.	gene_id "MSTRG.110241"; transcript_id "MSTRG.110241.108"; exon_number "2";
chr20	StringTie	exon	28590557	28590614	1000	-	.	gene_id "MSTRG.110241"; transcript_id "MSTRG.110241.108"; exon_number "3";
chr20	StringTie	exon	28591394	28591541	1000	-	.	gene_id "MSTRG.110241"; transcript_id "MSTRG.110241.108"; exon_number "4";
chr20	StringTie	exon	28600392	28600461	1000	-	.	gene_id "MSTRG.110241"; transcript_id "MSTRG.110241.108"; exon_number "5";
chr20	StringTie	exon	28602609	28602762	1000	-	.	gene_id "MSTRG.110241"; transcript_id "MSTRG.110241.108"; exon_number "6";
chr20	StringTie	transcript	28557054	28603038	1000	-	.	gene_id "MSTRG.110241"; transcript_id "MSTRG.110241.11";
chr20	StringTie	exon	28557054	28559671	1000	-	.	gene_id "MSTRG.110241"; transcript_id "MSTRG.110241.11"; exon_number "1";
chr20	StringTie	exon	28563830	28565400	1000	-	.	gene_id "MSTRG.110241"; transcript_id "MSTRG.110241.11"; exon_number "2";
chr20	StringTie	exon	28581919	28582029	1000	-	.	gene_id "MSTRG.110241"; transcript_id "MSTRG.110241.11"; exon_number "3";
chr20	StringTie	exon	28583019	28583110	1000	-	.	gene_id "MSTRG.110241"; transcript_id "MSTRG.110241.11"; exon_number "4";
chr20	StringTie	exon	28583870	28583946	1000	-	.	gene_id "MSTRG.110241"; transcript_id "MSTRG.110241.11"; exon_number "5";
chr20	StringTie	exon	28586299	28586403	1000	-	.	gene_id "MSTRG.110241"; transcript_id "MSTRG.110241.11"; exon_number "6";
chr20	StringTie	exon	28588643	28588757	1000	-	.	gene_id "MSTRG.110241"; transcript_id "MSTRG.110241.11"; exon_number "7";
chr20	StringTie	exon	28590557	28590614	1000	-	.	gene_id "MSTRG.110241"; transcript_id "MSTRG.110241.11"; exon_number "8";
chr20	StringTie	exon	28591394	28591519	1000	-	.	gene_id "MSTRG.110241"; transcript_id "MSTRG.110241.11"; exon_number "9";
chr20	StringTie	exon	28600392	28600461	1000	-	.	gene_id "MSTRG.110241"; transcript_id "MSTRG.110241.11"; exon_number "10";
chr20	StringTie	exon	28600591	28600719	1000	-	.	gene_id "MSTRG.110241"; transcript_id "MSTRG.110241.11"; exon_number "11";
chr20	StringTie	exon	28601657	28601756	1000	-	.	gene_id "MSTRG.110241"; transcript_id "MSTRG.110241.11"; exon_number "12";
chr20	StringTie	exon	28602609	28603038	1000	-	.	gene_id "MSTRG.110241"; transcript_id "MSTRG.110241.11"; exon_number "13";
chr20	StringTie	transcript	28557054	28603010	1000	-	.	gene_id "MSTRG.110241"; transcript_id "MSTRG.110241.12";
chr20	StringTie	exon	28557054	28565400	1000	-	.	gene_id "MSTRG.110241"; transcript_id "MSTRG.110241.12"; exon_number "1";
chr20	StringTie	exon	28586299	28586403	1000	-	.	gene_id "MSTRG.110241"; transcript_id "MSTRG.110241.12"; exon_number "2";
chr20	StringTie	exon	28588643	28588757	1000	-	.	gene_id "MSTRG.110241"; transcript_id "MSTRG.110241.12"; exon_number "3";
chr20	StringTie	exon	28590557	28590614	1000	-	.	gene_id "MSTRG.110241"; transcript_id "MSTRG.110241.12"; exon_number "4";
chr20	StringTie	exon	28591394	28591519	1000	-	.	gene_id "MSTRG.110241"; transcript_id "MSTRG.110241.12"; exon_number "5";
chr20	StringTie	exon	28600392	28600461	1000	-	.	gene_id "MSTRG.110241"; transcript_id "MSTRG.110241.12"; exon_number "6";
chr20	StringTie	exon	28601657	28601756	1000	-	.	gene_id "MSTRG.110241"; transcript_id "MSTRG.110241.12"; exon_number "7";
chr20	StringTie	exon	28602609	28603010	1000	-	.	gene_id "MSTRG.110241"; transcript_id "MSTRG.110241.12"; exon_number "8";
chr20	StringTie	transcript	28557054	28602830	1000	-	.	gene_id "MSTRG.110241"; transcript_id "MSTRG.110241.13";
chr20	StringTie	exon	28557054	28559671	1000	-	.	gene_id "MSTRG.110241"; transcript_id "MSTRG.110241.13"; exon_number "1";
chr20	StringTie	exon	28581919	28583110	1000	-	.	gene_id "MSTRG.110241"; transcript_id "MSTRG.110241.13"; exon_number "2";
chr20	StringTie	exon	28583870	28583946	1000	-	.	gene_id "MSTRG.110241"; transcript_id "MSTRG.110241.13"; exon_number "3";
chr20	StringTie	exon	28586299	28586403	1000	-	.	gene_id "MSTRG.110241"; transcript_id "MSTRG.110241.13"; exon_number "4";
chr20	StringTie	exon	28588643	28588757	1000	-	.	gene_id "MSTRG.110241"; transcript_id "MSTRG.110241.13"; exon_number "5";
chr20	StringTie	exon	28590557	28590614	1000	-	.	gene_id "MSTRG.110241"; transcript_id "MSTRG.110241.13"; exon_number "6";
chr20	StringTie	exon	28591394	28591519	1000	-	.	gene_id "MSTRG.110241"; transcript_id "MSTRG.110241.13"; exon_number "7";
chr20	StringTie	exon	28600392	28600461	1000	-	.	gene_id "MSTRG.110241"; transcript_id "MSTRG.110241.13"; exon_number "8";
chr20	StringTie	exon	28600591	28600719	1000	-	.	gene_id "MSTRG.110241"; transcript_id "MSTRG.110241.13"; exon_number "9";
chr20	StringTie	exon	28602609	28602830	1000	-	.	gene_id "MSTRG.110241"; transcript_id "MSTRG.110241.13"; exon_number "10";
chr20	StringTie	transcript	28557054	28602830	1000	-	.	gene_id "MSTRG.110241"; transcript_id "MSTRG.110241.14";
chr20	StringTie	exon	28557054	28559671	1000	-	.	gene_id "MSTRG.110241"; transcript_id "MSTRG.110241.14"; exon_number "1";
chr20	StringTie	exon	28581919	28582029	1000	-	.	gene_id "MSTRG.110241"; transcript_id "MSTRG.110241.14"; exon_number "2";
chr20	StringTie	exon	28583019	28583110	1000	-	.	gene_id "MSTRG.110241"; transcript_id "MSTRG.110241.14"; exon_number "3";
chr20	StringTie	exon	28586299	28586403	1000	-	.	gene_id "MSTRG.110241"; transcript_id "MSTRG.110241.14"; exon_number "4";
chr20	StringTie	exon	28588643	28588757	1000	-	.	gene_id "MSTRG.110241"; transcript_id "MSTRG.110241.14"; exon_number "5";
chr20	StringTie	exon	28590557	28590614	1000	-	.	gene_id "MSTRG.110241"; transcript_id "MSTRG.110241.14"; exon_number "6";
chr20	StringTie	exon	28591394	28591519	1000	-	.	gene_id "MSTRG.110241"; transcript_id "MSTRG.110241.14"; exon_number "7";
chr20	StringTie	exon	28600392	28600461	1000	-	.	gene_id "MSTRG.110241"; transcript_id "MSTRG.110241.14"; exon_number "8";
chr20	StringTie	exon	28601657	28601756	1000	-	.	gene_id "MSTRG.110241"; transcript_id "MSTRG.110241.14"; exon_number "9";
chr20	StringTie	exon	28602609	28602830	1000	-	.	gene_id "MSTRG.110241"; transcript_id "MSTRG.110241.14"; exon_number "10";
chr20	StringTie	transcript	28557054	28602989	1000	-	.	gene_id "MSTRG.110241"; transcript_id "MSTRG.110241.15";
chr20	StringTie	exon	28557054	28565400	1000	-	.	gene_id "MSTRG.110241"; transcript_id "MSTRG.110241.15"; exon_number "1";
chr20	StringTie	exon	28586299	28586403	1000	-	.	gene_id "MSTRG.110241"; transcript_id "MSTRG.110241.15"; exon_number "2";
chr20	StringTie	exon	28588643	28588757	1000	-	.	gene_id "MSTRG.110241"; transcript_id "MSTRG.110241.15"; exon_number "3";
chr20	StringTie	exon	28590557	28590614	1000	-	.	gene_id "MSTRG.110241"; transcript_id "MSTRG.110241.15"; exon_number "4";
chr20	StringTie	exon	28591394	28591519	1000	-	.	gene_id "MSTRG.110241"; transcript_id "MSTRG.110241.15"; exon_number "5";
chr20	StringTie	exon	28600392	28600461	1000	-	.	gene_id "MSTRG.110241"; transcript_id "MSTRG.110241.15"; exon_number "6";
chr20	StringTie	exon	28601603	28601756	1000	-	.	gene_id "MSTRG.110241"; transcript_id "MSTRG.110241.15"; exon_number "7";
chr20	StringTie	exon	28602609	28602989	1000	-	.	gene_id "MSTRG.110241"; transcript_id "MSTRG.110241.15"; exon_number "8";
chr20	StringTie	transcript	28557054	28602952	1000	-	.	gene_id "MSTRG.110241"; transcript_id "MSTRG.110241.16";
chr20	StringTie	exon	28557054	28559671	1000	-	.	gene_id "MSTRG.110241"; transcript_id "MSTRG.110241.16"; exon_number "1";
chr20	StringTie	exon	28563830	28565400	1000	-	.	gene_id "MSTRG.110241"; transcript_id "MSTRG.110241.16"; exon_number "2";
chr20	StringTie	exon	28581919	28583110	1000	-	.	gene_id "MSTRG.110241"; transcript_id "MSTRG.110241.16"; exon_number "3";
chr20	StringTie	exon	28586299	28586403	1000	-	.	gene_id "MSTRG.110241"; transcript_id "MSTRG.110241.16"; exon_number "4";
chr20	StringTie	exon	28588643	28588757	1000	-	.	gene_id "MSTRG.110241"; transcript_id "MSTRG.110241.16"; exon_number "5";
chr20	StringTie	exon	28590557	28590614	1000	-	.	gene_id "MSTRG.110241"; transcript_id "MSTRG.110241.16"; exon_number "6";
chr20	StringTie	exon	28591394	28591519	1000	-	.	gene_id "MSTRG.110241"; transcript_id "MSTRG.110241.16"; exon_number "7";
chr20	StringTie	exon	28600392	28600461	1000	-	.	gene_id "MSTRG.110241"; transcript_id "MSTRG.110241.16"; exon_number "8";
chr20	StringTie	exon	28600591	28600719	1000	-	.	gene_id "MSTRG.110241"; transcript_id "MSTRG.110241.16"; exon_number "9";
chr20	StringTie	exon	28601657	28601756	1000	-	.	gene_id "MSTRG.110241"; transcript_id "MSTRG.110241.16"; exon_number "10";
chr20	StringTie	exon	28602609	28602952	1000	-	.	gene_id "MSTRG.110241"; transcript_id "MSTRG.110241.16"; exon_number "11";
chr20	StringTie	transcript	28557054	28602822	1000	-	.	gene_id "MSTRG.110241"; transcript_id "MSTRG.110241.17";
chr20	StringTie	exon	28557054	28565400	1000	-	.	gene_id "MSTRG.110241"; transcript_id "MSTRG.110241.17"; exon_number "1";
chr20	StringTie	exon	28581919	28582029	1000	-	.	gene_id "MSTRG.110241"; transcript_id "MSTRG.110241.17"; exon_number "2";
chr20	StringTie	exon	28583019	28583105	1000	-	.	gene_id "MSTRG.110241"; transcript_id "MSTRG.110241.17"; exon_number "3";
chr20	StringTie	exon	28583870	28583946	1000	-	.	gene_id "MSTRG.110241"; transcript_id "MSTRG.110241.17"; exon_number "4";
chr20	StringTie	exon	28586299	28586403	1000	-	.	gene_id "MSTRG.110241"; transcript_id "MSTRG.110241.17"; exon_number "5";
chr20	StringTie	exon	28588643	28588757	1000	-	.	gene_id "MSTRG.110241"; transcript_id "MSTRG.110241.17"; exon_number "6";
chr20	StringTie	exon	28590557	28590614	1000	-	.	gene_id "MSTRG.110241"; transcript_id "MSTRG.110241.17"; exon_number "7";
chr20	StringTie	exon	28591394	28591519	1000	-	.	gene_id "MSTRG.110241"; transcript_id "MSTRG.110241.17"; exon_number "8";
chr20	StringTie	exon	28600392	28600461	1000	-	.	gene_id "MSTRG.110241"; transcript_id "MSTRG.110241.17"; exon_number "9";
chr20	StringTie	exon	28601657	28601756	1000	-	.	gene_id "MSTRG.110241"; transcript_id "MSTRG.110241.17"; exon_number "10";
chr20	StringTie	exon	28602609	28602822	1000	-	.	gene_id "MSTRG.110241"; transcript_id "MSTRG.110241.17"; exon_number "11";
chr20	StringTie	transcript	28557054	28602869	1000	-	.	gene_id "MSTRG.110241"; transcript_id "MSTRG.110241.18";
chr20	StringTie	exon	28557054	28559671	1000	-	.	gene_id "MSTRG.110241"; transcript_id "MSTRG.110241.18"; exon_number "1";
chr20	StringTie	exon	28581919	28583110	1000	-	.	gene_id "MSTRG.110241"; transcript_id "MSTRG.110241.18"; exon_number "2";
chr20	StringTie	exon	28586299	28586403	1000	-	.	gene_id "MSTRG.110241"; transcript_id "MSTRG.110241.18"; exon_number "3";
chr20	StringTie	exon	28588643	28588757	1000	-	.	gene_id "MSTRG.110241"; transcript_id "MSTRG.110241.18"; exon_number "4";
chr20	StringTie	exon	28590557	28590614	1000	-	.	gene_id "MSTRG.110241"; transcript_id "MSTRG.110241.18"; exon_number "5";
chr20	StringTie	exon	28591394	28591519	1000	-	.	gene_id "MSTRG.110241"; transcript_id "MSTRG.110241.18"; exon_number "6";
chr20	StringTie	exon	28600392	28600461	1000	-	.	gene_id "MSTRG.110241"; transcript_id "MSTRG.110241.18"; exon_number "7";
chr20	StringTie	exon	28601603	28601756	1000	-	.	gene_id "MSTRG.110241"; transcript_id "MSTRG.110241.18"; exon_number "8";
chr20	StringTie	exon	28602609	28602869	1000	-	.	gene_id "MSTRG.110241"; transcript_id "MSTRG.110241.18"; exon_number "9";
chr20	StringTie	transcript	28557054	28602915	1000	-	.	gene_id "MSTRG.110241"; transcript_id "MSTRG.110241.19";
chr20	StringTie	exon	28557054	28559671	1000	-	.	gene_id "MSTRG.110241"; transcript_id "MSTRG.110241.19"; exon_number "1";
chr20	StringTie	exon	28563830	28565400	1000	-	.	gene_id "MSTRG.110241"; transcript_id "MSTRG.110241.19"; exon_number "2";
chr20	StringTie	exon	28581919	28583110	1000	-	.	gene_id "MSTRG.110241"; transcript_id "MSTRG.110241.19"; exon_number "3";
chr20	StringTie	exon	28583870	28583946	1000	-	.	gene_id "MSTRG.110241"; transcript_id "MSTRG.110241.19"; exon_number "4";
chr20	StringTie	exon	28586299	28586403	1000	-	.	gene_id "MSTRG.110241"; transcript_id "MSTRG.110241.19"; exon_number "5";
chr20	StringTie	exon	28588643	28588757	1000	-	.	gene_id "MSTRG.110241"; transcript_id "MSTRG.110241.19"; exon_number "6";
chr20	StringTie	exon	28590557	28590614	1000	-	.	gene_id "MSTRG.110241"; transcript_id "MSTRG.110241.19"; exon_number "7";
chr20	StringTie	exon	28591394	28591519	1000	-	.	gene_id "MSTRG.110241"; transcript_id "MSTRG.110241.19"; exon_number "8";
chr20	StringTie	exon	28600392	28600461	1000	-	.	gene_id "MSTRG.110241"; transcript_id "MSTRG.110241.19"; exon_number "9";
chr20	StringTie	exon	28602320	28602915	1000	-	.	gene_id "MSTRG.110241"; transcript_id "MSTRG.110241.19"; exon_number "10";
chr20	StringTie	transcript	28557054	28604562	1000	-	.	gene_id "MSTRG.110241"; transcript_id "MSTRG.110241.2";
chr20	StringTie	exon	28557054	28559671	1000	-	.	gene_id "MSTRG.110241"; transcript_id "MSTRG.110241.2"; exon_number "1";
chr20	StringTie	exon	28563830	28565400	1000	-	.	gene_id "MSTRG.110241"; transcript_id "MSTRG.110241.2"; exon_number "2";
chr20	StringTie	exon	28581919	28582029	1000	-	.	gene_id "MSTRG.110241"; transcript_id "MSTRG.110241.2"; exon_number "3";
chr20	StringTie	exon	28583019	28583110	1000	-	.	gene_id "MSTRG.110241"; transcript_id "MSTRG.110241.2"; exon_number "4";
chr20	StringTie	exon	28583870	28583946	1000	-	.	gene_id "MSTRG.110241"; transcript_id "MSTRG.110241.2"; exon_number "5";
chr20	StringTie	exon	28586299	28586403	1000	-	.	gene_id "MSTRG.110241"; transcript_id "MSTRG.110241.2"; exon_number "6";
chr20	StringTie	exon	28588643	28588757	1000	-	.	gene_id "MSTRG.110241"; transcript_id "MSTRG.110241.2"; exon_number "7";
chr20	StringTie	exon	28590557	28590614	1000	-	.	gene_id "MSTRG.110241"; transcript_id "MSTRG.110241.2"; exon_number "8";
chr20	StringTie	exon	28591394	28591519	1000	-	.	gene_id "MSTRG.110241"; transcript_id "MSTRG.110241.2"; exon_number "9";
chr20	StringTie	exon	28600392	28600461	1000	-	.	gene_id "MSTRG.110241"; transcript_id "MSTRG.110241.2"; exon_number "10";
chr20	StringTie	exon	28601657	28601756	1000	-	.	gene_id "MSTRG.110241"; transcript_id "MSTRG.110241.2"; exon_number "11";
chr20	StringTie	exon	28602609	28604562	1000	-	.	gene_id "MSTRG.110241"; transcript_id "MSTRG.110241.2"; exon_number "12";
chr20	StringTie	transcript	28557055	28602838	1000	-	.	gene_id "MSTRG.110241"; transcript_id "MSTRG.110241.20";
```
