## Additional File 7 - TCGA transcript assembly for "Widespread 3’ UTR splicing regulates expression of oncogene transcripts in sequence-dependent and independent manners": all_tissues_agg-agg-agg.gtf (part 114 of 2216)

```
chr20	StringTie	exon	28557055	28559671	1000	-	.	gene_id "MSTRG.110241"; transcript_id "MSTRG.110241.20"; exon_number "1";
chr20	StringTie	exon	28565271	28565400	1000	-	.	gene_id "MSTRG.110241"; transcript_id "MSTRG.110241.20"; exon_number "2";
chr20	StringTie	exon	28581919	28582029	1000	-	.	gene_id "MSTRG.110241"; transcript_id "MSTRG.110241.20"; exon_number "3";
chr20	StringTie	exon	28583019	28583110	1000	-	.	gene_id "MSTRG.110241"; transcript_id "MSTRG.110241.20"; exon_number "4";
chr20	StringTie	exon	28583870	28583946	1000	-	.	gene_id "MSTRG.110241"; transcript_id "MSTRG.110241.20"; exon_number "5";
chr20	StringTie	exon	28586299	28586403	1000	-	.	gene_id "MSTRG.110241"; transcript_id "MSTRG.110241.20"; exon_number "6";
chr20	StringTie	exon	28588643	28588757	1000	-	.	gene_id "MSTRG.110241"; transcript_id "MSTRG.110241.20"; exon_number "7";
chr20	StringTie	exon	28590557	28590614	1000	-	.	gene_id "MSTRG.110241"; transcript_id "MSTRG.110241.20"; exon_number "8";
chr20	StringTie	exon	28591394	28591519	1000	-	.	gene_id "MSTRG.110241"; transcript_id "MSTRG.110241.20"; exon_number "9";
chr20	StringTie	exon	28600392	28600461	1000	-	.	gene_id "MSTRG.110241"; transcript_id "MSTRG.110241.20"; exon_number "10";
chr20	StringTie	exon	28602320	28602838	1000	-	.	gene_id "MSTRG.110241"; transcript_id "MSTRG.110241.20"; exon_number "11";
chr20	StringTie	transcript	28557056	28602836	1000	-	.	gene_id "MSTRG.110241"; transcript_id "MSTRG.110241.21";
chr20	StringTie	exon	28557056	28559671	1000	-	.	gene_id "MSTRG.110241"; transcript_id "MSTRG.110241.21"; exon_number "1";
chr20	StringTie	exon	28565271	28565400	1000	-	.	gene_id "MSTRG.110241"; transcript_id "MSTRG.110241.21"; exon_number "2";
chr20	StringTie	exon	28581919	28582029	1000	-	.	gene_id "MSTRG.110241"; transcript_id "MSTRG.110241.21"; exon_number "3";
chr20	StringTie	exon	28583019	28583110	1000	-	.	gene_id "MSTRG.110241"; transcript_id "MSTRG.110241.21"; exon_number "4";
chr20	StringTie	exon	28586299	28586403	1000	-	.	gene_id "MSTRG.110241"; transcript_id "MSTRG.110241.21"; exon_number "5";
chr20	StringTie	exon	28588643	28588757	1000	-	.	gene_id "MSTRG.110241"; transcript_id "MSTRG.110241.21"; exon_number "6";
chr20	StringTie	exon	28590557	28590614	1000	-	.	gene_id "MSTRG.110241"; transcript_id "MSTRG.110241.21"; exon_number "7";
chr20	StringTie	exon	28591394	28591519	1000	-	.	gene_id "MSTRG.110241"; transcript_id "MSTRG.110241.21"; exon_number "8";
chr20	StringTie	exon	28600392	28600461	1000	-	.	gene_id "MSTRG.110241"; transcript_id "MSTRG.110241.21"; exon_number "9";
chr20	StringTie	exon	28601657	28601756	1000	-	.	gene_id "MSTRG.110241"; transcript_id "MSTRG.110241.21"; exon_number "10";
chr20	StringTie	exon	28602609	28602836	1000	-	.	gene_id "MSTRG.110241"; transcript_id "MSTRG.110241.21"; exon_number "11";
chr20	StringTie	transcript	28557059	28602944	1000	-	.	gene_id "MSTRG.110241"; transcript_id "MSTRG.110241.22";
chr20	StringTie	exon	28557059	28559671	1000	-	.	gene_id "MSTRG.110241"; transcript_id "MSTRG.110241.22"; exon_number "1";
chr20	StringTie	exon	28562307	28565400	1000	-	.	gene_id "MSTRG.110241"; transcript_id "MSTRG.110241.22"; exon_number "2";
chr20	StringTie	exon	28581919	28583110	1000	-	.	gene_id "MSTRG.110241"; transcript_id "MSTRG.110241.22"; exon_number "3";
chr20	StringTie	exon	28583870	28583946	1000	-	.	gene_id "MSTRG.110241"; transcript_id "MSTRG.110241.22"; exon_number "4";
chr20	StringTie	exon	28586299	28586403	1000	-	.	gene_id "MSTRG.110241"; transcript_id "MSTRG.110241.22"; exon_number "5";
chr20	StringTie	exon	28588643	28588757	1000	-	.	gene_id "MSTRG.110241"; transcript_id "MSTRG.110241.22"; exon_number "6";
chr20	StringTie	exon	28590557	28590614	1000	-	.	gene_id "MSTRG.110241"; transcript_id "MSTRG.110241.22"; exon_number "7";
chr20	StringTie	exon	28591394	28591519	1000	-	.	gene_id "MSTRG.110241"; transcript_id "MSTRG.110241.22"; exon_number "8";
chr20	StringTie	exon	28600392	28600461	1000	-	.	gene_id "MSTRG.110241"; transcript_id "MSTRG.110241.22"; exon_number "9";
chr20	StringTie	exon	28602320	28602944	1000	-	.	gene_id "MSTRG.110241"; transcript_id "MSTRG.110241.22"; exon_number "10";
chr20	StringTie	transcript	28557059	28602830	1000	-	.	gene_id "MSTRG.110241"; transcript_id "MSTRG.110241.23";
chr20	StringTie	exon	28557059	28559671	1000	-	.	gene_id "MSTRG.110241"; transcript_id "MSTRG.110241.23"; exon_number "1";
chr20	StringTie	exon	28581919	28583110	1000	-	.	gene_id "MSTRG.110241"; transcript_id "MSTRG.110241.23"; exon_number "2";
chr20	StringTie	exon	28583870	28583946	1000	-	.	gene_id "MSTRG.110241"; transcript_id "MSTRG.110241.23"; exon_number "3";
chr20	StringTie	exon	28586299	28586403	1000	-	.	gene_id "MSTRG.110241"; transcript_id "MSTRG.110241.23"; exon_number "4";
chr20	StringTie	exon	28588643	28588757	1000	-	.	gene_id "MSTRG.110241"; transcript_id "MSTRG.110241.23"; exon_number "5";
chr20	StringTie	exon	28590557	28590614	1000	-	.	gene_id "MSTRG.110241"; transcript_id "MSTRG.110241.23"; exon_number "6";
chr20	StringTie	exon	28591394	28591519	1000	-	.	gene_id "MSTRG.110241"; transcript_id "MSTRG.110241.23"; exon_number "7";
chr20	StringTie	exon	28600392	28600461	1000	-	.	gene_id "MSTRG.110241"; transcript_id "MSTRG.110241.23"; exon_number "8";
chr20	StringTie	exon	28600591	28600719	1000	-	.	gene_id "MSTRG.110241"; transcript_id "MSTRG.110241.23"; exon_number "9";
chr20	StringTie	exon	28601657	28601756	1000	-	.	gene_id "MSTRG.110241"; transcript_id "MSTRG.110241.23"; exon_number "10";
chr20	StringTie	exon	28602609	28602830	1000	-	.	gene_id "MSTRG.110241"; transcript_id "MSTRG.110241.23"; exon_number "11";
chr20	StringTie	transcript	28557063	28602830	1000	-	.	gene_id "MSTRG.110241"; transcript_id "MSTRG.110241.24";
chr20	StringTie	exon	28557063	28559671	1000	-	.	gene_id "MSTRG.110241"; transcript_id "MSTRG.110241.24"; exon_number "1";
chr20	StringTie	exon	28565271	28565400	1000	-	.	gene_id "MSTRG.110241"; transcript_id "MSTRG.110241.24"; exon_number "2";
chr20	StringTie	exon	28581919	28582029	1000	-	.	gene_id "MSTRG.110241"; transcript_id "MSTRG.110241.24"; exon_number "3";
chr20	StringTie	exon	28583019	28583110	1000	-	.	gene_id "MSTRG.110241"; transcript_id "MSTRG.110241.24"; exon_number "4";
chr20	StringTie	exon	28586299	28586403	1000	-	.	gene_id "MSTRG.110241"; transcript_id "MSTRG.110241.24"; exon_number "5";
chr20	StringTie	exon	28588643	28588757	1000	-	.	gene_id "MSTRG.110241"; transcript_id "MSTRG.110241.24"; exon_number "6";
chr20	StringTie	exon	28590557	28590614	1000	-	.	gene_id "MSTRG.110241"; transcript_id "MSTRG.110241.24"; exon_number "7";
chr20	StringTie	exon	28591394	28591519	1000	-	.	gene_id "MSTRG.110241"; transcript_id "MSTRG.110241.24"; exon_number "8";
chr20	StringTie	exon	28600392	28600461	1000	-	.	gene_id "MSTRG.110241"; transcript_id "MSTRG.110241.24"; exon_number "9";
chr20	StringTie	exon	28602609	28602830	1000	-	.	gene_id "MSTRG.110241"; transcript_id "MSTRG.110241.24"; exon_number "10";
chr20	StringTie	transcript	28557065	28602972	1000	-	.	gene_id "MSTRG.110241"; transcript_id "MSTRG.110241.25";
chr20	StringTie	exon	28557065	28565400	1000	-	.	gene_id "MSTRG.110241"; transcript_id "MSTRG.110241.25"; exon_number "1";
chr20	StringTie	exon	28581919	28583110	1000	-	.	gene_id "MSTRG.110241"; transcript_id "MSTRG.110241.25"; exon_number "2";
chr20	StringTie	exon	28583870	28583946	1000	-	.	gene_id "MSTRG.110241"; transcript_id "MSTRG.110241.25"; exon_number "3";
chr20	StringTie	exon	28586299	28586403	1000	-	.	gene_id "MSTRG.110241"; transcript_id "MSTRG.110241.25"; exon_number "4";
chr20	StringTie	exon	28588643	28588757	1000	-	.	gene_id "MSTRG.110241"; transcript_id "MSTRG.110241.25"; exon_number "5";
chr20	StringTie	exon	28590557	28590614	1000	-	.	gene_id "MSTRG.110241"; transcript_id "MSTRG.110241.25"; exon_number "6";
chr20	StringTie	exon	28591394	28591519	1000	-	.	gene_id "MSTRG.110241"; transcript_id "MSTRG.110241.25"; exon_number "7";
chr20	StringTie	exon	28600392	28600461	1000	-	.	gene_id "MSTRG.110241"; transcript_id "MSTRG.110241.25"; exon_number "8";
chr20	StringTie	exon	28601603	28601756	1000	-	.	gene_id "MSTRG.110241"; transcript_id "MSTRG.110241.25"; exon_number "9";
chr20	StringTie	exon	28602609	28602972	1000	-	.	gene_id "MSTRG.110241"; transcript_id "MSTRG.110241.25"; exon_number "10";
chr20	StringTie	transcript	28557066	28602886	1000	-	.	gene_id "MSTRG.110241"; transcript_id "MSTRG.110241.26";
chr20	StringTie	exon	28557066	28559671	1000	-	.	gene_id "MSTRG.110241"; transcript_id "MSTRG.110241.26"; exon_number "1";
chr20	StringTie	exon	28565271	28565400	1000	-	.	gene_id "MSTRG.110241"; transcript_id "MSTRG.110241.26"; exon_number "2";
chr20	StringTie	exon	28581919	28583946	1000	-	.	gene_id "MSTRG.110241"; transcript_id "MSTRG.110241.26"; exon_number "3";
chr20	StringTie	exon	28586299	28586403	1000	-	.	gene_id "MSTRG.110241"; transcript_id "MSTRG.110241.26"; exon_number "4";
chr20	StringTie	exon	28588643	28588757	1000	-	.	gene_id "MSTRG.110241"; transcript_id "MSTRG.110241.26"; exon_number "5";
chr20	StringTie	exon	28590557	28590614	1000	-	.	gene_id "MSTRG.110241"; transcript_id "MSTRG.110241.26"; exon_number "6";
chr20	StringTie	exon	28591394	28591519	1000	-	.	gene_id "MSTRG.110241"; transcript_id "MSTRG.110241.26"; exon_number "7";
chr20	StringTie	exon	28600392	28600461	1000	-	.	gene_id "MSTRG.110241"; transcript_id "MSTRG.110241.26"; exon_number "8";
chr20	StringTie	exon	28601657	28601756	1000	-	.	gene_id "MSTRG.110241"; transcript_id "MSTRG.110241.26"; exon_number "9";
chr20	StringTie	exon	28602609	28602886	1000	-	.	gene_id "MSTRG.110241"; transcript_id "MSTRG.110241.26"; exon_number "10";
chr20	StringTie	transcript	28557068	28602960	1000	-	.	gene_id "MSTRG.110241"; transcript_id "MSTRG.110241.27";
chr20	StringTie	exon	28557068	28559671	1000	-	.	gene_id "MSTRG.110241"; transcript_id "MSTRG.110241.27"; exon_number "1";
chr20	StringTie	exon	28565271	28565400	1000	-	.	gene_id "MSTRG.110241"; transcript_id "MSTRG.110241.27"; exon_number "2";
chr20	StringTie	exon	28581919	28583110	1000	-	.	gene_id "MSTRG.110241"; transcript_id "MSTRG.110241.27"; exon_number "3";
chr20	StringTie	exon	28583870	28583946	1000	-	.	gene_id "MSTRG.110241"; transcript_id "MSTRG.110241.27"; exon_number "4";
chr20	StringTie	exon	28586299	28586403	1000	-	.	gene_id "MSTRG.110241"; transcript_id "MSTRG.110241.27"; exon_number "5";
chr20	StringTie	exon	28588643	28588757	1000	-	.	gene_id "MSTRG.110241"; transcript_id "MSTRG.110241.27"; exon_number "6";
chr20	StringTie	exon	28590557	28590614	1000	-	.	gene_id "MSTRG.110241"; transcript_id "MSTRG.110241.27"; exon_number "7";
chr20	StringTie	exon	28591394	28591519	1000	-	.	gene_id "MSTRG.110241"; transcript_id "MSTRG.110241.27"; exon_number "8";
chr20	StringTie	exon	28600392	28600461	1000	-	.	gene_id "MSTRG.110241"; transcript_id "MSTRG.110241.27"; exon_number "9";
chr20	StringTie	exon	28601603	28601756	1000	-	.	gene_id "MSTRG.110241"; transcript_id "MSTRG.110241.27"; exon_number "10";
chr20	StringTie	exon	28602609	28602960	1000	-	.	gene_id "MSTRG.110241"; transcript_id "MSTRG.110241.27"; exon_number "11";
chr20	StringTie	transcript	28557070	28602908	1000	-	.	gene_id "MSTRG.110241"; transcript_id "MSTRG.110241.28";
chr20	StringTie	exon	28557070	28559671	1000	-	.	gene_id "MSTRG.110241"; transcript_id "MSTRG.110241.28"; exon_number "1";
chr20	StringTie	exon	28565271	28565400	1000	-	.	gene_id "MSTRG.110241"; transcript_id "MSTRG.110241.28"; exon_number "2";
chr20	StringTie	exon	28581919	28582029	1000	-	.	gene_id "MSTRG.110241"; transcript_id "MSTRG.110241.28"; exon_number "3";
chr20	StringTie	exon	28583019	28583110	1000	-	.	gene_id "MSTRG.110241"; transcript_id "MSTRG.110241.28"; exon_number "4";
chr20	StringTie	exon	28583870	28583946	1000	-	.	gene_id "MSTRG.110241"; transcript_id "MSTRG.110241.28"; exon_number "5";
chr20	StringTie	exon	28586299	28586403	1000	-	.	gene_id "MSTRG.110241"; transcript_id "MSTRG.110241.28"; exon_number "6";
chr20	StringTie	exon	28588643	28588757	1000	-	.	gene_id "MSTRG.110241"; transcript_id "MSTRG.110241.28"; exon_number "7";
chr20	StringTie	exon	28590557	28590614	1000	-	.	gene_id "MSTRG.110241"; transcript_id "MSTRG.110241.28"; exon_number "8";
chr20	StringTie	exon	28591394	28591519	1000	-	.	gene_id "MSTRG.110241"; transcript_id "MSTRG.110241.28"; exon_number "9";
chr20	StringTie	exon	28600392	28600461	1000	-	.	gene_id "MSTRG.110241"; transcript_id "MSTRG.110241.28"; exon_number "10";
chr20	StringTie	exon	28600591	28600719	1000	-	.	gene_id "MSTRG.110241"; transcript_id "MSTRG.110241.28"; exon_number "11";
chr20	StringTie	exon	28601657	28601756	1000	-	.	gene_id "MSTRG.110241"; transcript_id "MSTRG.110241.28"; exon_number "12";
chr20	StringTie	exon	28602609	28602908	1000	-	.	gene_id "MSTRG.110241"; transcript_id "MSTRG.110241.28"; exon_number "13";
chr20	StringTie	transcript	28557072	28602882	1000	-	.	gene_id "MSTRG.110241"; transcript_id "MSTRG.110241.29";
chr20	StringTie	exon	28557072	28565400	1000	-	.	gene_id "MSTRG.110241"; transcript_id "MSTRG.110241.29"; exon_number "1";
chr20	StringTie	exon	28581919	28582029	1000	-	.	gene_id "MSTRG.110241"; transcript_id "MSTRG.110241.29"; exon_number "2";
chr20	StringTie	exon	28583019	28583110	1000	-	.	gene_id "MSTRG.110241"; transcript_id "MSTRG.110241.29"; exon_number "3";
chr20	StringTie	exon	28583870	28583946	1000	-	.	gene_id "MSTRG.110241"; transcript_id "MSTRG.110241.29"; exon_number "4";
chr20	StringTie	exon	28586299	28586403	1000	-	.	gene_id "MSTRG.110241"; transcript_id "MSTRG.110241.29"; exon_number "5";
chr20	StringTie	exon	28588643	28588757	1000	-	.	gene_id "MSTRG.110241"; transcript_id "MSTRG.110241.29"; exon_number "6";
chr20	StringTie	exon	28590557	28590614	1000	-	.	gene_id "MSTRG.110241"; transcript_id "MSTRG.110241.29"; exon_number "7";
chr20	StringTie	exon	28591394	28591519	1000	-	.	gene_id "MSTRG.110241"; transcript_id "MSTRG.110241.29"; exon_number "8";
chr20	StringTie	exon	28600392	28600461	1000	-	.	gene_id "MSTRG.110241"; transcript_id "MSTRG.110241.29"; exon_number "9";
chr20	StringTie	exon	28602320	28602882	1000	-	.	gene_id "MSTRG.110241"; transcript_id "MSTRG.110241.29"; exon_number "10";
chr20	StringTie	transcript	28557054	28604562	1000	-	.	gene_id "MSTRG.110241"; transcript_id "MSTRG.110241.3";
chr20	StringTie	exon	28557054	28565400	1000	-	.	gene_id "MSTRG.110241"; transcript_id "MSTRG.110241.3"; exon_number "1";
chr20	StringTie	exon	28581919	28582029	1000	-	.	gene_id "MSTRG.110241"; transcript_id "MSTRG.110241.3"; exon_number "2";
chr20	StringTie	exon	28583019	28583110	1000	-	.	gene_id "MSTRG.110241"; transcript_id "MSTRG.110241.3"; exon_number "3";
chr20	StringTie	exon	28583870	28583946	1000	-	.	gene_id "MSTRG.110241"; transcript_id "MSTRG.110241.3"; exon_number "4";
chr20	StringTie	exon	28586299	28586403	1000	-	.	gene_id "MSTRG.110241"; transcript_id "MSTRG.110241.3"; exon_number "5";
chr20	StringTie	exon	28588643	28588757	1000	-	.	gene_id "MSTRG.110241"; transcript_id "MSTRG.110241.3"; exon_number "6";
chr20	StringTie	exon	28590557	28590614	1000	-	.	gene_id "MSTRG.110241"; transcript_id "MSTRG.110241.3"; exon_number "7";
chr20	StringTie	exon	28591394	28591519	1000	-	.	gene_id "MSTRG.110241"; transcript_id "MSTRG.110241.3"; exon_number "8";
chr20	StringTie	exon	28600392	28600461	1000	-	.	gene_id "MSTRG.110241"; transcript_id "MSTRG.110241.3"; exon_number "9";
chr20	StringTie	exon	28600591	28600719	1000	-	.	gene_id "MSTRG.110241"; transcript_id "MSTRG.110241.3"; exon_number "10";
chr20	StringTie	exon	28601657	28601756	1000	-	.	gene_id "MSTRG.110241"; transcript_id "MSTRG.110241.3"; exon_number "11";
chr20	StringTie	exon	28602609	28604562	1000	-	.	gene_id "MSTRG.110241"; transcript_id "MSTRG.110241.3"; exon_number "12";
chr20	StringTie	transcript	28557074	28602882	1000	-	.	gene_id "MSTRG.110241"; transcript_id "MSTRG.110241.30";
chr20	StringTie	exon	28557074	28559671	1000	-	.	gene_id "MSTRG.110241"; transcript_id "MSTRG.110241.30"; exon_number "1";
chr20	StringTie	exon	28564692	28565400	1000	-	.	gene_id "MSTRG.110241"; transcript_id "MSTRG.110241.30"; exon_number "2";
chr20	StringTie	exon	28581919	28586403	1000	-	.	gene_id "MSTRG.110241"; transcript_id "MSTRG.110241.30"; exon_number "3";
chr20	StringTie	exon	28588643	28588757	1000	-	.	gene_id "MSTRG.110241"; transcript_id "MSTRG.110241.30"; exon_number "4";
chr20	StringTie	exon	28590557	28590614	1000	-	.	gene_id "MSTRG.110241"; transcript_id "MSTRG.110241.30"; exon_number "5";
chr20	StringTie	exon	28591394	28591519	1000	-	.	gene_id "MSTRG.110241"; transcript_id "MSTRG.110241.30"; exon_number "6";
chr20	StringTie	exon	28600392	28600461	1000	-	.	gene_id "MSTRG.110241"; transcript_id "MSTRG.110241.30"; exon_number "7";
chr20	StringTie	exon	28602609	28602882	1000	-	.	gene_id "MSTRG.110241"; transcript_id "MSTRG.110241.30"; exon_number "8";
chr20	StringTie	transcript	28557079	28603005	1000	-	.	gene_id "MSTRG.110241"; transcript_id "MSTRG.110241.31";
chr20	StringTie	exon	28557079	28559671	1000	-	.	gene_id "MSTRG.110241"; transcript_id "MSTRG.110241.31"; exon_number "1";
chr20	StringTie	exon	28565271	28565400	1000	-	.	gene_id "MSTRG.110241"; transcript_id "MSTRG.110241.31"; exon_number "2";
chr20	StringTie	exon	28581919	28583110	1000	-	.	gene_id "MSTRG.110241"; transcript_id "MSTRG.110241.31"; exon_number "3";
chr20	StringTie	exon	28583870	28583946	1000	-	.	gene_id "MSTRG.110241"; transcript_id "MSTRG.110241.31"; exon_number "4";
chr20	StringTie	exon	28586299	28586403	1000	-	.	gene_id "MSTRG.110241"; transcript_id "MSTRG.110241.31"; exon_number "5";
chr20	StringTie	exon	28588643	28588757	1000	-	.	gene_id "MSTRG.110241"; transcript_id "MSTRG.110241.31"; exon_number "6";
chr20	StringTie	exon	28590557	28590614	1000	-	.	gene_id "MSTRG.110241"; transcript_id "MSTRG.110241.31"; exon_number "7";
chr20	StringTie	exon	28591394	28591519	1000	-	.	gene_id "MSTRG.110241"; transcript_id "MSTRG.110241.31"; exon_number "8";
chr20	StringTie	exon	28600392	28600461	1000	-	.	gene_id "MSTRG.110241"; transcript_id "MSTRG.110241.31"; exon_number "9";
chr20	StringTie	exon	28600591	28600719	1000	-	.	gene_id "MSTRG.110241"; transcript_id "MSTRG.110241.31"; exon_number "10";
chr20	StringTie	exon	28601657	28601756	1000	-	.	gene_id "MSTRG.110241"; transcript_id "MSTRG.110241.31"; exon_number "11";
chr20	StringTie	exon	28602609	28603005	1000	-	.	gene_id "MSTRG.110241"; transcript_id "MSTRG.110241.31"; exon_number "12";
chr20	StringTie	transcript	28557079	28603086	1000	-	.	gene_id "MSTRG.110241"; transcript_id "MSTRG.110241.32";
chr20	StringTie	exon	28557079	28559671	1000	-	.	gene_id "MSTRG.110241"; transcript_id "MSTRG.110241.32"; exon_number "1";
chr20	StringTie	exon	28563830	28565400	1000	-	.	gene_id "MSTRG.110241"; transcript_id "MSTRG.110241.32"; exon_number "2";
chr20	StringTie	exon	28586299	28586403	1000	-	.	gene_id "MSTRG.110241"; transcript_id "MSTRG.110241.32"; exon_number "3";
chr20	StringTie	exon	28588643	28588757	1000	-	.	gene_id "MSTRG.110241"; transcript_id "MSTRG.110241.32"; exon_number "4";
chr20	StringTie	exon	28600392	28600461	1000	-	.	gene_id "MSTRG.110241"; transcript_id "MSTRG.110241.32"; exon_number "5";
chr20	StringTie	exon	28602609	28603086	1000	-	.	gene_id "MSTRG.110241"; transcript_id "MSTRG.110241.32"; exon_number "6";
chr20	StringTie	transcript	28557079	28602817	1000	-	.	gene_id "MSTRG.110241"; transcript_id "MSTRG.110241.33";
chr20	StringTie	exon	28557079	28559671	1000	-	.	gene_id "MSTRG.110241"; transcript_id "MSTRG.110241.33"; exon_number "1";
chr20	StringTie	exon	28565271	28565400	1000	-	.	gene_id "MSTRG.110241"; transcript_id "MSTRG.110241.33"; exon_number "2";
chr20	StringTie	exon	28586299	28586403	1000	-	.	gene_id "MSTRG.110241"; transcript_id "MSTRG.110241.33"; exon_number "3";
chr20	StringTie	exon	28588643	28588757	1000	-	.	gene_id "MSTRG.110241"; transcript_id "MSTRG.110241.33"; exon_number "4";
chr20	StringTie	exon	28600392	28600461	1000	-	.	gene_id "MSTRG.110241"; transcript_id "MSTRG.110241.33"; exon_number "5";
chr20	StringTie	exon	28601603	28601839	1000	-	.	gene_id "MSTRG.110241"; transcript_id "MSTRG.110241.33"; exon_number "6";
chr20	StringTie	exon	28602609	28602817	1000	-	.	gene_id "MSTRG.110241"; transcript_id "MSTRG.110241.33"; exon_number "7";
chr20	StringTie	transcript	28557079	28602832	1000	-	.	gene_id "MSTRG.110241"; transcript_id "MSTRG.110241.34";
chr20	StringTie	exon	28557079	28564831	1000	-	.	gene_id "MSTRG.110241"; transcript_id "MSTRG.110241.34"; exon_number "1";
chr20	StringTie	exon	28565271	28565400	1000	-	.	gene_id "MSTRG.110241"; transcript_id "MSTRG.110241.34"; exon_number "2";
chr20	StringTie	exon	28581919	28583110	1000	-	.	gene_id "MSTRG.110241"; transcript_id "MSTRG.110241.34"; exon_number "3";
chr20	StringTie	exon	28583870	28583946	1000	-	.	gene_id "MSTRG.110241"; transcript_id "MSTRG.110241.34"; exon_number "4";
chr20	StringTie	exon	28586299	28586403	1000	-	.	gene_id "MSTRG.110241"; transcript_id "MSTRG.110241.34"; exon_number "5";
chr20	StringTie	exon	28588643	28588757	1000	-	.	gene_id "MSTRG.110241"; transcript_id "MSTRG.110241.34"; exon_number "6";
chr20	StringTie	exon	28590557	28590614	1000	-	.	gene_id "MSTRG.110241"; transcript_id "MSTRG.110241.34"; exon_number "7";
chr20	StringTie	exon	28591394	28591519	1000	-	.	gene_id "MSTRG.110241"; transcript_id "MSTRG.110241.34"; exon_number "8";
chr20	StringTie	exon	28600392	28600461	1000	-	.	gene_id "MSTRG.110241"; transcript_id "MSTRG.110241.34"; exon_number "9";
chr20	StringTie	exon	28602609	28602832	1000	-	.	gene_id "MSTRG.110241"; transcript_id "MSTRG.110241.34"; exon_number "10";
chr20	StringTie	transcript	28557085	28602839	1000	-	.	gene_id "MSTRG.110241"; transcript_id "MSTRG.110241.35";
chr20	StringTie	exon	28557085	28559671	1000	-	.	gene_id "MSTRG.110241"; transcript_id "MSTRG.110241.35"; exon_number "1";
chr20	StringTie	exon	28563830	28565400	1000	-	.	gene_id "MSTRG.110241"; transcript_id "MSTRG.110241.35"; exon_number "2";
chr20	StringTie	exon	28586299	28586403	1000	-	.	gene_id "MSTRG.110241"; transcript_id "MSTRG.110241.35"; exon_number "3";
chr20	StringTie	exon	28588643	28588757	1000	-	.	gene_id "MSTRG.110241"; transcript_id "MSTRG.110241.35"; exon_number "4";
chr20	StringTie	exon	28590557	28590614	1000	-	.	gene_id "MSTRG.110241"; transcript_id "MSTRG.110241.35"; exon_number "5";
chr20	StringTie	exon	28591394	28591519	1000	-	.	gene_id "MSTRG.110241"; transcript_id "MSTRG.110241.35"; exon_number "6";
chr20	StringTie	exon	28600392	28600461	1000	-	.	gene_id "MSTRG.110241"; transcript_id "MSTRG.110241.35"; exon_number "7";
chr20	StringTie	exon	28602320	28602839	1000	-	.	gene_id "MSTRG.110241"; transcript_id "MSTRG.110241.35"; exon_number "8";
chr20	StringTie	transcript	28557085	28602895	1000	-	.	gene_id "MSTRG.110241"; transcript_id "MSTRG.110241.36";
chr20	StringTie	exon	28557085	28559671	1000	-	.	gene_id "MSTRG.110241"; transcript_id "MSTRG.110241.36"; exon_number "1";
chr20	StringTie	exon	28565271	28565400	1000	-	.	gene_id "MSTRG.110241"; transcript_id "MSTRG.110241.36"; exon_number "2";
chr20	StringTie	exon	28581919	28583110	1000	-	.	gene_id "MSTRG.110241"; transcript_id "MSTRG.110241.36"; exon_number "3";
chr20	StringTie	exon	28586299	28586403	1000	-	.	gene_id "MSTRG.110241"; transcript_id "MSTRG.110241.36"; exon_number "4";
chr20	StringTie	exon	28588643	28588757	1000	-	.	gene_id "MSTRG.110241"; transcript_id "MSTRG.110241.36"; exon_number "5";
chr20	StringTie	exon	28590557	28590614	1000	-	.	gene_id "MSTRG.110241"; transcript_id "MSTRG.110241.36"; exon_number "6";
chr20	StringTie	exon	28591394	28591519	1000	-	.	gene_id "MSTRG.110241"; transcript_id "MSTRG.110241.36"; exon_number "7";
chr20	StringTie	exon	28600392	28600461	1000	-	.	gene_id "MSTRG.110241"; transcript_id "MSTRG.110241.36"; exon_number "8";
chr20	StringTie	exon	28602609	28602895	1000	-	.	gene_id "MSTRG.110241"; transcript_id "MSTRG.110241.36"; exon_number "9";
chr20	StringTie	transcript	28557087	28602925	1000	-	.	gene_id "MSTRG.110241"; transcript_id "MSTRG.110241.37";
chr20	StringTie	exon	28557087	28559671	1000	-	.	gene_id "MSTRG.110241"; transcript_id "MSTRG.110241.37"; exon_number "1";
chr20	StringTie	exon	28563830	28565400	1000	-	.	gene_id "MSTRG.110241"; transcript_id "MSTRG.110241.37"; exon_number "2";
chr20	StringTie	exon	28581919	28582029	1000	-	.	gene_id "MSTRG.110241"; transcript_id "MSTRG.110241.37"; exon_number "3";
chr20	StringTie	exon	28583021	28583110	1000	-	.	gene_id "MSTRG.110241"; transcript_id "MSTRG.110241.37"; exon_number "4";
chr20	StringTie	exon	28583870	28583946	1000	-	.	gene_id "MSTRG.110241"; transcript_id "MSTRG.110241.37"; exon_number "5";
chr20	StringTie	exon	28586299	28586403	1000	-	.	gene_id "MSTRG.110241"; transcript_id "MSTRG.110241.37"; exon_number "6";
chr20	StringTie	exon	28588643	28588757	1000	-	.	gene_id "MSTRG.110241"; transcript_id "MSTRG.110241.37"; exon_number "7";
chr20	StringTie	exon	28590557	28590614	1000	-	.	gene_id "MSTRG.110241"; transcript_id "MSTRG.110241.37"; exon_number "8";
chr20	StringTie	exon	28591394	28591519	1000	-	.	gene_id "MSTRG.110241"; transcript_id "MSTRG.110241.37"; exon_number "9";
chr20	StringTie	exon	28600392	28600461	1000	-	.	gene_id "MSTRG.110241"; transcript_id "MSTRG.110241.37"; exon_number "10";
chr20	StringTie	exon	28601657	28601756	1000	-	.	gene_id "MSTRG.110241"; transcript_id "MSTRG.110241.37"; exon_number "11";
chr20	StringTie	exon	28602609	28602925	1000	-	.	gene_id "MSTRG.110241"; transcript_id "MSTRG.110241.37"; exon_number "12";
chr20	StringTie	transcript	28557087	28602846	1000	-	.	gene_id "MSTRG.110241"; transcript_id "MSTRG.110241.38";
chr20	StringTie	exon	28557087	28559671	1000	-	.	gene_id "MSTRG.110241"; transcript_id "MSTRG.110241.38"; exon_number "1";
chr20	StringTie	exon	28563830	28565400	1000	-	.	gene_id "MSTRG.110241"; transcript_id "MSTRG.110241.38"; exon_number "2";
chr20	StringTie	exon	28581919	28583110	1000	-	.	gene_id "MSTRG.110241"; transcript_id "MSTRG.110241.38"; exon_number "3";
chr20	StringTie	exon	28583870	28583946	1000	-	.	gene_id "MSTRG.110241"; transcript_id "MSTRG.110241.38"; exon_number "4";
chr20	StringTie	exon	28586299	28586403	1000	-	.	gene_id "MSTRG.110241"; transcript_id "MSTRG.110241.38"; exon_number "5";
chr20	StringTie	exon	28588643	28588757	1000	-	.	gene_id "MSTRG.110241"; transcript_id "MSTRG.110241.38"; exon_number "6";
chr20	StringTie	exon	28590557	28590614	1000	-	.	gene_id "MSTRG.110241"; transcript_id "MSTRG.110241.38"; exon_number "7";
chr20	StringTie	exon	28591394	28591519	1000	-	.	gene_id "MSTRG.110241"; transcript_id "MSTRG.110241.38"; exon_number "8";
chr20	StringTie	exon	28600392	28600461	1000	-	.	gene_id "MSTRG.110241"; transcript_id "MSTRG.110241.38"; exon_number "9";
chr20	StringTie	exon	28601603	28601756	1000	-	.	gene_id "MSTRG.110241"; transcript_id "MSTRG.110241.38"; exon_number "10";
chr20	StringTie	exon	28602609	28602846	1000	-	.	gene_id "MSTRG.110241"; transcript_id "MSTRG.110241.38"; exon_number "11";
chr20	StringTie	transcript	28557088	28602960	1000	-	.	gene_id "MSTRG.110241"; transcript_id "MSTRG.110241.39";
chr20	StringTie	exon	28557088	28559671	1000	-	.	gene_id "MSTRG.110241"; transcript_id "MSTRG.110241.39"; exon_number "1";
chr20	StringTie	exon	28581919	28583110	1000	-	.	gene_id "MSTRG.110241"; transcript_id "MSTRG.110241.39"; exon_number "2";
chr20	StringTie	exon	28583870	28583946	1000	-	.	gene_id "MSTRG.110241"; transcript_id "MSTRG.110241.39"; exon_number "3";
chr20	StringTie	exon	28586299	28586403	1000	-	.	gene_id "MSTRG.110241"; transcript_id "MSTRG.110241.39"; exon_number "4";
chr20	StringTie	exon	28588643	28588757	1000	-	.	gene_id "MSTRG.110241"; transcript_id "MSTRG.110241.39"; exon_number "5";
chr20	StringTie	exon	28590557	28590614	1000	-	.	gene_id "MSTRG.110241"; transcript_id "MSTRG.110241.39"; exon_number "6";
chr20	StringTie	exon	28591394	28591519	1000	-	.	gene_id "MSTRG.110241"; transcript_id "MSTRG.110241.39"; exon_number "7";
chr20	StringTie	exon	28600392	28600461	1000	-	.	gene_id "MSTRG.110241"; transcript_id "MSTRG.110241.39"; exon_number "8";
chr20	StringTie	exon	28602320	28602960	1000	-	.	gene_id "MSTRG.110241"; transcript_id "MSTRG.110241.39"; exon_number "9";
chr20	StringTie	transcript	28557054	28603062	1000	-	.	gene_id "MSTRG.110241"; transcript_id "MSTRG.110241.4";
chr20	StringTie	exon	28557054	28559671	1000	-	.	gene_id "MSTRG.110241"; transcript_id "MSTRG.110241.4"; exon_number "1";
chr20	StringTie	exon	28563830	28565400	1000	-	.	gene_id "MSTRG.110241"; transcript_id "MSTRG.110241.4"; exon_number "2";
chr20	StringTie	exon	28581919	28582029	1000	-	.	gene_id "MSTRG.110241"; transcript_id "MSTRG.110241.4"; exon_number "3";
chr20	StringTie	exon	28583019	28583110	1000	-	.	gene_id "MSTRG.110241"; transcript_id "MSTRG.110241.4"; exon_number "4";
chr20	StringTie	exon	28586299	28586403	1000	-	.	gene_id "MSTRG.110241"; transcript_id "MSTRG.110241.4"; exon_number "5";
chr20	StringTie	exon	28588643	28588757	1000	-	.	gene_id "MSTRG.110241"; transcript_id "MSTRG.110241.4"; exon_number "6";
chr20	StringTie	exon	28590557	28590614	1000	-	.	gene_id "MSTRG.110241"; transcript_id "MSTRG.110241.4"; exon_number "7";
chr20	StringTie	exon	28591394	28591519	1000	-	.	gene_id "MSTRG.110241"; transcript_id "MSTRG.110241.4"; exon_number "8";
chr20	StringTie	exon	28600392	28600461	1000	-	.	gene_id "MSTRG.110241"; transcript_id "MSTRG.110241.4"; exon_number "9";
chr20	StringTie	exon	28602609	28603062	1000	-	.	gene_id "MSTRG.110241"; transcript_id "MSTRG.110241.4"; exon_number "10";
chr20	StringTie	transcript	28557088	28603184	1000	-	.	gene_id "MSTRG.110241"; transcript_id "MSTRG.110241.40";
chr20	StringTie	exon	28557088	28559671	1000	-	.	gene_id "MSTRG.110241"; transcript_id "MSTRG.110241.40"; exon_number "1";
chr20	StringTie	exon	28563830	28565400	1000	-	.	gene_id "MSTRG.110241"; transcript_id "MSTRG.110241.40"; exon_number "2";
chr20	StringTie	exon	28581919	28583110	1000	-	.	gene_id "MSTRG.110241"; transcript_id "MSTRG.110241.40"; exon_number "3";
chr20	StringTie	exon	28586299	28586403	1000	-	.	gene_id "MSTRG.110241"; transcript_id "MSTRG.110241.40"; exon_number "4";
chr20	StringTie	exon	28588643	28588757	1000	-	.	gene_id "MSTRG.110241"; transcript_id "MSTRG.110241.40"; exon_number "5";
chr20	StringTie	exon	28590557	28590614	1000	-	.	gene_id "MSTRG.110241"; transcript_id "MSTRG.110241.40"; exon_number "6";
chr20	StringTie	exon	28591394	28591519	1000	-	.	gene_id "MSTRG.110241"; transcript_id "MSTRG.110241.40"; exon_number "7";
chr20	StringTie	exon	28600392	28600461	1000	-	.	gene_id "MSTRG.110241"; transcript_id "MSTRG.110241.40"; exon_number "8";
chr20	StringTie	exon	28601603	28601756	1000	-	.	gene_id "MSTRG.110241"; transcript_id "MSTRG.110241.40"; exon_number "9";
chr20	StringTie	exon	28602609	28603184	1000	-	.	gene_id "MSTRG.110241"; transcript_id "MSTRG.110241.40"; exon_number "10";
chr20	StringTie	transcript	28557090	28602940	1000	-	.	gene_id "MSTRG.110241"; transcript_id "MSTRG.110241.41";
chr20	StringTie	exon	28557090	28559671	1000	-	.	gene_id "MSTRG.110241"; transcript_id "MSTRG.110241.41"; exon_number "1";
chr20	StringTie	exon	28581919	28583946	1000	-	.	gene_id "MSTRG.110241"; transcript_id "MSTRG.110241.41"; exon_number "2";
chr20	StringTie	exon	28586299	28586403	1000	-	.	gene_id "MSTRG.110241"; transcript_id "MSTRG.110241.41"; exon_number "3";
chr20	StringTie	exon	28588643	28588757	1000	-	.	gene_id "MSTRG.110241"; transcript_id "MSTRG.110241.41"; exon_number "4";
chr20	StringTie	exon	28590557	28590614	1000	-	.	gene_id "MSTRG.110241"; transcript_id "MSTRG.110241.41"; exon_number "5";
chr20	StringTie	exon	28591394	28591519	1000	-	.	gene_id "MSTRG.110241"; transcript_id "MSTRG.110241.41"; exon_number "6";
chr20	StringTie	exon	28600392	28600461	1000	-	.	gene_id "MSTRG.110241"; transcript_id "MSTRG.110241.41"; exon_number "7";
chr20	StringTie	exon	28601603	28601756	1000	-	.	gene_id "MSTRG.110241"; transcript_id "MSTRG.110241.41"; exon_number "8";
chr20	StringTie	exon	28602609	28602940	1000	-	.	gene_id "MSTRG.110241"; transcript_id "MSTRG.110241.41"; exon_number "9";
chr20	StringTie	transcript	28557090	28602865	1000	-	.	gene_id "MSTRG.110241"; transcript_id "MSTRG.110241.42";
chr20	StringTie	exon	28557090	28559671	1000	-	.	gene_id "MSTRG.110241"; transcript_id "MSTRG.110241.42"; exon_number "1";
chr20	StringTie	exon	28581919	28583110	1000	-	.	gene_id "MSTRG.110241"; transcript_id "MSTRG.110241.42"; exon_number "2";
chr20	StringTie	exon	28583870	28583946	1000	-	.	gene_id "MSTRG.110241"; transcript_id "MSTRG.110241.42"; exon_number "3";
chr20	StringTie	exon	28586299	28586403	1000	-	.	gene_id "MSTRG.110241"; transcript_id "MSTRG.110241.42"; exon_number "4";
chr20	StringTie	exon	28588643	28588757	1000	-	.	gene_id "MSTRG.110241"; transcript_id "MSTRG.110241.42"; exon_number "5";
chr20	StringTie	exon	28590557	28590614	1000	-	.	gene_id "MSTRG.110241"; transcript_id "MSTRG.110241.42"; exon_number "6";
chr20	StringTie	exon	28591394	28591519	1000	-	.	gene_id "MSTRG.110241"; transcript_id "MSTRG.110241.42"; exon_number "7";
chr20	StringTie	exon	28600392	28600461	1000	-	.	gene_id "MSTRG.110241"; transcript_id "MSTRG.110241.42"; exon_number "8";
chr20	StringTie	exon	28601603	28601756	1000	-	.	gene_id "MSTRG.110241"; transcript_id "MSTRG.110241.42"; exon_number "9";
chr20	StringTie	exon	28602609	28602865	1000	-	.	gene_id "MSTRG.110241"; transcript_id "MSTRG.110241.42"; exon_number "10";
chr20	StringTie	transcript	28557090	28602811	1000	-	.	gene_id "MSTRG.110241"; transcript_id "MSTRG.110241.43";
chr20	StringTie	exon	28557090	28559671	1000	-	.	gene_id "MSTRG.110241"; transcript_id "MSTRG.110241.43"; exon_number "1";
chr20	StringTie	exon	28581919	28583110	1000	-	.	gene_id "MSTRG.110241"; transcript_id "MSTRG.110241.43"; exon_number "2";
chr20	StringTie	exon	28583870	28583946	1000	-	.	gene_id "MSTRG.110241"; transcript_id "MSTRG.110241.43"; exon_number "3";
chr20	StringTie	exon	28586299	28586403	1000	-	.	gene_id "MSTRG.110241"; transcript_id "MSTRG.110241.43"; exon_number "4";
chr20	StringTie	exon	28588643	28588757	1000	-	.	gene_id "MSTRG.110241"; transcript_id "MSTRG.110241.43"; exon_number "5";
chr20	StringTie	exon	28590557	28590614	1000	-	.	gene_id "MSTRG.110241"; transcript_id "MSTRG.110241.43"; exon_number "6";
chr20	StringTie	exon	28591394	28591519	1000	-	.	gene_id "MSTRG.110241"; transcript_id "MSTRG.110241.43"; exon_number "7";
chr20	StringTie	exon	28600392	28600461	1000	-	.	gene_id "MSTRG.110241"; transcript_id "MSTRG.110241.43"; exon_number "8";
chr20	StringTie	exon	28600591	28600719	1000	-	.	gene_id "MSTRG.110241"; transcript_id "MSTRG.110241.43"; exon_number "9";
chr20	StringTie	exon	28601603	28601756	1000	-	.	gene_id "MSTRG.110241"; transcript_id "MSTRG.110241.43"; exon_number "10";
chr20	StringTie	exon	28602609	28602811	1000	-	.	gene_id "MSTRG.110241"; transcript_id "MSTRG.110241.43"; exon_number "11";
chr20	StringTie	transcript	28557090	28602908	1000	-	.	gene_id "MSTRG.110241"; transcript_id "MSTRG.110241.44";
chr20	StringTie	exon	28557090	28559671	1000	-	.	gene_id "MSTRG.110241"; transcript_id "MSTRG.110241.44"; exon_number "1";
chr20	StringTie	exon	28565271	28565400	1000	-	.	gene_id "MSTRG.110241"; transcript_id "MSTRG.110241.44"; exon_number "2";
chr20	StringTie	exon	28581919	28582029	1000	-	.	gene_id "MSTRG.110241"; transcript_id "MSTRG.110241.44"; exon_number "3";
chr20	StringTie	exon	28583019	28583110	1000	-	.	gene_id "MSTRG.110241"; transcript_id "MSTRG.110241.44"; exon_number "4";
chr20	StringTie	exon	28586299	28586403	1000	-	.	gene_id "MSTRG.110241"; transcript_id "MSTRG.110241.44"; exon_number "5";
chr20	StringTie	exon	28588643	28588757	1000	-	.	gene_id "MSTRG.110241"; transcript_id "MSTRG.110241.44"; exon_number "6";
chr20	StringTie	exon	28590557	28590614	1000	-	.	gene_id "MSTRG.110241"; transcript_id "MSTRG.110241.44"; exon_number "7";
chr20	StringTie	exon	28591394	28591519	1000	-	.	gene_id "MSTRG.110241"; transcript_id "MSTRG.110241.44"; exon_number "8";
chr20	StringTie	exon	28600392	28600461	1000	-	.	gene_id "MSTRG.110241"; transcript_id "MSTRG.110241.44"; exon_number "9";
chr20	StringTie	exon	28600591	28600719	1000	-	.	gene_id "MSTRG.110241"; transcript_id "MSTRG.110241.44"; exon_number "10";
chr20	StringTie	exon	28601657	28601756	1000	-	.	gene_id "MSTRG.110241"; transcript_id "MSTRG.110241.44"; exon_number "11";
chr20	StringTie	exon	28602609	28602908	1000	-	.	gene_id "MSTRG.110241"; transcript_id "MSTRG.110241.44"; exon_number "12";
chr20	StringTie	transcript	28557091	28602789	1000	-	.	gene_id "MSTRG.110241"; transcript_id "MSTRG.110241.45";
chr20	StringTie	exon	28557091	28559671	1000	-	.	gene_id "MSTRG.110241"; transcript_id "MSTRG.110241.45"; exon_number "1";
chr20	StringTie	exon	28581919	28582029	1000	-	.	gene_id "MSTRG.110241"; transcript_id "MSTRG.110241.45"; exon_number "2";
chr20	StringTie	exon	28583019	28583110	1000	-	.	gene_id "MSTRG.110241"; transcript_id "MSTRG.110241.45"; exon_number "3";
chr20	StringTie	exon	28586299	28586403	1000	-	.	gene_id "MSTRG.110241"; transcript_id "MSTRG.110241.45"; exon_number "4";
chr20	StringTie	exon	28588643	28588757	1000	-	.	gene_id "MSTRG.110241"; transcript_id "MSTRG.110241.45"; exon_number "5";
chr20	StringTie	exon	28590557	28590614	1000	-	.	gene_id "MSTRG.110241"; transcript_id "MSTRG.110241.45"; exon_number "6";
chr20	StringTie	exon	28591394	28591519	1000	-	.	gene_id "MSTRG.110241"; transcript_id "MSTRG.110241.45"; exon_number "7";
chr20	StringTie	exon	28600392	28600461	1000	-	.	gene_id "MSTRG.110241"; transcript_id "MSTRG.110241.45"; exon_number "8";
chr20	StringTie	exon	28602609	28602789	1000	-	.	gene_id "MSTRG.110241"; transcript_id "MSTRG.110241.45"; exon_number "9";
chr20	StringTie	transcript	28557093	28602899	1000	-	.	gene_id "MSTRG.110241"; transcript_id "MSTRG.110241.46";
chr20	StringTie	exon	28557093	28559671	1000	-	.	gene_id "MSTRG.110241"; transcript_id "MSTRG.110241.46"; exon_number "1";
chr20	StringTie	exon	28565271	28565400	1000	-	.	gene_id "MSTRG.110241"; transcript_id "MSTRG.110241.46"; exon_number "2";
chr20	StringTie	exon	28581919	28583110	1000	-	.	gene_id "MSTRG.110241"; transcript_id "MSTRG.110241.46"; exon_number "3";
chr20	StringTie	exon	28583870	28583946	1000	-	.	gene_id "MSTRG.110241"; transcript_id "MSTRG.110241.46"; exon_number "4";
chr20	StringTie	exon	28586299	28586403	1000	-	.	gene_id "MSTRG.110241"; transcript_id "MSTRG.110241.46"; exon_number "5";
chr20	StringTie	exon	28588643	28588757	1000	-	.	gene_id "MSTRG.110241"; transcript_id "MSTRG.110241.46"; exon_number "6";
chr20	StringTie	exon	28590557	28590614	1000	-	.	gene_id "MSTRG.110241"; transcript_id "MSTRG.110241.46"; exon_number "7";
chr20	StringTie	exon	28591394	28591519	1000	-	.	gene_id "MSTRG.110241"; transcript_id "MSTRG.110241.46"; exon_number "8";
chr20	StringTie	exon	28600392	28600461	1000	-	.	gene_id "MSTRG.110241"; transcript_id "MSTRG.110241.46"; exon_number "9";
chr20	StringTie	exon	28601657	28601756	1000	-	.	gene_id "MSTRG.110241"; transcript_id "MSTRG.110241.46"; exon_number "10";
chr20	StringTie	exon	28602609	28602899	1000	-	.	gene_id "MSTRG.110241"; transcript_id "MSTRG.110241.46"; exon_number "11";
chr20	StringTie	transcript	28557255	28602830	1000	-	.	gene_id "MSTRG.110241"; transcript_id "MSTRG.110241.47";
chr20	StringTie	exon	28557255	28559671	1000	-	.	gene_id "MSTRG.110241"; transcript_id "MSTRG.110241.47"; exon_number "1";
chr20	StringTie	exon	28563830	28565400	1000	-	.	gene_id "MSTRG.110241"; transcript_id "MSTRG.110241.47"; exon_number "2";
chr20	StringTie	exon	28581919	28582029	1000	-	.	gene_id "MSTRG.110241"; transcript_id "MSTRG.110241.47"; exon_number "3";
chr20	StringTie	exon	28583019	28583110	1000	-	.	gene_id "MSTRG.110241"; transcript_id "MSTRG.110241.47"; exon_number "4";
chr20	StringTie	exon	28583870	28583946	1000	-	.	gene_id "MSTRG.110241"; transcript_id "MSTRG.110241.47"; exon_number "5";
chr20	StringTie	exon	28586299	28586403	1000	-	.	gene_id "MSTRG.110241"; transcript_id "MSTRG.110241.47"; exon_number "6";
chr20	StringTie	exon	28588643	28588757	1000	-	.	gene_id "MSTRG.110241"; transcript_id "MSTRG.110241.47"; exon_number "7";
chr20	StringTie	exon	28590557	28590614	1000	-	.	gene_id "MSTRG.110241"; transcript_id "MSTRG.110241.47"; exon_number "8";
chr20	StringTie	exon	28591394	28591519	1000	-	.	gene_id "MSTRG.110241"; transcript_id "MSTRG.110241.47"; exon_number "9";
chr20	StringTie	exon	28600392	28600461	1000	-	.	gene_id "MSTRG.110241"; transcript_id "MSTRG.110241.47"; exon_number "10";
chr20	StringTie	exon	28600591	28600719	1000	-	.	gene_id "MSTRG.110241"; transcript_id "MSTRG.110241.47"; exon_number "11";
chr20	StringTie	exon	28601657	28601756	1000	-	.	gene_id "MSTRG.110241"; transcript_id "MSTRG.110241.47"; exon_number "12";
chr20	StringTie	exon	28602320	28602830	1000	-	.	gene_id "MSTRG.110241"; transcript_id "MSTRG.110241.47"; exon_number "13";
chr20	StringTie	transcript	28559831	28602882	1000	-	.	gene_id "MSTRG.110241"; transcript_id "MSTRG.110241.48";
chr20	StringTie	exon	28559831	28565400	1000	-	.	gene_id "MSTRG.110241"; transcript_id "MSTRG.110241.48"; exon_number "1";
chr20	StringTie	exon	28581919	28583110	1000	-	.	gene_id "MSTRG.110241"; transcript_id "MSTRG.110241.48"; exon_number "2";
chr20	StringTie	exon	28583870	28583946	1000	-	.	gene_id "MSTRG.110241"; transcript_id "MSTRG.110241.48"; exon_number "3";
chr20	StringTie	exon	28586299	28586403	1000	-	.	gene_id "MSTRG.110241"; transcript_id "MSTRG.110241.48"; exon_number "4";
chr20	StringTie	exon	28588643	28588757	1000	-	.	gene_id "MSTRG.110241"; transcript_id "MSTRG.110241.48"; exon_number "5";
chr20	StringTie	exon	28590557	28590614	1000	-	.	gene_id "MSTRG.110241"; transcript_id "MSTRG.110241.48"; exon_number "6";
chr20	StringTie	exon	28591394	28591519	1000	-	.	gene_id "MSTRG.110241"; transcript_id "MSTRG.110241.48"; exon_number "7";
chr20	StringTie	exon	28600392	28600461	1000	-	.	gene_id "MSTRG.110241"; transcript_id "MSTRG.110241.48"; exon_number "8";
chr20	StringTie	exon	28601657	28601839	1000	-	.	gene_id "MSTRG.110241"; transcript_id "MSTRG.110241.48"; exon_number "9";
chr20	StringTie	exon	28602609	28602882	1000	-	.	gene_id "MSTRG.110241"; transcript_id "MSTRG.110241.48"; exon_number "10";
chr20	StringTie	transcript	28561347	28602908	1000	-	.	gene_id "MSTRG.110241"; transcript_id "MSTRG.110241.49";
chr20	StringTie	exon	28561347	28565400	1000	-	.	gene_id "MSTRG.110241"; transcript_id "MSTRG.110241.49"; exon_number "1";
chr20	StringTie	exon	28586299	28586403	1000	-	.	gene_id "MSTRG.110241"; transcript_id "MSTRG.110241.49"; exon_number "2";
chr20	StringTie	exon	28588643	28588757	1000	-	.	gene_id "MSTRG.110241"; transcript_id "MSTRG.110241.49"; exon_number "3";
chr20	StringTie	exon	28590557	28590614	1000	-	.	gene_id "MSTRG.110241"; transcript_id "MSTRG.110241.49"; exon_number "4";
chr20	StringTie	exon	28591394	28591519	1000	-	.	gene_id "MSTRG.110241"; transcript_id "MSTRG.110241.49"; exon_number "5";
chr20	StringTie	exon	28600392	28600461	1000	-	.	gene_id "MSTRG.110241"; transcript_id "MSTRG.110241.49"; exon_number "6";
chr20	StringTie	exon	28602609	28602908	1000	-	.	gene_id "MSTRG.110241"; transcript_id "MSTRG.110241.49"; exon_number "7";
chr20	StringTie	transcript	28557054	28603138	1000	-	.	gene_id "MSTRG.110241"; transcript_id "MSTRG.110241.5";
chr20	StringTie	exon	28557054	28565400	1000	-	.	gene_id "MSTRG.110241"; transcript_id "MSTRG.110241.5"; exon_number "1";
chr20	StringTie	exon	28581919	28582029	1000	-	.	gene_id "MSTRG.110241"; transcript_id "MSTRG.110241.5"; exon_number "2";
chr20	StringTie	exon	28583019	28583110	1000	-	.	gene_id "MSTRG.110241"; transcript_id "MSTRG.110241.5"; exon_number "3";
chr20	StringTie	exon	28586299	28586403	1000	-	.	gene_id "MSTRG.110241"; transcript_id "MSTRG.110241.5"; exon_number "4";
chr20	StringTie	exon	28588643	28588757	1000	-	.	gene_id "MSTRG.110241"; transcript_id "MSTRG.110241.5"; exon_number "5";
chr20	StringTie	exon	28590557	28590614	1000	-	.	gene_id "MSTRG.110241"; transcript_id "MSTRG.110241.5"; exon_number "6";
chr20	StringTie	exon	28591394	28591519	1000	-	.	gene_id "MSTRG.110241"; transcript_id "MSTRG.110241.5"; exon_number "7";
chr20	StringTie	exon	28600392	28600461	1000	-	.	gene_id "MSTRG.110241"; transcript_id "MSTRG.110241.5"; exon_number "8";
chr20	StringTie	exon	28601657	28601756	1000	-	.	gene_id "MSTRG.110241"; transcript_id "MSTRG.110241.5"; exon_number "9";
chr20	StringTie	exon	28602609	28603138	1000	-	.	gene_id "MSTRG.110241"; transcript_id "MSTRG.110241.5"; exon_number "10";
chr20	StringTie	transcript	28562130	28602869	1000	-	.	gene_id "MSTRG.110241"; transcript_id "MSTRG.110241.50";
chr20	StringTie	exon	28562130	28565400	1000	-	.	gene_id "MSTRG.110241"; transcript_id "MSTRG.110241.50"; exon_number "1";
chr20	StringTie	exon	28581919	28582029	1000	-	.	gene_id "MSTRG.110241"; transcript_id "MSTRG.110241.50"; exon_number "2";
chr20	StringTie	exon	28583019	28583110	1000	-	.	gene_id "MSTRG.110241"; transcript_id "MSTRG.110241.50"; exon_number "3";
chr20	StringTie	exon	28586299	28586403	1000	-	.	gene_id "MSTRG.110241"; transcript_id "MSTRG.110241.50"; exon_number "4";
chr20	StringTie	exon	28588643	28588757	1000	-	.	gene_id "MSTRG.110241"; transcript_id "MSTRG.110241.50"; exon_number "5";
chr20	StringTie	exon	28590557	28590614	1000	-	.	gene_id "MSTRG.110241"; transcript_id "MSTRG.110241.50"; exon_number "6";
chr20	StringTie	exon	28591394	28591519	1000	-	.	gene_id "MSTRG.110241"; transcript_id "MSTRG.110241.50"; exon_number "7";
chr20	StringTie	exon	28600392	28600461	1000	-	.	gene_id "MSTRG.110241"; transcript_id "MSTRG.110241.50"; exon_number "8";
chr20	StringTie	exon	28600591	28600719	1000	-	.	gene_id "MSTRG.110241"; transcript_id "MSTRG.110241.50"; exon_number "9";
chr20	StringTie	exon	28602609	28602869	1000	-	.	gene_id "MSTRG.110241"; transcript_id "MSTRG.110241.50"; exon_number "10";
chr20	StringTie	transcript	28562178	28602854	1000	-	.	gene_id "MSTRG.110241"; transcript_id "MSTRG.110241.51";
chr20	StringTie	exon	28562178	28564831	1000	-	.	gene_id "MSTRG.110241"; transcript_id "MSTRG.110241.51"; exon_number "1";
chr20	StringTie	exon	28565271	28565400	1000	-	.	gene_id "MSTRG.110241"; transcript_id "MSTRG.110241.51"; exon_number "2";
chr20	StringTie	exon	28581919	28583946	1000	-	.	gene_id "MSTRG.110241"; transcript_id "MSTRG.110241.51"; exon_number "3";
chr20	StringTie	exon	28586299	28586403	1000	-	.	gene_id "MSTRG.110241"; transcript_id "MSTRG.110241.51"; exon_number "4";
chr20	StringTie	exon	28588643	28588757	1000	-	.	gene_id "MSTRG.110241"; transcript_id "MSTRG.110241.51"; exon_number "5";
chr20	StringTie	exon	28590557	28590614	1000	-	.	gene_id "MSTRG.110241"; transcript_id "MSTRG.110241.51"; exon_number "6";
chr20	StringTie	exon	28591394	28591519	1000	-	.	gene_id "MSTRG.110241"; transcript_id "MSTRG.110241.51"; exon_number "7";
chr20	StringTie	exon	28600392	28600461	1000	-	.	gene_id "MSTRG.110241"; transcript_id "MSTRG.110241.51"; exon_number "8";
chr20	StringTie	exon	28602609	28602854	1000	-	.	gene_id "MSTRG.110241"; transcript_id "MSTRG.110241.51"; exon_number "9";
chr20	StringTie	transcript	28562214	28602872	1000	-	.	gene_id "MSTRG.110241"; transcript_id "MSTRG.110241.52";
chr20	StringTie	exon	28562214	28565400	1000	-	.	gene_id "MSTRG.110241"; transcript_id "MSTRG.110241.52"; exon_number "1";
chr20	StringTie	exon	28581919	28582029	1000	-	.	gene_id "MSTRG.110241"; transcript_id "MSTRG.110241.52"; exon_number "2";
chr20	StringTie	exon	28583019	28583110	1000	-	.	gene_id "MSTRG.110241"; transcript_id "MSTRG.110241.52"; exon_number "3";
chr20	StringTie	exon	28583870	28583946	1000	-	.	gene_id "MSTRG.110241"; transcript_id "MSTRG.110241.52"; exon_number "4";
chr20	StringTie	exon	28586299	28586403	1000	-	.	gene_id "MSTRG.110241"; transcript_id "MSTRG.110241.52"; exon_number "5";
chr20	StringTie	exon	28588643	28588757	1000	-	.	gene_id "MSTRG.110241"; transcript_id "MSTRG.110241.52"; exon_number "6";
chr20	StringTie	exon	28590557	28590614	1000	-	.	gene_id "MSTRG.110241"; transcript_id "MSTRG.110241.52"; exon_number "7";
chr20	StringTie	exon	28591394	28591519	1000	-	.	gene_id "MSTRG.110241"; transcript_id "MSTRG.110241.52"; exon_number "8";
chr20	StringTie	exon	28600392	28600461	1000	-	.	gene_id "MSTRG.110241"; transcript_id "MSTRG.110241.52"; exon_number "9";
chr20	StringTie	exon	28600591	28600719	1000	-	.	gene_id "MSTRG.110241"; transcript_id "MSTRG.110241.52"; exon_number "10";
chr20	StringTie	exon	28602609	28602872	1000	-	.	gene_id "MSTRG.110241"; transcript_id "MSTRG.110241.52"; exon_number "11";
chr20	StringTie	transcript	28562427	28602894	1000	-	.	gene_id "MSTRG.110241"; transcript_id "MSTRG.110241.53";
chr20	StringTie	exon	28562427	28565400	1000	-	.	gene_id "MSTRG.110241"; transcript_id "MSTRG.110241.53"; exon_number "1";
chr20	StringTie	exon	28581919	28582029	1000	-	.	gene_id "MSTRG.110241"; transcript_id "MSTRG.110241.53"; exon_number "2";
chr20	StringTie	exon	28583021	28583110	1000	-	.	gene_id "MSTRG.110241"; transcript_id "MSTRG.110241.53"; exon_number "3";
chr20	StringTie	exon	28583870	28583946	1000	-	.	gene_id "MSTRG.110241"; transcript_id "MSTRG.110241.53"; exon_number "4";
chr20	StringTie	exon	28586299	28586403	1000	-	.	gene_id "MSTRG.110241"; transcript_id "MSTRG.110241.53"; exon_number "5";
chr20	StringTie	exon	28588643	28588757	1000	-	.	gene_id "MSTRG.110241"; transcript_id "MSTRG.110241.53"; exon_number "6";
chr20	StringTie	exon	28590557	28590614	1000	-	.	gene_id "MSTRG.110241"; transcript_id "MSTRG.110241.53"; exon_number "7";
chr20	StringTie	exon	28591394	28591519	1000	-	.	gene_id "MSTRG.110241"; transcript_id "MSTRG.110241.53"; exon_number "8";
chr20	StringTie	exon	28600392	28600461	1000	-	.	gene_id "MSTRG.110241"; transcript_id "MSTRG.110241.53"; exon_number "9";
chr20	StringTie	exon	28602609	28602894	1000	-	.	gene_id "MSTRG.110241"; transcript_id "MSTRG.110241.53"; exon_number "10";
chr20	StringTie	transcript	28562649	28602882	1000	-	.	gene_id "MSTRG.110241"; transcript_id "MSTRG.110241.54";
chr20	StringTie	exon	28562649	28565400	1000	-	.	gene_id "MSTRG.110241"; transcript_id "MSTRG.110241.54"; exon_number "1";
chr20	StringTie	exon	28581919	28582029	1000	-	.	gene_id "MSTRG.110241"; transcript_id "MSTRG.110241.54"; exon_number "2";
chr20	StringTie	exon	28583019	28583110	1000	-	.	gene_id "MSTRG.110241"; transcript_id "MSTRG.110241.54"; exon_number "3";
chr20	StringTie	exon	28583870	28583946	1000	-	.	gene_id "MSTRG.110241"; transcript_id "MSTRG.110241.54"; exon_number "4";
chr20	StringTie	exon	28586299	28586403	1000	-	.	gene_id "MSTRG.110241"; transcript_id "MSTRG.110241.54"; exon_number "5";
chr20	StringTie	exon	28588643	28588757	1000	-	.	gene_id "MSTRG.110241"; transcript_id "MSTRG.110241.54"; exon_number "6";
chr20	StringTie	exon	28590557	28590614	1000	-	.	gene_id "MSTRG.110241"; transcript_id "MSTRG.110241.54"; exon_number "7";
chr20	StringTie	exon	28591394	28591519	1000	-	.	gene_id "MSTRG.110241"; transcript_id "MSTRG.110241.54"; exon_number "8";
chr20	StringTie	exon	28600392	28600461	1000	-	.	gene_id "MSTRG.110241"; transcript_id "MSTRG.110241.54"; exon_number "9";
chr20	StringTie	exon	28601657	28601839	1000	-	.	gene_id "MSTRG.110241"; transcript_id "MSTRG.110241.54"; exon_number "10";
chr20	StringTie	exon	28602609	28602882	1000	-	.	gene_id "MSTRG.110241"; transcript_id "MSTRG.110241.54"; exon_number "11";
chr20	StringTie	transcript	28562652	28602830	1000	-	.	gene_id "MSTRG.110241"; transcript_id "MSTRG.110241.55";
chr20	StringTie	exon	28562652	28564209	1000	-	.	gene_id "MSTRG.110241"; transcript_id "MSTRG.110241.55"; exon_number "1";
chr20	StringTie	exon	28565271	28565400	1000	-	.	gene_id "MSTRG.110241"; transcript_id "MSTRG.110241.55"; exon_number "2";
chr20	StringTie	exon	28581919	28583110	1000	-	.	gene_id "MSTRG.110241"; transcript_id "MSTRG.110241.55"; exon_number "3";
chr20	StringTie	exon	28586299	28586403	1000	-	.	gene_id "MSTRG.110241"; transcript_id "MSTRG.110241.55"; exon_number "4";
chr20	StringTie	exon	28588643	28588757	1000	-	.	gene_id "MSTRG.110241"; transcript_id "MSTRG.110241.55"; exon_number "5";
chr20	StringTie	exon	28590557	28590614	1000	-	.	gene_id "MSTRG.110241"; transcript_id "MSTRG.110241.55"; exon_number "6";
chr20	StringTie	exon	28591394	28591519	1000	-	.	gene_id "MSTRG.110241"; transcript_id "MSTRG.110241.55"; exon_number "7";
chr20	StringTie	exon	28600392	28600461	1000	-	.	gene_id "MSTRG.110241"; transcript_id "MSTRG.110241.55"; exon_number "8";
chr20	StringTie	exon	28601657	28601756	1000	-	.	gene_id "MSTRG.110241"; transcript_id "MSTRG.110241.55"; exon_number "9";
chr20	StringTie	exon	28602609	28602830	1000	-	.	gene_id "MSTRG.110241"; transcript_id "MSTRG.110241.55"; exon_number "10";
chr20	StringTie	transcript	28562673	28602880	1000	-	.	gene_id "MSTRG.110241"; transcript_id "MSTRG.110241.56";
chr20	StringTie	exon	28562673	28565400	1000	-	.	gene_id "MSTRG.110241"; transcript_id "MSTRG.110241.56"; exon_number "1";
chr20	StringTie	exon	28581919	28583110	1000	-	.	gene_id "MSTRG.110241"; transcript_id "MSTRG.110241.56"; exon_number "2";
chr20	StringTie	exon	28586299	28586403	1000	-	.	gene_id "MSTRG.110241"; transcript_id "MSTRG.110241.56"; exon_number "3";
chr20	StringTie	exon	28588643	28588757	1000	-	.	gene_id "MSTRG.110241"; transcript_id "MSTRG.110241.56"; exon_number "4";
chr20	StringTie	exon	28590557	28590614	1000	-	.	gene_id "MSTRG.110241"; transcript_id "MSTRG.110241.56"; exon_number "5";
chr20	StringTie	exon	28591394	28591519	1000	-	.	gene_id "MSTRG.110241"; transcript_id "MSTRG.110241.56"; exon_number "6";
chr20	StringTie	exon	28600392	28600461	1000	-	.	gene_id "MSTRG.110241"; transcript_id "MSTRG.110241.56"; exon_number "7";
chr20	StringTie	exon	28602320	28602880	1000	-	.	gene_id "MSTRG.110241"; transcript_id "MSTRG.110241.56"; exon_number "8";
chr20	StringTie	transcript	28562689	28602830	1000	-	.	gene_id "MSTRG.110241"; transcript_id "MSTRG.110241.57";
chr20	StringTie	exon	28562689	28565400	1000	-	.	gene_id "MSTRG.110241"; transcript_id "MSTRG.110241.57"; exon_number "1";
chr20	StringTie	exon	28581919	28582029	1000	-	.	gene_id "MSTRG.110241"; transcript_id "MSTRG.110241.57"; exon_number "2";
chr20	StringTie	exon	28583019	28583110	1000	-	.	gene_id "MSTRG.110241"; transcript_id "MSTRG.110241.57"; exon_number "3";
chr20	StringTie	exon	28586299	28586403	1000	-	.	gene_id "MSTRG.110241"; transcript_id "MSTRG.110241.57"; exon_number "4";
chr20	StringTie	exon	28588643	28588757	1000	-	.	gene_id "MSTRG.110241"; transcript_id "MSTRG.110241.57"; exon_number "5";
chr20	StringTie	exon	28590557	28590614	1000	-	.	gene_id "MSTRG.110241"; transcript_id "MSTRG.110241.57"; exon_number "6";
chr20	StringTie	exon	28591394	28591519	1000	-	.	gene_id "MSTRG.110241"; transcript_id "MSTRG.110241.57"; exon_number "7";
chr20	StringTie	exon	28600392	28600461	1000	-	.	gene_id "MSTRG.110241"; transcript_id "MSTRG.110241.57"; exon_number "8";
chr20	StringTie	exon	28602320	28602830	1000	-	.	gene_id "MSTRG.110241"; transcript_id "MSTRG.110241.57"; exon_number "9";
chr20	StringTie	transcript	28562716	28602876	1000	-	.	gene_id "MSTRG.110241"; transcript_id "MSTRG.110241.58";
chr20	StringTie	exon	28562716	28565438	1000	-	.	gene_id "MSTRG.110241"; transcript_id "MSTRG.110241.58"; exon_number "1";
chr20	StringTie	exon	28586299	28586403	1000	-	.	gene_id "MSTRG.110241"; transcript_id "MSTRG.110241.58"; exon_number "2";
chr20	StringTie	exon	28588643	28588757	1000	-	.	gene_id "MSTRG.110241"; transcript_id "MSTRG.110241.58"; exon_number "3";
chr20	StringTie	exon	28590557	28590614	1000	-	.	gene_id "MSTRG.110241"; transcript_id "MSTRG.110241.58"; exon_number "4";
chr20	StringTie	exon	28591394	28591519	1000	-	.	gene_id "MSTRG.110241"; transcript_id "MSTRG.110241.58"; exon_number "5";
chr20	StringTie	exon	28600392	28600461	1000	-	.	gene_id "MSTRG.110241"; transcript_id "MSTRG.110241.58"; exon_number "6";
chr20	StringTie	exon	28602320	28602876	1000	-	.	gene_id "MSTRG.110241"; transcript_id "MSTRG.110241.58"; exon_number "7";
chr20	StringTie	transcript	28562725	28602857	1000	-	.	gene_id "MSTRG.110241"; transcript_id "MSTRG.110241.59";
chr20	StringTie	exon	28562725	28565400	1000	-	.	gene_id "MSTRG.110241"; transcript_id "MSTRG.110241.59"; exon_number "1";
chr20	StringTie	exon	28581919	28582029	1000	-	.	gene_id "MSTRG.110241"; transcript_id "MSTRG.110241.59"; exon_number "2";
chr20	StringTie	exon	28583019	28583105	1000	-	.	gene_id "MSTRG.110241"; transcript_id "MSTRG.110241.59"; exon_number "3";
chr20	StringTie	exon	28583870	28583946	1000	-	.	gene_id "MSTRG.110241"; transcript_id "MSTRG.110241.59"; exon_number "4";
chr20	StringTie	exon	28586299	28586403	1000	-	.	gene_id "MSTRG.110241"; transcript_id "MSTRG.110241.59"; exon_number "5";
chr20	StringTie	exon	28588643	28588757	1000	-	.	gene_id "MSTRG.110241"; transcript_id "MSTRG.110241.59"; exon_number "6";
chr20	StringTie	exon	28590557	28590614	1000	-	.	gene_id "MSTRG.110241"; transcript_id "MSTRG.110241.59"; exon_number "7";
chr20	StringTie	exon	28591394	28591519	1000	-	.	gene_id "MSTRG.110241"; transcript_id "MSTRG.110241.59"; exon_number "8";
chr20	StringTie	exon	28600392	28600461	1000	-	.	gene_id "MSTRG.110241"; transcript_id "MSTRG.110241.59"; exon_number "9";
chr20	StringTie	exon	28602609	28602857	1000	-	.	gene_id "MSTRG.110241"; transcript_id "MSTRG.110241.59"; exon_number "10";
chr20	StringTie	transcript	28557054	28603096	1000	-	.	gene_id "MSTRG.110241"; transcript_id "MSTRG.110241.6";
chr20	StringTie	exon	28557054	28559671	1000	-	.	gene_id "MSTRG.110241"; transcript_id "MSTRG.110241.6"; exon_number "1";
chr20	StringTie	exon	28563830	28565400	1000	-	.	gene_id "MSTRG.110241"; transcript_id "MSTRG.110241.6"; exon_number "2";
chr20	StringTie	exon	28581919	28582029	1000	-	.	gene_id "MSTRG.110241"; transcript_id "MSTRG.110241.6"; exon_number "3";
chr20	StringTie	exon	28583019	28583110	1000	-	.	gene_id "MSTRG.110241"; transcript_id "MSTRG.110241.6"; exon_number "4";
chr20	StringTie	exon	28586299	28586403	1000	-	.	gene_id "MSTRG.110241"; transcript_id "MSTRG.110241.6"; exon_number "5";
chr20	StringTie	exon	28588643	28588757	1000	-	.	gene_id "MSTRG.110241"; transcript_id "MSTRG.110241.6"; exon_number "6";
chr20	StringTie	exon	28590557	28590614	1000	-	.	gene_id "MSTRG.110241"; transcript_id "MSTRG.110241.6"; exon_number "7";
chr20	StringTie	exon	28591394	28591519	1000	-	.	gene_id "MSTRG.110241"; transcript_id "MSTRG.110241.6"; exon_number "8";
chr20	StringTie	exon	28600392	28600461	1000	-	.	gene_id "MSTRG.110241"; transcript_id "MSTRG.110241.6"; exon_number "9";
chr20	StringTie	exon	28601657	28601756	1000	-	.	gene_id "MSTRG.110241"; transcript_id "MSTRG.110241.6"; exon_number "10";
chr20	StringTie	exon	28602609	28603096	1000	-	.	gene_id "MSTRG.110241"; transcript_id "MSTRG.110241.6"; exon_number "11";
chr20	StringTie	transcript	28562763	28602882	1000	-	.	gene_id "MSTRG.110241"; transcript_id "MSTRG.110241.60";
chr20	StringTie	exon	28562763	28564209	1000	-	.	gene_id "MSTRG.110241"; transcript_id "MSTRG.110241.60"; exon_number "1";
chr20	StringTie	exon	28565271	28565400	1000	-	.	gene_id "MSTRG.110241"; transcript_id "MSTRG.110241.60"; exon_number "2";
chr20	StringTie	exon	28581919	28583110	1000	-	.	gene_id "MSTRG.110241"; transcript_id "MSTRG.110241.60"; exon_number "3";
chr20	StringTie	exon	28586299	28586403	1000	-	.	gene_id "MSTRG.110241"; transcript_id "MSTRG.110241.60"; exon_number "4";
chr20	StringTie	exon	28588643	28588757	1000	-	.	gene_id "MSTRG.110241"; transcript_id "MSTRG.110241.60"; exon_number "5";
chr20	StringTie	exon	28590557	28590614	1000	-	.	gene_id "MSTRG.110241"; transcript_id "MSTRG.110241.60"; exon_number "6";
chr20	StringTie	exon	28591394	28591519	1000	-	.	gene_id "MSTRG.110241"; transcript_id "MSTRG.110241.60"; exon_number "7";
chr20	StringTie	exon	28600392	28600461	1000	-	.	gene_id "MSTRG.110241"; transcript_id "MSTRG.110241.60"; exon_number "8";
chr20	StringTie	exon	28600591	28600719	1000	-	.	gene_id "MSTRG.110241"; transcript_id "MSTRG.110241.60"; exon_number "9";
chr20	StringTie	exon	28601657	28601756	1000	-	.	gene_id "MSTRG.110241"; transcript_id "MSTRG.110241.60"; exon_number "10";
chr20	StringTie	exon	28602609	28602882	1000	-	.	gene_id "MSTRG.110241"; transcript_id "MSTRG.110241.60"; exon_number "11";
chr20	StringTie	transcript	28562824	28602789	1000	-	.	gene_id "MSTRG.110241"; transcript_id "MSTRG.110241.61";
chr20	StringTie	exon	28562824	28565438	1000	-	.	gene_id "MSTRG.110241"; transcript_id "MSTRG.110241.61"; exon_number "1";
chr20	StringTie	exon	28581919	28583110	1000	-	.	gene_id "MSTRG.110241"; transcript_id "MSTRG.110241.61"; exon_number "2";
chr20	StringTie	exon	28583870	28583946	1000	-	.	gene_id "MSTRG.110241"; transcript_id "MSTRG.110241.61"; exon_number "3";
chr20	StringTie	exon	28586299	28586403	1000	-	.	gene_id "MSTRG.110241"; transcript_id "MSTRG.110241.61"; exon_number "4";
chr20	StringTie	exon	28588643	28588757	1000	-	.	gene_id "MSTRG.110241"; transcript_id "MSTRG.110241.61"; exon_number "5";
chr20	StringTie	exon	28590557	28590614	1000	-	.	gene_id "MSTRG.110241"; transcript_id "MSTRG.110241.61"; exon_number "6";
chr20	StringTie	exon	28591394	28591519	1000	-	.	gene_id "MSTRG.110241"; transcript_id "MSTRG.110241.61"; exon_number "7";
chr20	StringTie	exon	28600392	28600461	1000	-	.	gene_id "MSTRG.110241"; transcript_id "MSTRG.110241.61"; exon_number "8";
chr20	StringTie	exon	28601657	28601756	1000	-	.	gene_id "MSTRG.110241"; transcript_id "MSTRG.110241.61"; exon_number "9";
chr20	StringTie	exon	28602609	28602789	1000	-	.	gene_id "MSTRG.110241"; transcript_id "MSTRG.110241.61"; exon_number "10";
chr20	StringTie	transcript	28562859	28602879	1000	-	.	gene_id "MSTRG.110241"; transcript_id "MSTRG.110241.62";
chr20	StringTie	exon	28562859	28565400	1000	-	.	gene_id "MSTRG.110241"; transcript_id "MSTRG.110241.62"; exon_number "1";
chr20	StringTie	exon	28581919	28582029	1000	-	.	gene_id "MSTRG.110241"; transcript_id "MSTRG.110241.62"; exon_number "2";
chr20	StringTie	exon	28583019	28583110	1000	-	.	gene_id "MSTRG.110241"; transcript_id "MSTRG.110241.62"; exon_number "3";
chr20	StringTie	exon	28583870	28583946	1000	-	.	gene_id "MSTRG.110241"; transcript_id "MSTRG.110241.62"; exon_number "4";
chr20	StringTie	exon	28586299	28586403	1000	-	.	gene_id "MSTRG.110241"; transcript_id "MSTRG.110241.62"; exon_number "5";
chr20	StringTie	exon	28588643	28588757	1000	-	.	gene_id "MSTRG.110241"; transcript_id "MSTRG.110241.62"; exon_number "6";
chr20	StringTie	exon	28590557	28590614	1000	-	.	gene_id "MSTRG.110241"; transcript_id "MSTRG.110241.62"; exon_number "7";
chr20	StringTie	exon	28591394	28591519	1000	-	.	gene_id "MSTRG.110241"; transcript_id "MSTRG.110241.62"; exon_number "8";
chr20	StringTie	exon	28600392	28600461	1000	-	.	gene_id "MSTRG.110241"; transcript_id "MSTRG.110241.62"; exon_number "9";
chr20	StringTie	exon	28601603	28601756	1000	-	.	gene_id "MSTRG.110241"; transcript_id "MSTRG.110241.62"; exon_number "10";
chr20	StringTie	exon	28602609	28602879	1000	-	.	gene_id "MSTRG.110241"; transcript_id "MSTRG.110241.62"; exon_number "11";
chr20	StringTie	transcript	28562883	28602828	1000	-	.	gene_id "MSTRG.110241"; transcript_id "MSTRG.110241.63";
chr20	StringTie	exon	28562883	28565400	1000	-	.	gene_id "MSTRG.110241"; transcript_id "MSTRG.110241.63"; exon_number "1";
chr20	StringTie	exon	28581919	28582029	1000	-	.	gene_id "MSTRG.110241"; transcript_id "MSTRG.110241.63"; exon_number "2";
chr20	StringTie	exon	28583019	28583110	1000	-	.	gene_id "MSTRG.110241"; transcript_id "MSTRG.110241.63"; exon_number "3";
chr20	StringTie	exon	28586299	28586403	1000	-	.	gene_id "MSTRG.110241"; transcript_id "MSTRG.110241.63"; exon_number "4";
chr20	StringTie	exon	28588643	28588757	1000	-	.	gene_id "MSTRG.110241"; transcript_id "MSTRG.110241.63"; exon_number "5";
chr20	StringTie	exon	28590557	28590614	1000	-	.	gene_id "MSTRG.110241"; transcript_id "MSTRG.110241.63"; exon_number "6";
chr20	StringTie	exon	28591394	28591519	1000	-	.	gene_id "MSTRG.110241"; transcript_id "MSTRG.110241.63"; exon_number "7";
chr20	StringTie	exon	28600392	28600461	1000	-	.	gene_id "MSTRG.110241"; transcript_id "MSTRG.110241.63"; exon_number "8";
chr20	StringTie	exon	28601603	28601756	1000	-	.	gene_id "MSTRG.110241"; transcript_id "MSTRG.110241.63"; exon_number "9";
chr20	StringTie	exon	28602609	28602828	1000	-	.	gene_id "MSTRG.110241"; transcript_id "MSTRG.110241.63"; exon_number "10";
chr20	StringTie	transcript	28562892	28602830	1000	-	.	gene_id "MSTRG.110241"; transcript_id "MSTRG.110241.64";
chr20	StringTie	exon	28562892	28564404	1000	-	.	gene_id "MSTRG.110241"; transcript_id "MSTRG.110241.64"; exon_number "1";
chr20	StringTie	exon	28565271	28565400	1000	-	.	gene_id "MSTRG.110241"; transcript_id "MSTRG.110241.64"; exon_number "2";
chr20	StringTie	exon	28581919	28583110	1000	-	.	gene_id "MSTRG.110241"; transcript_id "MSTRG.110241.64"; exon_number "3";
chr20	StringTie	exon	28586299	28586403	1000	-	.	gene_id "MSTRG.110241"; transcript_id "MSTRG.110241.64"; exon_number "4";
chr20	StringTie	exon	28588643	28588757	1000	-	.	gene_id "MSTRG.110241"; transcript_id "MSTRG.110241.64"; exon_number "5";
chr20	StringTie	exon	28590557	28590614	1000	-	.	gene_id "MSTRG.110241"; transcript_id "MSTRG.110241.64"; exon_number "6";
chr20	StringTie	exon	28591394	28591519	1000	-	.	gene_id "MSTRG.110241"; transcript_id "MSTRG.110241.64"; exon_number "7";
chr20	StringTie	exon	28600392	28600461	1000	-	.	gene_id "MSTRG.110241"; transcript_id "MSTRG.110241.64"; exon_number "8";
chr20	StringTie	exon	28600591	28600719	1000	-	.	gene_id "MSTRG.110241"; transcript_id "MSTRG.110241.64"; exon_number "9";
chr20	StringTie	exon	28601657	28601756	1000	-	.	gene_id "MSTRG.110241"; transcript_id "MSTRG.110241.64"; exon_number "10";
chr20	StringTie	exon	28602609	28602830	1000	-	.	gene_id "MSTRG.110241"; transcript_id "MSTRG.110241.64"; exon_number "11";
chr20	StringTie	transcript	28562914	28602819	1000	-	.	gene_id "MSTRG.110241"; transcript_id "MSTRG.110241.65";
chr20	StringTie	exon	28562914	28564209	1000	-	.	gene_id "MSTRG.110241"; transcript_id "MSTRG.110241.65"; exon_number "1";
chr20	StringTie	exon	28565271	28565400	1000	-	.	gene_id "MSTRG.110241"; transcript_id "MSTRG.110241.65"; exon_number "2";
chr20	StringTie	exon	28581919	28582029	1000	-	.	gene_id "MSTRG.110241"; transcript_id "MSTRG.110241.65"; exon_number "3";
chr20	StringTie	exon	28583019	28583110	1000	-	.	gene_id "MSTRG.110241"; transcript_id "MSTRG.110241.65"; exon_number "4";
chr20	StringTie	exon	28583870	28583946	1000	-	.	gene_id "MSTRG.110241"; transcript_id "MSTRG.110241.65"; exon_number "5";
chr20	StringTie	exon	28586299	28586403	1000	-	.	gene_id "MSTRG.110241"; transcript_id "MSTRG.110241.65"; exon_number "6";
chr20	StringTie	exon	28588643	28588757	1000	-	.	gene_id "MSTRG.110241"; transcript_id "MSTRG.110241.65"; exon_number "7";
chr20	StringTie	exon	28590557	28590614	1000	-	.	gene_id "MSTRG.110241"; transcript_id "MSTRG.110241.65"; exon_number "8";
chr20	StringTie	exon	28591394	28591519	1000	-	.	gene_id "MSTRG.110241"; transcript_id "MSTRG.110241.65"; exon_number "9";
chr20	StringTie	exon	28600392	28600461	1000	-	.	gene_id "MSTRG.110241"; transcript_id "MSTRG.110241.65"; exon_number "10";
chr20	StringTie	exon	28602609	28602819	1000	-	.	gene_id "MSTRG.110241"; transcript_id "MSTRG.110241.65"; exon_number "11";
chr20	StringTie	transcript	28563038	28602880	1000	-	.	gene_id "MSTRG.110241"; transcript_id "MSTRG.110241.66";
chr20	StringTie	exon	28563038	28564404	1000	-	.	gene_id "MSTRG.110241"; transcript_id "MSTRG.110241.66"; exon_number "1";
chr20	StringTie	exon	28565271	28565400	1000	-	.	gene_id "MSTRG.110241"; transcript_id "MSTRG.110241.66"; exon_number "2";
chr20	StringTie	exon	28581919	28583946	1000	-	.	gene_id "MSTRG.110241"; transcript_id "MSTRG.110241.66"; exon_number "3";
chr20	StringTie	exon	28586299	28586403	1000	-	.	gene_id "MSTRG.110241"; transcript_id "MSTRG.110241.66"; exon_number "4";
chr20	StringTie	exon	28588643	28588757	1000	-	.	gene_id "MSTRG.110241"; transcript_id "MSTRG.110241.66"; exon_number "5";
chr20	StringTie	exon	28590557	28590614	1000	-	.	gene_id "MSTRG.110241"; transcript_id "MSTRG.110241.66"; exon_number "6";
chr20	StringTie	exon	28591394	28591519	1000	-	.	gene_id "MSTRG.110241"; transcript_id "MSTRG.110241.66"; exon_number "7";
chr20	StringTie	exon	28600392	28600461	1000	-	.	gene_id "MSTRG.110241"; transcript_id "MSTRG.110241.66"; exon_number "8";
chr20	StringTie	exon	28602609	28602880	1000	-	.	gene_id "MSTRG.110241"; transcript_id "MSTRG.110241.66"; exon_number "9";
chr20	StringTie	transcript	28563048	28602886	1000	-	.	gene_id "MSTRG.110241"; transcript_id "MSTRG.110241.67";
chr20	StringTie	exon	28563048	28565400	1000	-	.	gene_id "MSTRG.110241"; transcript_id "MSTRG.110241.67"; exon_number "1";
chr20	StringTie	exon	28581919	28583110	1000	-	.	gene_id "MSTRG.110241"; transcript_id "MSTRG.110241.67"; exon_number "2";
chr20	StringTie	exon	28583870	28583946	1000	-	.	gene_id "MSTRG.110241"; transcript_id "MSTRG.110241.67"; exon_number "3";
chr20	StringTie	exon	28586299	28586403	1000	-	.	gene_id "MSTRG.110241"; transcript_id "MSTRG.110241.67"; exon_number "4";
chr20	StringTie	exon	28588643	28588757	1000	-	.	gene_id "MSTRG.110241"; transcript_id "MSTRG.110241.67"; exon_number "5";
chr20	StringTie	exon	28590557	28590614	1000	-	.	gene_id "MSTRG.110241"; transcript_id "MSTRG.110241.67"; exon_number "6";
chr20	StringTie	exon	28591394	28591519	1000	-	.	gene_id "MSTRG.110241"; transcript_id "MSTRG.110241.67"; exon_number "7";
chr20	StringTie	exon	28600392	28600461	1000	-	.	gene_id "MSTRG.110241"; transcript_id "MSTRG.110241.67"; exon_number "8";
chr20	StringTie	exon	28600591	28600719	1000	-	.	gene_id "MSTRG.110241"; transcript_id "MSTRG.110241.67"; exon_number "9";
chr20	StringTie	exon	28601603	28601756	1000	-	.	gene_id "MSTRG.110241"; transcript_id "MSTRG.110241.67"; exon_number "10";
chr20	StringTie	exon	28602609	28602886	1000	-	.	gene_id "MSTRG.110241"; transcript_id "MSTRG.110241.67"; exon_number "11";
chr20	StringTie	transcript	28563181	28602842	1000	-	.	gene_id "MSTRG.110241"; transcript_id "MSTRG.110241.68";
chr20	StringTie	exon	28563181	28565400	1000	-	.	gene_id "MSTRG.110241"; transcript_id "MSTRG.110241.68"; exon_number "1";
chr20	StringTie	exon	28581919	28583110	1000	-	.	gene_id "MSTRG.110241"; transcript_id "MSTRG.110241.68"; exon_number "2";
chr20	StringTie	exon	28583870	28583946	1000	-	.	gene_id "MSTRG.110241"; transcript_id "MSTRG.110241.68"; exon_number "3";
chr20	StringTie	exon	28586299	28586403	1000	-	.	gene_id "MSTRG.110241"; transcript_id "MSTRG.110241.68"; exon_number "4";
chr20	StringTie	exon	28588643	28588757	1000	-	.	gene_id "MSTRG.110241"; transcript_id "MSTRG.110241.68"; exon_number "5";
chr20	StringTie	exon	28590557	28590614	1000	-	.	gene_id "MSTRG.110241"; transcript_id "MSTRG.110241.68"; exon_number "6";
chr20	StringTie	exon	28591394	28591519	1000	-	.	gene_id "MSTRG.110241"; transcript_id "MSTRG.110241.68"; exon_number "7";
chr20	StringTie	exon	28600392	28600461	1000	-	.	gene_id "MSTRG.110241"; transcript_id "MSTRG.110241.68"; exon_number "8";
chr20	StringTie	exon	28600591	28600719	1000	-	.	gene_id "MSTRG.110241"; transcript_id "MSTRG.110241.68"; exon_number "9";
chr20	StringTie	exon	28602320	28602842	1000	-	.	gene_id "MSTRG.110241"; transcript_id "MSTRG.110241.68"; exon_number "10";
chr20	StringTie	transcript	28563699	28603021	1000	-	.	gene_id "MSTRG.110241"; transcript_id "MSTRG.110241.69";
chr20	StringTie	exon	28563699	28564831	1000	-	.	gene_id "MSTRG.110241"; transcript_id "MSTRG.110241.69"; exon_number "1";
chr20	StringTie	exon	28565271	28565400	1000	-	.	gene_id "MSTRG.110241"; transcript_id "MSTRG.110241.69"; exon_number "2";
chr20	StringTie	exon	28581919	28582029	1000	-	.	gene_id "MSTRG.110241"; transcript_id "MSTRG.110241.69"; exon_number "3";
chr20	StringTie	exon	28583019	28583946	1000	-	.	gene_id "MSTRG.110241"; transcript_id "MSTRG.110241.69"; exon_number "4";
chr20	StringTie	exon	28586299	28586403	1000	-	.	gene_id "MSTRG.110241"; transcript_id "MSTRG.110241.69"; exon_number "5";
chr20	StringTie	exon	28588643	28588757	1000	-	.	gene_id "MSTRG.110241"; transcript_id "MSTRG.110241.69"; exon_number "6";
chr20	StringTie	exon	28590557	28590614	1000	-	.	gene_id "MSTRG.110241"; transcript_id "MSTRG.110241.69"; exon_number "7";
chr20	StringTie	exon	28591394	28591519	1000	-	.	gene_id "MSTRG.110241"; transcript_id "MSTRG.110241.69"; exon_number "8";
chr20	StringTie	exon	28600392	28600461	1000	-	.	gene_id "MSTRG.110241"; transcript_id "MSTRG.110241.69"; exon_number "9";
chr20	StringTie	exon	28602609	28603021	1000	-	.	gene_id "MSTRG.110241"; transcript_id "MSTRG.110241.69"; exon_number "10";
chr20	StringTie	transcript	28557054	28602933	1000	-	.	gene_id "MSTRG.110241"; transcript_id "MSTRG.110241.7";
chr20	StringTie	exon	28557054	28559671	1000	-	.	gene_id "MSTRG.110241"; transcript_id "MSTRG.110241.7"; exon_number "1";
chr20	StringTie	exon	28581919	28582029	1000	-	.	gene_id "MSTRG.110241"; transcript_id "MSTRG.110241.7"; exon_number "2";
chr20	StringTie	exon	28583019	28583110	1000	-	.	gene_id "MSTRG.110241"; transcript_id "MSTRG.110241.7"; exon_number "3";
chr20	StringTie	exon	28583870	28583946	1000	-	.	gene_id "MSTRG.110241"; transcript_id "MSTRG.110241.7"; exon_number "4";
chr20	StringTie	exon	28586299	28586403	1000	-	.	gene_id "MSTRG.110241"; transcript_id "MSTRG.110241.7"; exon_number "5";
chr20	StringTie	exon	28588643	28588757	1000	-	.	gene_id "MSTRG.110241"; transcript_id "MSTRG.110241.7"; exon_number "6";
chr20	StringTie	exon	28590557	28590614	1000	-	.	gene_id "MSTRG.110241"; transcript_id "MSTRG.110241.7"; exon_number "7";
chr20	StringTie	exon	28591394	28591519	1000	-	.	gene_id "MSTRG.110241"; transcript_id "MSTRG.110241.7"; exon_number "8";
chr20	StringTie	exon	28600392	28600461	1000	-	.	gene_id "MSTRG.110241"; transcript_id "MSTRG.110241.7"; exon_number "9";
chr20	StringTie	exon	28601657	28601756	1000	-	.	gene_id "MSTRG.110241"; transcript_id "MSTRG.110241.7"; exon_number "10";
chr20	StringTie	exon	28602609	28602933	1000	-	.	gene_id "MSTRG.110241"; transcript_id "MSTRG.110241.7"; exon_number "11";
chr20	StringTie	transcript	28563740	28602830	1000	-	.	gene_id "MSTRG.110241"; transcript_id "MSTRG.110241.70";
chr20	StringTie	exon	28563740	28565400	1000	-	.	gene_id "MSTRG.110241"; transcript_id "MSTRG.110241.70"; exon_number "1";
chr20	StringTie	exon	28581919	28582029	1000	-	.	gene_id "MSTRG.110241"; transcript_id "MSTRG.110241.70"; exon_number "2";
chr20	StringTie	exon	28583019	28583110	1000	-	.	gene_id "MSTRG.110241"; transcript_id "MSTRG.110241.70"; exon_number "3";
chr20	StringTie	exon	28583870	28583946	1000	-	.	gene_id "MSTRG.110241"; transcript_id "MSTRG.110241.70"; exon_number "4";
chr20	StringTie	exon	28586299	28586403	1000	-	.	gene_id "MSTRG.110241"; transcript_id "MSTRG.110241.70"; exon_number "5";
chr20	StringTie	exon	28588643	28588757	1000	-	.	gene_id "MSTRG.110241"; transcript_id "MSTRG.110241.70"; exon_number "6";
chr20	StringTie	exon	28590557	28590614	1000	-	.	gene_id "MSTRG.110241"; transcript_id "MSTRG.110241.70"; exon_number "7";
chr20	StringTie	exon	28591394	28591519	1000	-	.	gene_id "MSTRG.110241"; transcript_id "MSTRG.110241.70"; exon_number "8";
chr20	StringTie	exon	28600392	28600461	1000	-	.	gene_id "MSTRG.110241"; transcript_id "MSTRG.110241.70"; exon_number "9";
chr20	StringTie	exon	28600591	28600719	1000	-	.	gene_id "MSTRG.110241"; transcript_id "MSTRG.110241.70"; exon_number "10";
chr20	StringTie	exon	28601603	28601756	1000	-	.	gene_id "MSTRG.110241"; transcript_id "MSTRG.110241.70"; exon_number "11";
chr20	StringTie	exon	28602609	28602830	1000	-	.	gene_id "MSTRG.110241"; transcript_id "MSTRG.110241.70"; exon_number "12";
chr20	StringTie	transcript	28563771	28602827	1000	-	.	gene_id "MSTRG.110241"; transcript_id "MSTRG.110241.71";
chr20	StringTie	exon	28563771	28564209	1000	-	.	gene_id "MSTRG.110241"; transcript_id "MSTRG.110241.71"; exon_number "1";
chr20	StringTie	exon	28581919	28582029	1000	-	.	gene_id "MSTRG.110241"; transcript_id "MSTRG.110241.71"; exon_number "2";
chr20	StringTie	exon	28583019	28583110	1000	-	.	gene_id "MSTRG.110241"; transcript_id "MSTRG.110241.71"; exon_number "3";
chr20	StringTie	exon	28583870	28583946	1000	-	.	gene_id "MSTRG.110241"; transcript_id "MSTRG.110241.71"; exon_number "4";
chr20	StringTie	exon	28586299	28586403	1000	-	.	gene_id "MSTRG.110241"; transcript_id "MSTRG.110241.71"; exon_number "5";
chr20	StringTie	exon	28588643	28588757	1000	-	.	gene_id "MSTRG.110241"; transcript_id "MSTRG.110241.71"; exon_number "6";
chr20	StringTie	exon	28590557	28590614	1000	-	.	gene_id "MSTRG.110241"; transcript_id "MSTRG.110241.71"; exon_number "7";
chr20	StringTie	exon	28591394	28591519	1000	-	.	gene_id "MSTRG.110241"; transcript_id "MSTRG.110241.71"; exon_number "8";
chr20	StringTie	exon	28600392	28600461	1000	-	.	gene_id "MSTRG.110241"; transcript_id "MSTRG.110241.71"; exon_number "9";
chr20	StringTie	exon	28601657	28601756	1000	-	.	gene_id "MSTRG.110241"; transcript_id "MSTRG.110241.71"; exon_number "10";
chr20	StringTie	exon	28602609	28602827	1000	-	.	gene_id "MSTRG.110241"; transcript_id "MSTRG.110241.71"; exon_number "11";
chr20	StringTie	transcript	28564692	28602890	1000	-	.	gene_id "MSTRG.110241"; transcript_id "MSTRG.110241.72";
chr20	StringTie	exon	28564692	28564831	1000	-	.	gene_id "MSTRG.110241"; transcript_id "MSTRG.110241.72"; exon_number "1";
chr20	StringTie	exon	28565271	28565400	1000	-	.	gene_id "MSTRG.110241"; transcript_id "MSTRG.110241.72"; exon_number "2";
chr20	StringTie	exon	28581919	28583110	1000	-	.	gene_id "MSTRG.110241"; transcript_id "MSTRG.110241.72"; exon_number "3";
chr20	StringTie	exon	28583870	28583946	1000	-	.	gene_id "MSTRG.110241"; transcript_id "MSTRG.110241.72"; exon_number "4";
chr20	StringTie	exon	28586299	28586403	1000	-	.	gene_id "MSTRG.110241"; transcript_id "MSTRG.110241.72"; exon_number "5";
chr20	StringTie	exon	28588643	28588757	1000	-	.	gene_id "MSTRG.110241"; transcript_id "MSTRG.110241.72"; exon_number "6";
chr20	StringTie	exon	28590557	28590614	1000	-	.	gene_id "MSTRG.110241"; transcript_id "MSTRG.110241.72"; exon_number "7";
chr20	StringTie	exon	28591394	28591519	1000	-	.	gene_id "MSTRG.110241"; transcript_id "MSTRG.110241.72"; exon_number "8";
chr20	StringTie	exon	28600392	28600461	1000	-	.	gene_id "MSTRG.110241"; transcript_id "MSTRG.110241.72"; exon_number "9";
chr20	StringTie	exon	28601603	28601756	1000	-	.	gene_id "MSTRG.110241"; transcript_id "MSTRG.110241.72"; exon_number "10";
chr20	StringTie	exon	28602609	28602890	1000	-	.	gene_id "MSTRG.110241"; transcript_id "MSTRG.110241.72"; exon_number "11";
chr20	StringTie	transcript	28564774	28602757	1000	-	.	gene_id "MSTRG.110241"; transcript_id "MSTRG.110241.73";
chr20	StringTie	exon	28564774	28564831	1000	-	.	gene_id "MSTRG.110241"; transcript_id "MSTRG.110241.73"; exon_number "1";
chr20	StringTie	exon	28583019	28583110	1000	-	.	gene_id "MSTRG.110241"; transcript_id "MSTRG.110241.73"; exon_number "2";
chr20	StringTie	exon	28583870	28583946	1000	-	.	gene_id "MSTRG.110241"; transcript_id "MSTRG.110241.73"; exon_number "3";
chr20	StringTie	exon	28586299	28586403	1000	-	.	gene_id "MSTRG.110241"; transcript_id "MSTRG.110241.73"; exon_number "4";
chr20	StringTie	exon	28588643	28588757	1000	-	.	gene_id "MSTRG.110241"; transcript_id "MSTRG.110241.73"; exon_number "5";
chr20	StringTie	exon	28590557	28590614	1000	-	.	gene_id "MSTRG.110241"; transcript_id "MSTRG.110241.73"; exon_number "6";
chr20	StringTie	exon	28591394	28591519	1000	-	.	gene_id "MSTRG.110241"; transcript_id "MSTRG.110241.73"; exon_number "7";
chr20	StringTie	exon	28600392	28600461	1000	-	.	gene_id "MSTRG.110241"; transcript_id "MSTRG.110241.73"; exon_number "8";
chr20	StringTie	exon	28600591	28601756	1000	-	.	gene_id "MSTRG.110241"; transcript_id "MSTRG.110241.73"; exon_number "9";
chr20	StringTie	exon	28602609	28602757	1000	-	.	gene_id "MSTRG.110241"; transcript_id "MSTRG.110241.73"; exon_number "10";
chr20	StringTie	transcript	28564869	28602968	1000	-	.	gene_id "MSTRG.110241"; transcript_id "MSTRG.110241.74";
chr20	StringTie	exon	28564869	28565400	1000	-	.	gene_id "MSTRG.110241"; transcript_id "MSTRG.110241.74"; exon_number "1";
chr20	StringTie	exon	28581919	28583110	1000	-	.	gene_id "MSTRG.110241"; transcript_id "MSTRG.110241.74"; exon_number "2";
chr20	StringTie	exon	28583870	28583946	1000	-	.	gene_id "MSTRG.110241"; transcript_id "MSTRG.110241.74"; exon_number "3";
chr20	StringTie	exon	28586299	28586403	1000	-	.	gene_id "MSTRG.110241"; transcript_id "MSTRG.110241.74"; exon_number "4";
chr20	StringTie	exon	28588643	28588757	1000	-	.	gene_id "MSTRG.110241"; transcript_id "MSTRG.110241.74"; exon_number "5";
chr20	StringTie	exon	28590557	28590614	1000	-	.	gene_id "MSTRG.110241"; transcript_id "MSTRG.110241.74"; exon_number "6";
chr20	StringTie	exon	28591394	28591519	1000	-	.	gene_id "MSTRG.110241"; transcript_id "MSTRG.110241.74"; exon_number "7";
chr20	StringTie	exon	28600392	28600461	1000	-	.	gene_id "MSTRG.110241"; transcript_id "MSTRG.110241.74"; exon_number "8";
chr20	StringTie	exon	28600591	28600719	1000	-	.	gene_id "MSTRG.110241"; transcript_id "MSTRG.110241.74"; exon_number "9";
chr20	StringTie	exon	28601657	28601839	1000	-	.	gene_id "MSTRG.110241"; transcript_id "MSTRG.110241.74"; exon_number "10";
chr20	StringTie	exon	28602609	28602968	1000	-	.	gene_id "MSTRG.110241"; transcript_id "MSTRG.110241.74"; exon_number "11";
chr20	StringTie	transcript	28575264	28604562	1000	-	.	gene_id "MSTRG.110241"; transcript_id "MSTRG.110241.75";
chr20	StringTie	exon	28575264	28580744	1000	-	.	gene_id "MSTRG.110241"; transcript_id "MSTRG.110241.75"; exon_number "1";
chr20	StringTie	exon	28581919	28582029	1000	-	.	gene_id "MSTRG.110241"; transcript_id "MSTRG.110241.75"; exon_number "2";
chr20	StringTie	exon	28583019	28583110	1000	-	.	gene_id "MSTRG.110241"; transcript_id "MSTRG.110241.75"; exon_number "3";
chr20	StringTie	exon	28583870	28583946	1000	-	.	gene_id "MSTRG.110241"; transcript_id "MSTRG.110241.75"; exon_number "4";
chr20	StringTie	exon	28586299	28586403	1000	-	.	gene_id "MSTRG.110241"; transcript_id "MSTRG.110241.75"; exon_number "5";
chr20	StringTie	exon	28588643	28588757	1000	-	.	gene_id "MSTRG.110241"; transcript_id "MSTRG.110241.75"; exon_number "6";
chr20	StringTie	exon	28590557	28590614	1000	-	.	gene_id "MSTRG.110241"; transcript_id "MSTRG.110241.75"; exon_number "7";
chr20	StringTie	exon	28591394	28591519	1000	-	.	gene_id "MSTRG.110241"; transcript_id "MSTRG.110241.75"; exon_number "8";
chr20	StringTie	exon	28600392	28600461	1000	-	.	gene_id "MSTRG.110241"; transcript_id "MSTRG.110241.75"; exon_number "9";
chr20	StringTie	exon	28601657	28601756	1000	-	.	gene_id "MSTRG.110241"; transcript_id "MSTRG.110241.75"; exon_number "10";
chr20	StringTie	exon	28602609	28604562	1000	-	.	gene_id "MSTRG.110241"; transcript_id "MSTRG.110241.75"; exon_number "11";
chr20	StringTie	transcript	28575477	28603044	1000	-	.	gene_id "MSTRG.110241"; transcript_id "MSTRG.110241.76";
chr20	StringTie	exon	28575477	28580744	1000	-	.	gene_id "MSTRG.110241"; transcript_id "MSTRG.110241.76"; exon_number "1";
chr20	StringTie	exon	28581919	28582029	1000	-	.	gene_id "MSTRG.110241"; transcript_id "MSTRG.110241.76"; exon_number "2";
chr20	StringTie	exon	28583019	28583110	1000	-	.	gene_id "MSTRG.110241"; transcript_id "MSTRG.110241.76"; exon_number "3";
chr20	StringTie	exon	28583870	28583946	1000	-	.	gene_id "MSTRG.110241"; transcript_id "MSTRG.110241.76"; exon_number "4";
chr20	StringTie	exon	28586299	28586403	1000	-	.	gene_id "MSTRG.110241"; transcript_id "MSTRG.110241.76"; exon_number "5";
chr20	StringTie	exon	28588643	28588757	1000	-	.	gene_id "MSTRG.110241"; transcript_id "MSTRG.110241.76"; exon_number "6";
chr20	StringTie	exon	28590557	28590614	1000	-	.	gene_id "MSTRG.110241"; transcript_id "MSTRG.110241.76"; exon_number "7";
chr20	StringTie	exon	28591394	28591519	1000	-	.	gene_id "MSTRG.110241"; transcript_id "MSTRG.110241.76"; exon_number "8";
chr20	StringTie	exon	28600392	28600461	1000	-	.	gene_id "MSTRG.110241"; transcript_id "MSTRG.110241.76"; exon_number "9";
chr20	StringTie	exon	28602609	28603044	1000	-	.	gene_id "MSTRG.110241"; transcript_id "MSTRG.110241.76"; exon_number "10";
chr20	StringTie	transcript	28576368	28602942	1000	-	.	gene_id "MSTRG.110241"; transcript_id "MSTRG.110241.77";
chr20	StringTie	exon	28576368	28580744	1000	-	.	gene_id "MSTRG.110241"; transcript_id "MSTRG.110241.77"; exon_number "1";
chr20	StringTie	exon	28581919	28582029	1000	-	.	gene_id "MSTRG.110241"; transcript_id "MSTRG.110241.77"; exon_number "2";
chr20	StringTie	exon	28583019	28583110	1000	-	.	gene_id "MSTRG.110241"; transcript_id "MSTRG.110241.77"; exon_number "3";
chr20	StringTie	exon	28583870	28583946	1000	-	.	gene_id "MSTRG.110241"; transcript_id "MSTRG.110241.77"; exon_number "4";
chr20	StringTie	exon	28586299	28586403	1000	-	.	gene_id "MSTRG.110241"; transcript_id "MSTRG.110241.77"; exon_number "5";
chr20	StringTie	exon	28588643	28588757	1000	-	.	gene_id "MSTRG.110241"; transcript_id "MSTRG.110241.77"; exon_number "6";
chr20	StringTie	exon	28590557	28590614	1000	-	.	gene_id "MSTRG.110241"; transcript_id "MSTRG.110241.77"; exon_number "7";
chr20	StringTie	exon	28591394	28591519	1000	-	.	gene_id "MSTRG.110241"; transcript_id "MSTRG.110241.77"; exon_number "8";
chr20	StringTie	exon	28600392	28600461	1000	-	.	gene_id "MSTRG.110241"; transcript_id "MSTRG.110241.77"; exon_number "9";
chr20	StringTie	exon	28601603	28601756	1000	-	.	gene_id "MSTRG.110241"; transcript_id "MSTRG.110241.77"; exon_number "10";
chr20	StringTie	exon	28602609	28602942	1000	-	.	gene_id "MSTRG.110241"; transcript_id "MSTRG.110241.77"; exon_number "11";
chr20	StringTie	transcript	28577111	28603507	1000	-	.	gene_id "MSTRG.110241"; transcript_id "MSTRG.110241.78";
chr20	StringTie	exon	28577111	28580744	1000	-	.	gene_id "MSTRG.110241"; transcript_id "MSTRG.110241.78"; exon_number "1";
chr20	StringTie	exon	28581919	28582029	1000	-	.	gene_id "MSTRG.110241"; transcript_id "MSTRG.110241.78"; exon_number "2";
chr20	StringTie	exon	28583019	28583110	1000	-	.	gene_id "MSTRG.110241"; transcript_id "MSTRG.110241.78"; exon_number "3";
chr20	StringTie	exon	28583870	28583946	1000	-	.	gene_id "MSTRG.110241"; transcript_id "MSTRG.110241.78"; exon_number "4";
chr20	StringTie	exon	28586299	28586403	1000	-	.	gene_id "MSTRG.110241"; transcript_id "MSTRG.110241.78"; exon_number "5";
chr20	StringTie	exon	28588643	28588757	1000	-	.	gene_id "MSTRG.110241"; transcript_id "MSTRG.110241.78"; exon_number "6";
chr20	StringTie	exon	28590557	28590614	1000	-	.	gene_id "MSTRG.110241"; transcript_id "MSTRG.110241.78"; exon_number "7";
chr20	StringTie	exon	28591394	28591519	1000	-	.	gene_id "MSTRG.110241"; transcript_id "MSTRG.110241.78"; exon_number "8";
chr20	StringTie	exon	28600392	28600461	1000	-	.	gene_id "MSTRG.110241"; transcript_id "MSTRG.110241.78"; exon_number "9";
chr20	StringTie	exon	28600591	28600719	1000	-	.	gene_id "MSTRG.110241"; transcript_id "MSTRG.110241.78"; exon_number "10";
chr20	StringTie	exon	28601657	28601756	1000	-	.	gene_id "MSTRG.110241"; transcript_id "MSTRG.110241.78"; exon_number "11";
chr20	StringTie	exon	28602609	28603507	1000	-	.	gene_id "MSTRG.110241"; transcript_id "MSTRG.110241.78"; exon_number "12";
chr20	StringTie	transcript	28577971	28602886	1000	-	.	gene_id "MSTRG.110241"; transcript_id "MSTRG.110241.79";
chr20	StringTie	exon	28577971	28580744	1000	-	.	gene_id "MSTRG.110241"; transcript_id "MSTRG.110241.79"; exon_number "1";
chr20	StringTie	exon	28581919	28582029	1000	-	.	gene_id "MSTRG.110241"; transcript_id "MSTRG.110241.79"; exon_number "2";
chr20	StringTie	exon	28583019	28583110	1000	-	.	gene_id "MSTRG.110241"; transcript_id "MSTRG.110241.79"; exon_number "3";
chr20	StringTie	exon	28583870	28583946	1000	-	.	gene_id "MSTRG.110241"; transcript_id "MSTRG.110241.79"; exon_number "4";
chr20	StringTie	exon	28586299	28586403	1000	-	.	gene_id "MSTRG.110241"; transcript_id "MSTRG.110241.79"; exon_number "5";
chr20	StringTie	exon	28588643	28588757	1000	-	.	gene_id "MSTRG.110241"; transcript_id "MSTRG.110241.79"; exon_number "6";
chr20	StringTie	exon	28590557	28590614	1000	-	.	gene_id "MSTRG.110241"; transcript_id "MSTRG.110241.79"; exon_number "7";
chr20	StringTie	exon	28591394	28591519	1000	-	.	gene_id "MSTRG.110241"; transcript_id "MSTRG.110241.79"; exon_number "8";
chr20	StringTie	exon	28600392	28600461	1000	-	.	gene_id "MSTRG.110241"; transcript_id "MSTRG.110241.79"; exon_number "9";
chr20	StringTie	exon	28601657	28601839	1000	-	.	gene_id "MSTRG.110241"; transcript_id "MSTRG.110241.79"; exon_number "10";
chr20	StringTie	exon	28602609	28602886	1000	-	.	gene_id "MSTRG.110241"; transcript_id "MSTRG.110241.79"; exon_number "11";
chr20	StringTie	transcript	28557054	28603138	1000	-	.	gene_id "MSTRG.110241"; transcript_id "MSTRG.110241.8";
chr20	StringTie	exon	28557054	28565400	1000	-	.	gene_id "MSTRG.110241"; transcript_id "MSTRG.110241.8"; exon_number "1";
chr20	StringTie	exon	28581919	28582029	1000	-	.	gene_id "MSTRG.110241"; transcript_id "MSTRG.110241.8"; exon_number "2";
chr20	StringTie	exon	28583019	28583110	1000	-	.	gene_id "MSTRG.110241"; transcript_id "MSTRG.110241.8"; exon_number "3";
chr20	StringTie	exon	28586299	28586403	1000	-	.	gene_id "MSTRG.110241"; transcript_id "MSTRG.110241.8"; exon_number "4";
chr20	StringTie	exon	28588643	28588757	1000	-	.	gene_id "MSTRG.110241"; transcript_id "MSTRG.110241.8"; exon_number "5";
chr20	StringTie	exon	28590557	28590614	1000	-	.	gene_id "MSTRG.110241"; transcript_id "MSTRG.110241.8"; exon_number "6";
chr20	StringTie	exon	28591394	28591519	1000	-	.	gene_id "MSTRG.110241"; transcript_id "MSTRG.110241.8"; exon_number "7";
chr20	StringTie	exon	28600392	28600461	1000	-	.	gene_id "MSTRG.110241"; transcript_id "MSTRG.110241.8"; exon_number "8";
chr20	StringTie	exon	28600591	28600719	1000	-	.	gene_id "MSTRG.110241"; transcript_id "MSTRG.110241.8"; exon_number "9";
chr20	StringTie	exon	28601657	28601756	1000	-	.	gene_id "MSTRG.110241"; transcript_id "MSTRG.110241.8"; exon_number "10";
chr20	StringTie	exon	28602609	28603138	1000	-	.	gene_id "MSTRG.110241"; transcript_id "MSTRG.110241.8"; exon_number "11";
chr20	StringTie	transcript	28577974	28602864	1000	-	.	gene_id "MSTRG.110241"; transcript_id "MSTRG.110241.80";
chr20	StringTie	exon	28577974	28579244	1000	-	.	gene_id "MSTRG.110241"; transcript_id "MSTRG.110241.80"; exon_number "1";
chr20	StringTie	exon	28581919	28583110	1000	-	.	gene_id "MSTRG.110241"; transcript_id "MSTRG.110241.80"; exon_number "2";
chr20	StringTie	exon	28583870	28583946	1000	-	.	gene_id "MSTRG.110241"; transcript_id "MSTRG.110241.80"; exon_number "3";
chr20	StringTie	exon	28586299	28586403	1000	-	.	gene_id "MSTRG.110241"; transcript_id "MSTRG.110241.80"; exon_number "4";
chr20	StringTie	exon	28588643	28588757	1000	-	.	gene_id "MSTRG.110241"; transcript_id "MSTRG.110241.80"; exon_number "5";
chr20	StringTie	exon	28590557	28590614	1000	-	.	gene_id "MSTRG.110241"; transcript_id "MSTRG.110241.80"; exon_number "6";
chr20	StringTie	exon	28591394	28591519	1000	-	.	gene_id "MSTRG.110241"; transcript_id "MSTRG.110241.80"; exon_number "7";
chr20	StringTie	exon	28600392	28600461	1000	-	.	gene_id "MSTRG.110241"; transcript_id "MSTRG.110241.80"; exon_number "8";
chr20	StringTie	exon	28602320	28602864	1000	-	.	gene_id "MSTRG.110241"; transcript_id "MSTRG.110241.80"; exon_number "9";
chr20	StringTie	transcript	28578257	28602863	1000	-	.	gene_id "MSTRG.110241"; transcript_id "MSTRG.110241.81";
chr20	StringTie	exon	28578257	28579252	1000	-	.	gene_id "MSTRG.110241"; transcript_id "MSTRG.110241.81"; exon_number "1";
chr20	StringTie	exon	28581919	28583110	1000	-	.	gene_id "MSTRG.110241"; transcript_id "MSTRG.110241.81"; exon_number "2";
chr20	StringTie	exon	28583870	28583946	1000	-	.	gene_id "MSTRG.110241"; transcript_id "MSTRG.110241.81"; exon_number "3";
chr20	StringTie	exon	28586299	28586403	1000	-	.	gene_id "MSTRG.110241"; transcript_id "MSTRG.110241.81"; exon_number "4";
chr20	StringTie	exon	28588643	28588757	1000	-	.	gene_id "MSTRG.110241"; transcript_id "MSTRG.110241.81"; exon_number "5";
chr20	StringTie	exon	28590557	28590614	1000	-	.	gene_id "MSTRG.110241"; transcript_id "MSTRG.110241.81"; exon_number "6";
chr20	StringTie	exon	28591394	28591519	1000	-	.	gene_id "MSTRG.110241"; transcript_id "MSTRG.110241.81"; exon_number "7";
chr20	StringTie	exon	28600392	28600461	1000	-	.	gene_id "MSTRG.110241"; transcript_id "MSTRG.110241.81"; exon_number "8";
chr20	StringTie	exon	28601657	28601756	1000	-	.	gene_id "MSTRG.110241"; transcript_id "MSTRG.110241.81"; exon_number "9";
chr20	StringTie	exon	28602609	28602863	1000	-	.	gene_id "MSTRG.110241"; transcript_id "MSTRG.110241.81"; exon_number "10";
chr20	StringTie	transcript	28579399	28602850	1000	-	.	gene_id "MSTRG.110241"; transcript_id "MSTRG.110241.82";
chr20	StringTie	exon	28579399	28580744	1000	-	.	gene_id "MSTRG.110241"; transcript_id "MSTRG.110241.82"; exon_number "1";
chr20	StringTie	exon	28581919	28582029	1000	-	.	gene_id "MSTRG.110241"; transcript_id "MSTRG.110241.82"; exon_number "2";
chr20	StringTie	exon	28583019	28583105	1000	-	.	gene_id "MSTRG.110241"; transcript_id "MSTRG.110241.82"; exon_number "3";
chr20	StringTie	exon	28583870	28583946	1000	-	.	gene_id "MSTRG.110241"; transcript_id "MSTRG.110241.82"; exon_number "4";
chr20	StringTie	exon	28586299	28586403	1000	-	.	gene_id "MSTRG.110241"; transcript_id "MSTRG.110241.82"; exon_number "5";
chr20	StringTie	exon	28588643	28588757	1000	-	.	gene_id "MSTRG.110241"; transcript_id "MSTRG.110241.82"; exon_number "6";
chr20	StringTie	exon	28590557	28590614	1000	-	.	gene_id "MSTRG.110241"; transcript_id "MSTRG.110241.82"; exon_number "7";
chr20	StringTie	exon	28591394	28591519	1000	-	.	gene_id "MSTRG.110241"; transcript_id "MSTRG.110241.82"; exon_number "8";
chr20	StringTie	exon	28600392	28600461	1000	-	.	gene_id "MSTRG.110241"; transcript_id "MSTRG.110241.82"; exon_number "9";
chr20	StringTie	exon	28602609	28602850	1000	-	.	gene_id "MSTRG.110241"; transcript_id "MSTRG.110241.82"; exon_number "10";
chr20	StringTie	transcript	28580096	28603184	1000	-	.	gene_id "MSTRG.110241"; transcript_id "MSTRG.110241.83";
chr20	StringTie	exon	28580096	28582029	1000	-	.	gene_id "MSTRG.110241"; transcript_id "MSTRG.110241.83"; exon_number "1";
chr20	StringTie	exon	28583019	28583110	1000	-	.	gene_id "MSTRG.110241"; transcript_id "MSTRG.110241.83"; exon_number "2";
chr20	StringTie	exon	28586299	28586403	1000	-	.	gene_id "MSTRG.110241"; transcript_id "MSTRG.110241.83"; exon_number "3";
chr20	StringTie	exon	28588643	28588757	1000	-	.	gene_id "MSTRG.110241"; transcript_id "MSTRG.110241.83"; exon_number "4";
chr20	StringTie	exon	28590557	28590614	1000	-	.	gene_id "MSTRG.110241"; transcript_id "MSTRG.110241.83"; exon_number "5";
chr20	StringTie	exon	28591394	28591519	1000	-	.	gene_id "MSTRG.110241"; transcript_id "MSTRG.110241.83"; exon_number "6";
chr20	StringTie	exon	28600392	28600461	1000	-	.	gene_id "MSTRG.110241"; transcript_id "MSTRG.110241.83"; exon_number "7";
chr20	StringTie	exon	28600591	28600719	1000	-	.	gene_id "MSTRG.110241"; transcript_id "MSTRG.110241.83"; exon_number "8";
chr20	StringTie	exon	28601603	28601756	1000	-	.	gene_id "MSTRG.110241"; transcript_id "MSTRG.110241.83"; exon_number "9";
chr20	StringTie	exon	28602609	28603184	1000	-	.	gene_id "MSTRG.110241"; transcript_id "MSTRG.110241.83"; exon_number "10";
chr20	StringTie	transcript	28580154	28602837	1000	-	.	gene_id "MSTRG.110241"; transcript_id "MSTRG.110241.84";
chr20	StringTie	exon	28580154	28581428	1000	-	.	gene_id "MSTRG.110241"; transcript_id "MSTRG.110241.84"; exon_number "1";
chr20	StringTie	exon	28581919	28582029	1000	-	.	gene_id "MSTRG.110241"; transcript_id "MSTRG.110241.84"; exon_number "2";
chr20	StringTie	exon	28583019	28583110	1000	-	.	gene_id "MSTRG.110241"; transcript_id "MSTRG.110241.84"; exon_number "3";
chr20	StringTie	exon	28583870	28583946	1000	-	.	gene_id "MSTRG.110241"; transcript_id "MSTRG.110241.84"; exon_number "4";
chr20	StringTie	exon	28586299	28586403	1000	-	.	gene_id "MSTRG.110241"; transcript_id "MSTRG.110241.84"; exon_number "5";
chr20	StringTie	exon	28588643	28588757	1000	-	.	gene_id "MSTRG.110241"; transcript_id "MSTRG.110241.84"; exon_number "6";
chr20	StringTie	exon	28590557	28590614	1000	-	.	gene_id "MSTRG.110241"; transcript_id "MSTRG.110241.84"; exon_number "7";
chr20	StringTie	exon	28591394	28591519	1000	-	.	gene_id "MSTRG.110241"; transcript_id "MSTRG.110241.84"; exon_number "8";
chr20	StringTie	exon	28600392	28600461	1000	-	.	gene_id "MSTRG.110241"; transcript_id "MSTRG.110241.84"; exon_number "9";
chr20	StringTie	exon	28602609	28602837	1000	-	.	gene_id "MSTRG.110241"; transcript_id "MSTRG.110241.84"; exon_number "10";
chr20	StringTie	transcript	28580247	28603184	1000	-	.	gene_id "MSTRG.110241"; transcript_id "MSTRG.110241.85";
chr20	StringTie	exon	28580247	28583110	1000	-	.	gene_id "MSTRG.110241"; transcript_id "MSTRG.110241.85"; exon_number "1";
chr20	StringTie	exon	28583870	28583946	1000	-	.	gene_id "MSTRG.110241"; transcript_id "MSTRG.110241.85"; exon_number "2";
chr20	StringTie	exon	28586299	28586403	1000	-	.	gene_id "MSTRG.110241"; transcript_id "MSTRG.110241.85"; exon_number "3";
chr20	StringTie	exon	28588643	28588757	1000	-	.	gene_id "MSTRG.110241"; transcript_id "MSTRG.110241.85"; exon_number "4";
chr20	StringTie	exon	28590557	28590614	1000	-	.	gene_id "MSTRG.110241"; transcript_id "MSTRG.110241.85"; exon_number "5";
chr20	StringTie	exon	28591394	28591519	1000	-	.	gene_id "MSTRG.110241"; transcript_id "MSTRG.110241.85"; exon_number "6";
chr20	StringTie	exon	28600392	28600461	1000	-	.	gene_id "MSTRG.110241"; transcript_id "MSTRG.110241.85"; exon_number "7";
chr20	StringTie	exon	28601657	28601756	1000	-	.	gene_id "MSTRG.110241"; transcript_id "MSTRG.110241.85"; exon_number "8";
chr20	StringTie	exon	28602320	28603184	1000	-	.	gene_id "MSTRG.110241"; transcript_id "MSTRG.110241.85"; exon_number "9";
chr20	StringTie	transcript	28580311	28602904	1000	-	.	gene_id "MSTRG.110241"; transcript_id "MSTRG.110241.86";
chr20	StringTie	exon	28580311	28580744	1000	-	.	gene_id "MSTRG.110241"; transcript_id "MSTRG.110241.86"; exon_number "1";
chr20	StringTie	exon	28581919	28582029	1000	-	.	gene_id "MSTRG.110241"; transcript_id "MSTRG.110241.86"; exon_number "2";
chr20	StringTie	exon	28583019	28583110	1000	-	.	gene_id "MSTRG.110241"; transcript_id "MSTRG.110241.86"; exon_number "3";
chr20	StringTie	exon	28583870	28583946	1000	-	.	gene_id "MSTRG.110241"; transcript_id "MSTRG.110241.86"; exon_number "4";
chr20	StringTie	exon	28586299	28586403	1000	-	.	gene_id "MSTRG.110241"; transcript_id "MSTRG.110241.86"; exon_number "5";
chr20	StringTie	exon	28588643	28588757	1000	-	.	gene_id "MSTRG.110241"; transcript_id "MSTRG.110241.86"; exon_number "6";
chr20	StringTie	exon	28590557	28590614	1000	-	.	gene_id "MSTRG.110241"; transcript_id "MSTRG.110241.86"; exon_number "7";
chr20	StringTie	exon	28591394	28591519	1000	-	.	gene_id "MSTRG.110241"; transcript_id "MSTRG.110241.86"; exon_number "8";
chr20	StringTie	exon	28600392	28600461	1000	-	.	gene_id "MSTRG.110241"; transcript_id "MSTRG.110241.86"; exon_number "9";
chr20	StringTie	exon	28602320	28602904	1000	-	.	gene_id "MSTRG.110241"; transcript_id "MSTRG.110241.86"; exon_number "10";
chr20	StringTie	transcript	28580362	28602784	1000	-	.	gene_id "MSTRG.110241"; transcript_id "MSTRG.110241.87";
chr20	StringTie	exon	28580362	28580744	1000	-	.	gene_id "MSTRG.110241"; transcript_id "MSTRG.110241.87"; exon_number "1";
chr20	StringTie	exon	28581919	28583110	1000	-	.	gene_id "MSTRG.110241"; transcript_id "MSTRG.110241.87"; exon_number "2";
chr20	StringTie	exon	28586299	28586403	1000	-	.	gene_id "MSTRG.110241"; transcript_id "MSTRG.110241.87"; exon_number "3";
chr20	StringTie	exon	28588643	28588757	1000	-	.	gene_id "MSTRG.110241"; transcript_id "MSTRG.110241.87"; exon_number "4";
chr20	StringTie	exon	28590557	28590614	1000	-	.	gene_id "MSTRG.110241"; transcript_id "MSTRG.110241.87"; exon_number "5";
chr20	StringTie	exon	28591394	28591519	1000	-	.	gene_id "MSTRG.110241"; transcript_id "MSTRG.110241.87"; exon_number "6";
chr20	StringTie	exon	28600392	28600461	1000	-	.	gene_id "MSTRG.110241"; transcript_id "MSTRG.110241.87"; exon_number "7";
chr20	StringTie	exon	28601657	28601756	1000	-	.	gene_id "MSTRG.110241"; transcript_id "MSTRG.110241.87"; exon_number "8";
chr20	StringTie	exon	28602609	28602784	1000	-	.	gene_id "MSTRG.110241"; transcript_id "MSTRG.110241.87"; exon_number "9";
chr20	StringTie	transcript	28580372	28602827	1000	-	.	gene_id "MSTRG.110241"; transcript_id "MSTRG.110241.88";
chr20	StringTie	exon	28580372	28580744	1000	-	.	gene_id "MSTRG.110241"; transcript_id "MSTRG.110241.88"; exon_number "1";
chr20	StringTie	exon	28581919	28582029	1000	-	.	gene_id "MSTRG.110241"; transcript_id "MSTRG.110241.88"; exon_number "2";
chr20	StringTie	exon	28583019	28583105	1000	-	.	gene_id "MSTRG.110241"; transcript_id "MSTRG.110241.88"; exon_number "3";
chr20	StringTie	exon	28583870	28583946	1000	-	.	gene_id "MSTRG.110241"; transcript_id "MSTRG.110241.88"; exon_number "4";
chr20	StringTie	exon	28586299	28586403	1000	-	.	gene_id "MSTRG.110241"; transcript_id "MSTRG.110241.88"; exon_number "5";
chr20	StringTie	exon	28588643	28588757	1000	-	.	gene_id "MSTRG.110241"; transcript_id "MSTRG.110241.88"; exon_number "6";
chr20	StringTie	exon	28590557	28590614	1000	-	.	gene_id "MSTRG.110241"; transcript_id "MSTRG.110241.88"; exon_number "7";
chr20	StringTie	exon	28591394	28591519	1000	-	.	gene_id "MSTRG.110241"; transcript_id "MSTRG.110241.88"; exon_number "8";
chr20	StringTie	exon	28600392	28600461	1000	-	.	gene_id "MSTRG.110241"; transcript_id "MSTRG.110241.88"; exon_number "9";
chr20	StringTie	exon	28601657	28601756	1000	-	.	gene_id "MSTRG.110241"; transcript_id "MSTRG.110241.88"; exon_number "10";
chr20	StringTie	exon	28602609	28602827	1000	-	.	gene_id "MSTRG.110241"; transcript_id "MSTRG.110241.88"; exon_number "11";
chr20	StringTie	transcript	28580430	28602857	1000	-	.	gene_id "MSTRG.110241"; transcript_id "MSTRG.110241.89";
chr20	StringTie	exon	28580430	28580744	1000	-	.	gene_id "MSTRG.110241"; transcript_id "MSTRG.110241.89"; exon_number "1";
chr20	StringTie	exon	28581919	28582029	1000	-	.	gene_id "MSTRG.110241"; transcript_id "MSTRG.110241.89"; exon_number "2";
chr20	StringTie	exon	28583021	28583110	1000	-	.	gene_id "MSTRG.110241"; transcript_id "MSTRG.110241.89"; exon_number "3";
chr20	StringTie	exon	28583870	28583946	1000	-	.	gene_id "MSTRG.110241"; transcript_id "MSTRG.110241.89"; exon_number "4";
chr20	StringTie	exon	28586299	28586403	1000	-	.	gene_id "MSTRG.110241"; transcript_id "MSTRG.110241.89"; exon_number "5";
chr20	StringTie	exon	28588643	28588757	1000	-	.	gene_id "MSTRG.110241"; transcript_id "MSTRG.110241.89"; exon_number "6";
chr20	StringTie	exon	28590557	28590614	1000	-	.	gene_id "MSTRG.110241"; transcript_id "MSTRG.110241.89"; exon_number "7";
chr20	StringTie	exon	28591394	28591519	1000	-	.	gene_id "MSTRG.110241"; transcript_id "MSTRG.110241.89"; exon_number "8";
chr20	StringTie	exon	28600392	28600461	1000	-	.	gene_id "MSTRG.110241"; transcript_id "MSTRG.110241.89"; exon_number "9";
chr20	StringTie	exon	28601657	28601756	1000	-	.	gene_id "MSTRG.110241"; transcript_id "MSTRG.110241.89"; exon_number "10";
chr20	StringTie	exon	28602609	28602857	1000	-	.	gene_id "MSTRG.110241"; transcript_id "MSTRG.110241.89"; exon_number "11";
chr20	StringTie	transcript	28557054	28603021	1000	-	.	gene_id "MSTRG.110241"; transcript_id "MSTRG.110241.9";
chr20	StringTie	exon	28557054	28565400	1000	-	.	gene_id "MSTRG.110241"; transcript_id "MSTRG.110241.9"; exon_number "1";
chr20	StringTie	exon	28586299	28586403	1000	-	.	gene_id "MSTRG.110241"; transcript_id "MSTRG.110241.9"; exon_number "2";
chr20	StringTie	exon	28588643	28588757	1000	-	.	gene_id "MSTRG.110241"; transcript_id "MSTRG.110241.9"; exon_number "3";
chr20	StringTie	exon	28590557	28590614	1000	-	.	gene_id "MSTRG.110241"; transcript_id "MSTRG.110241.9"; exon_number "4";
chr20	StringTie	exon	28591394	28591519	1000	-	.	gene_id "MSTRG.110241"; transcript_id "MSTRG.110241.9"; exon_number "5";
chr20	StringTie	exon	28600392	28600461	1000	-	.	gene_id "MSTRG.110241"; transcript_id "MSTRG.110241.9"; exon_number "6";
chr20	StringTie	exon	28600591	28600719	1000	-	.	gene_id "MSTRG.110241"; transcript_id "MSTRG.110241.9"; exon_number "7";
chr20	StringTie	exon	28601657	28601756	1000	-	.	gene_id "MSTRG.110241"; transcript_id "MSTRG.110241.9"; exon_number "8";
chr20	StringTie	exon	28602609	28603021	1000	-	.	gene_id "MSTRG.110241"; transcript_id "MSTRG.110241.9"; exon_number "9";
chr20	StringTie	transcript	28580502	28602952	1000	-	.	gene_id "MSTRG.110241"; transcript_id "MSTRG.110241.90";
chr20	StringTie	exon	28580502	28580744	1000	-	.	gene_id "MSTRG.110241"; transcript_id "MSTRG.110241.90"; exon_number "1";
chr20	StringTie	exon	28581919	28582029	1000	-	.	gene_id "MSTRG.110241"; transcript_id "MSTRG.110241.90"; exon_number "2";
chr20	StringTie	exon	28583021	28583110	1000	-	.	gene_id "MSTRG.110241"; transcript_id "MSTRG.110241.90"; exon_number "3";
chr20	StringTie	exon	28583870	28583946	1000	-	.	gene_id "MSTRG.110241"; transcript_id "MSTRG.110241.90"; exon_number "4";
chr20	StringTie	exon	28586299	28586403	1000	-	.	gene_id "MSTRG.110241"; transcript_id "MSTRG.110241.90"; exon_number "5";
chr20	StringTie	exon	28588643	28588757	1000	-	.	gene_id "MSTRG.110241"; transcript_id "MSTRG.110241.90"; exon_number "6";
chr20	StringTie	exon	28590557	28590614	1000	-	.	gene_id "MSTRG.110241"; transcript_id "MSTRG.110241.90"; exon_number "7";
chr20	StringTie	exon	28591394	28591519	1000	-	.	gene_id "MSTRG.110241"; transcript_id "MSTRG.110241.90"; exon_number "8";
chr20	StringTie	exon	28600392	28600461	1000	-	.	gene_id "MSTRG.110241"; transcript_id "MSTRG.110241.90"; exon_number "9";
chr20	StringTie	exon	28602609	28602952	1000	-	.	gene_id "MSTRG.110241"; transcript_id "MSTRG.110241.90"; exon_number "10";
chr20	StringTie	transcript	28580537	28602818	1000	-	.	gene_id "MSTRG.110241"; transcript_id "MSTRG.110241.91";
chr20	StringTie	exon	28580537	28583110	1000	-	.	gene_id "MSTRG.110241"; transcript_id "MSTRG.110241.91"; exon_number "1";
chr20	StringTie	exon	28583870	28583946	1000	-	.	gene_id "MSTRG.110241"; transcript_id "MSTRG.110241.91"; exon_number "2";
chr20	StringTie	exon	28586299	28586403	1000	-	.	gene_id "MSTRG.110241"; transcript_id "MSTRG.110241.91"; exon_number "3";
chr20	StringTie	exon	28588643	28588757	1000	-	.	gene_id "MSTRG.110241"; transcript_id "MSTRG.110241.91"; exon_number "4";
chr20	StringTie	exon	28590557	28590614	1000	-	.	gene_id "MSTRG.110241"; transcript_id "MSTRG.110241.91"; exon_number "5";
chr20	StringTie	exon	28591394	28591480	1000	-	.	gene_id "MSTRG.110241"; transcript_id "MSTRG.110241.91"; exon_number "6";
chr20	StringTie	exon	28600392	28600461	1000	-	.	gene_id "MSTRG.110241"; transcript_id "MSTRG.110241.91"; exon_number "7";
chr20	StringTie	exon	28601657	28601756	1000	-	.	gene_id "MSTRG.110241"; transcript_id "MSTRG.110241.91"; exon_number "8";
chr20	StringTie	exon	28602609	28602818	1000	-	.	gene_id "MSTRG.110241"; transcript_id "MSTRG.110241.91"; exon_number "9";
chr20	StringTie	transcript	28580624	28602821	1000	-	.	gene_id "MSTRG.110241"; transcript_id "MSTRG.110241.92";
chr20	StringTie	exon	28580624	28582029	1000	-	.	gene_id "MSTRG.110241"; transcript_id "MSTRG.110241.92"; exon_number "1";
chr20	StringTie	exon	28583019	28583110	1000	-	.	gene_id "MSTRG.110241"; transcript_id "MSTRG.110241.92"; exon_number "2";
chr20	StringTie	exon	28583870	28583946	1000	-	.	gene_id "MSTRG.110241"; transcript_id "MSTRG.110241.92"; exon_number "3";
chr20	StringTie	exon	28586299	28586403	1000	-	.	gene_id "MSTRG.110241"; transcript_id "MSTRG.110241.92"; exon_number "4";
chr20	StringTie	exon	28588643	28588757	1000	-	.	gene_id "MSTRG.110241"; transcript_id "MSTRG.110241.92"; exon_number "5";
chr20	StringTie	exon	28600392	28600461	1000	-	.	gene_id "MSTRG.110241"; transcript_id "MSTRG.110241.92"; exon_number "6";
chr20	StringTie	exon	28602609	28602821	1000	-	.	gene_id "MSTRG.110241"; transcript_id "MSTRG.110241.92"; exon_number "7";
chr20	StringTie	transcript	28580626	28602830	1000	-	.	gene_id "MSTRG.110241"; transcript_id "MSTRG.110241.93";
chr20	StringTie	exon	28580626	28580744	1000	-	.	gene_id "MSTRG.110241"; transcript_id "MSTRG.110241.93"; exon_number "1";
chr20	StringTie	exon	28581919	28582029	1000	-	.	gene_id "MSTRG.110241"; transcript_id "MSTRG.110241.93"; exon_number "2";
chr20	StringTie	exon	28583019	28583105	1000	-	.	gene_id "MSTRG.110241"; transcript_id "MSTRG.110241.93"; exon_number "3";
chr20	StringTie	exon	28583870	28583946	1000	-	.	gene_id "MSTRG.110241"; transcript_id "MSTRG.110241.93"; exon_number "4";
chr20	StringTie	exon	28586299	28586403	1000	-	.	gene_id "MSTRG.110241"; transcript_id "MSTRG.110241.93"; exon_number "5";
chr20	StringTie	exon	28588643	28588757	1000	-	.	gene_id "MSTRG.110241"; transcript_id "MSTRG.110241.93"; exon_number "6";
chr20	StringTie	exon	28590557	28590614	1000	-	.	gene_id "MSTRG.110241"; transcript_id "MSTRG.110241.93"; exon_number "7";
chr20	StringTie	exon	28591394	28591519	1000	-	.	gene_id "MSTRG.110241"; transcript_id "MSTRG.110241.93"; exon_number "8";
chr20	StringTie	exon	28600392	28600461	1000	-	.	gene_id "MSTRG.110241"; transcript_id "MSTRG.110241.93"; exon_number "9";
chr20	StringTie	exon	28601603	28601756	1000	-	.	gene_id "MSTRG.110241"; transcript_id "MSTRG.110241.93"; exon_number "10";
chr20	StringTie	exon	28602609	28602830	1000	-	.	gene_id "MSTRG.110241"; transcript_id "MSTRG.110241.93"; exon_number "11";
chr20	StringTie	transcript	28580630	28602819	1000	-	.	gene_id "MSTRG.110241"; transcript_id "MSTRG.110241.94";
chr20	StringTie	exon	28580630	28582029	1000	-	.	gene_id "MSTRG.110241"; transcript_id "MSTRG.110241.94"; exon_number "1";
chr20	StringTie	exon	28583019	28583946	1000	-	.	gene_id "MSTRG.110241"; transcript_id "MSTRG.110241.94"; exon_number "2";
chr20	StringTie	exon	28586299	28586403	1000	-	.	gene_id "MSTRG.110241"; transcript_id "MSTRG.110241.94"; exon_number "3";
chr20	StringTie	exon	28588643	28588757	1000	-	.	gene_id "MSTRG.110241"; transcript_id "MSTRG.110241.94"; exon_number "4";
chr20	StringTie	exon	28600392	28600461	1000	-	.	gene_id "MSTRG.110241"; transcript_id "MSTRG.110241.94"; exon_number "5";
chr20	StringTie	exon	28601657	28601756	1000	-	.	gene_id "MSTRG.110241"; transcript_id "MSTRG.110241.94"; exon_number "6";
chr20	StringTie	exon	28602609	28602819	1000	-	.	gene_id "MSTRG.110241"; transcript_id "MSTRG.110241.94"; exon_number "7";
chr20	StringTie	transcript	28580630	28602825	1000	-	.	gene_id "MSTRG.110241"; transcript_id "MSTRG.110241.95";
chr20	StringTie	exon	28580630	28583110	1000	-	.	gene_id "MSTRG.110241"; transcript_id "MSTRG.110241.95"; exon_number "1";
chr20	StringTie	exon	28583870	28583946	1000	-	.	gene_id "MSTRG.110241"; transcript_id "MSTRG.110241.95"; exon_number "2";
chr20	StringTie	exon	28586299	28586403	1000	-	.	gene_id "MSTRG.110241"; transcript_id "MSTRG.110241.95"; exon_number "3";
chr20	StringTie	exon	28588643	28588757	1000	-	.	gene_id "MSTRG.110241"; transcript_id "MSTRG.110241.95"; exon_number "4";
chr20	StringTie	exon	28600392	28600461	1000	-	.	gene_id "MSTRG.110241"; transcript_id "MSTRG.110241.95"; exon_number "5";
chr20	StringTie	exon	28601657	28601756	1000	-	.	gene_id "MSTRG.110241"; transcript_id "MSTRG.110241.95"; exon_number "6";
chr20	StringTie	exon	28602609	28602825	1000	-	.	gene_id "MSTRG.110241"; transcript_id "MSTRG.110241.95"; exon_number "7";
chr20	StringTie	transcript	28580632	28602869	1000	-	.	gene_id "MSTRG.110241"; transcript_id "MSTRG.110241.96";
chr20	StringTie	exon	28580632	28582029	1000	-	.	gene_id "MSTRG.110241"; transcript_id "MSTRG.110241.96"; exon_number "1";
chr20	StringTie	exon	28583019	28583110	1000	-	.	gene_id "MSTRG.110241"; transcript_id "MSTRG.110241.96"; exon_number "2";
chr20	StringTie	exon	28583870	28583946	1000	-	.	gene_id "MSTRG.110241"; transcript_id "MSTRG.110241.96"; exon_number "3";
chr20	StringTie	exon	28586299	28586403	1000	-	.	gene_id "MSTRG.110241"; transcript_id "MSTRG.110241.96"; exon_number "4";
chr20	StringTie	exon	28588643	28588757	1000	-	.	gene_id "MSTRG.110241"; transcript_id "MSTRG.110241.96"; exon_number "5";
chr20	StringTie	exon	28600392	28600461	1000	-	.	gene_id "MSTRG.110241"; transcript_id "MSTRG.110241.96"; exon_number "6";
chr20	StringTie	exon	28601603	28601756	1000	-	.	gene_id "MSTRG.110241"; transcript_id "MSTRG.110241.96"; exon_number "7";
chr20	StringTie	exon	28602609	28602869	1000	-	.	gene_id "MSTRG.110241"; transcript_id "MSTRG.110241.96"; exon_number "8";
chr20	StringTie	transcript	28580632	28602876	1000	-	.	gene_id "MSTRG.110241"; transcript_id "MSTRG.110241.97";
chr20	StringTie	exon	28580632	28580744	1000	-	.	gene_id "MSTRG.110241"; transcript_id "MSTRG.110241.97"; exon_number "1";
chr20	StringTie	exon	28581919	28582029	1000	-	.	gene_id "MSTRG.110241"; transcript_id "MSTRG.110241.97"; exon_number "2";
chr20	StringTie	exon	28583019	28583110	1000	-	.	gene_id "MSTRG.110241"; transcript_id "MSTRG.110241.97"; exon_number "3";
chr20	StringTie	exon	28583870	28583946	1000	-	.	gene_id "MSTRG.110241"; transcript_id "MSTRG.110241.97"; exon_number "4";
chr20	StringTie	exon	28586299	28586403	1000	-	.	gene_id "MSTRG.110241"; transcript_id "MSTRG.110241.97"; exon_number "5";
chr20	StringTie	exon	28588643	28588757	1000	-	.	gene_id "MSTRG.110241"; transcript_id "MSTRG.110241.97"; exon_number "6";
chr20	StringTie	exon	28590557	28590614	1000	-	.	gene_id "MSTRG.110241"; transcript_id "MSTRG.110241.97"; exon_number "7";
chr20	StringTie	exon	28591394	28591519	1000	-	.	gene_id "MSTRG.110241"; transcript_id "MSTRG.110241.97"; exon_number "8";
chr20	StringTie	exon	28600392	28600461	1000	-	.	gene_id "MSTRG.110241"; transcript_id "MSTRG.110241.97"; exon_number "9";
chr20	StringTie	exon	28600591	28600719	1000	-	.	gene_id "MSTRG.110241"; transcript_id "MSTRG.110241.97"; exon_number "10";
chr20	StringTie	exon	28601657	28601839	1000	-	.	gene_id "MSTRG.110241"; transcript_id "MSTRG.110241.97"; exon_number "11";
chr20	StringTie	exon	28602609	28602876	1000	-	.	gene_id "MSTRG.110241"; transcript_id "MSTRG.110241.97"; exon_number "12";
chr20	StringTie	transcript	28580633	28602746	1000	-	.	gene_id "MSTRG.110241"; transcript_id "MSTRG.110241.98";
chr20	StringTie	exon	28580633	28580744	1000	-	.	gene_id "MSTRG.110241"; transcript_id "MSTRG.110241.98"; exon_number "1";
chr20	StringTie	exon	28581919	28582029	1000	-	.	gene_id "MSTRG.110241"; transcript_id "MSTRG.110241.98"; exon_number "2";
chr20	StringTie	exon	28583019	28583110	1000	-	.	gene_id "MSTRG.110241"; transcript_id "MSTRG.110241.98"; exon_number "3";
chr20	StringTie	exon	28583870	28583946	1000	-	.	gene_id "MSTRG.110241"; transcript_id "MSTRG.110241.98"; exon_number "4";
chr20	StringTie	exon	28586299	28586403	1000	-	.	gene_id "MSTRG.110241"; transcript_id "MSTRG.110241.98"; exon_number "5";
chr20	StringTie	exon	28588643	28588757	1000	-	.	gene_id "MSTRG.110241"; transcript_id "MSTRG.110241.98"; exon_number "6";
chr20	StringTie	exon	28590557	28590614	1000	-	.	gene_id "MSTRG.110241"; transcript_id "MSTRG.110241.98"; exon_number "7";
chr20	StringTie	exon	28591394	28591519	1000	-	.	gene_id "MSTRG.110241"; transcript_id "MSTRG.110241.98"; exon_number "8";
chr20	StringTie	exon	28600396	28600461	1000	-	.	gene_id "MSTRG.110241"; transcript_id "MSTRG.110241.98"; exon_number "9";
chr20	StringTie	exon	28602609	28602746	1000	-	.	gene_id "MSTRG.110241"; transcript_id "MSTRG.110241.98"; exon_number "10";
chr20	StringTie	transcript	28580633	28602784	1000	-	.	gene_id "MSTRG.110241"; transcript_id "MSTRG.110241.99";
chr20	StringTie	exon	28580633	28580744	1000	-	.	gene_id "MSTRG.110241"; transcript_id "MSTRG.110241.99"; exon_number "1";
chr20	StringTie	exon	28581919	28582029	1000	-	.	gene_id "MSTRG.110241"; transcript_id "MSTRG.110241.99"; exon_number "2";
chr20	StringTie	exon	28583019	28583110	1000	-	.	gene_id "MSTRG.110241"; transcript_id "MSTRG.110241.99"; exon_number "3";
chr20	StringTie	exon	28586299	28586403	1000	-	.	gene_id "MSTRG.110241"; transcript_id "MSTRG.110241.99"; exon_number "4";
chr20	StringTie	exon	28588643	28588757	1000	-	.	gene_id "MSTRG.110241"; transcript_id "MSTRG.110241.99"; exon_number "5";
chr20	StringTie	exon	28590557	28590614	1000	-	.	gene_id "MSTRG.110241"; transcript_id "MSTRG.110241.99"; exon_number "6";
chr20	StringTie	exon	28591394	28591519	1000	-	.	gene_id "MSTRG.110241"; transcript_id "MSTRG.110241.99"; exon_number "7";
chr20	StringTie	exon	28600392	28600461	1000	-	.	gene_id "MSTRG.110241"; transcript_id "MSTRG.110241.99"; exon_number "8";
chr20	StringTie	exon	28601657	28601756	1000	-	.	gene_id "MSTRG.110241"; transcript_id "MSTRG.110241.99"; exon_number "9";
chr20	StringTie	exon	28602609	28602784	1000	-	.	gene_id "MSTRG.110241"; transcript_id "MSTRG.110241.99"; exon_number "10";
chr20	StringTie	transcript	29502992	29503344	1000	.	.	gene_id "MSTRG.110242"; transcript_id "MSTRG.110242.1";
chr20	StringTie	exon	29502992	29503344	1000	.	.	gene_id "MSTRG.110242"; transcript_id "MSTRG.110242.1"; exon_number "1";
chr20	StringTie	transcript	29503827	29513477	1000	.	.	gene_id "MSTRG.110243"; transcript_id "MSTRG.110243.1";
chr20	StringTie	exon	29503827	29513477	1000	.	.	gene_id "MSTRG.110243"; transcript_id "MSTRG.110243.1"; exon_number "1";
chr20	StringTie	transcript	29514128	29519634	1000	.	.	gene_id "MSTRG.110244"; transcript_id "MSTRG.110244.1";
chr20	StringTie	exon	29514128	29519634	1000	.	.	gene_id "MSTRG.110244"; transcript_id "MSTRG.110244.1"; exon_number "1";
chr20	StringTie	transcript	29520306	29522404	1000	.	.	gene_id "MSTRG.110245"; transcript_id "MSTRG.110245.1";
chr20	StringTie	exon	29520306	29522404	1000	.	.	gene_id "MSTRG.110245"; transcript_id "MSTRG.110245.1"; exon_number "1";
chr20	StringTie	transcript	29529922	29530159	1000	.	.	gene_id "MSTRG.110246"; transcript_id "MSTRG.110246.1";
chr20	StringTie	exon	29529922	29530159	1000	.	.	gene_id "MSTRG.110246"; transcript_id "MSTRG.110246.1"; exon_number "1";
chr20	StringTie	transcript	29530942	29531229	1000	.	.	gene_id "MSTRG.110247"; transcript_id "MSTRG.110247.1";
chr20	StringTie	exon	29530942	29531229	1000	.	.	gene_id "MSTRG.110247"; transcript_id "MSTRG.110247.1"; exon_number "1";
chr20	StringTie	transcript	29537464	29538151	1000	-	.	gene_id "MSTRG.110248"; transcript_id "MSTRG.110248.1";
chr20	StringTie	exon	29537464	29538151	1000	-	.	gene_id "MSTRG.110248"; transcript_id "MSTRG.110248.1"; exon_number "1";
chr20	StringTie	transcript	29537464	29538151	1000	-	.	gene_id "MSTRG.110248"; transcript_id "MSTRG.110248.2";
chr20	StringTie	exon	29537464	29537636	1000	-	.	gene_id "MSTRG.110248"; transcript_id "MSTRG.110248.2"; exon_number "1";
chr20	StringTie	exon	29538011	29538151	1000	-	.	gene_id "MSTRG.110248"; transcript_id "MSTRG.110248.2"; exon_number "2";
chr20	StringTie	transcript	29538784	29540226	1000	.	.	gene_id "MSTRG.110249"; transcript_id "MSTRG.110249.1";
chr20	StringTie	exon	29538784	29540226	1000	.	.	gene_id "MSTRG.110249"; transcript_id "MSTRG.110249.1"; exon_number "1";
chr1	StringTie	transcript	158287802	158290393	1000	-	.	gene_id "MSTRG.11025"; transcript_id "MSTRG.11025.1";
chr1	StringTie	exon	158287802	158288039	1000	-	.	gene_id "MSTRG.11025"; transcript_id "MSTRG.11025.1"; exon_number "1";
chr1	StringTie	exon	158290235	158290393	1000	-	.	gene_id "MSTRG.11025"; transcript_id "MSTRG.11025.1"; exon_number "2";
chr20	StringTie	transcript	29548399	29560976	1000	+	.	gene_id "MSTRG.110250"; transcript_id "MSTRG.110250.1";
chr20	StringTie	exon	29548399	29548850	1000	+	.	gene_id "MSTRG.110250"; transcript_id "MSTRG.110250.1"; exon_number "1";
chr20	StringTie	exon	29553154	29553305	1000	+	.	gene_id "MSTRG.110250"; transcript_id "MSTRG.110250.1"; exon_number "2";
chr20	StringTie	exon	29559461	29560976	1000	+	.	gene_id "MSTRG.110250"; transcript_id "MSTRG.110250.1"; exon_number "3";
chr20	StringTie	transcript	29548650	29559830	1000	+	.	gene_id "MSTRG.110250"; transcript_id "MSTRG.110250.2";
chr20	StringTie	exon	29548650	29548850	1000	+	.	gene_id "MSTRG.110250"; transcript_id "MSTRG.110250.2"; exon_number "1";
chr20	StringTie	exon	29553162	29553305	1000	+	.	gene_id "MSTRG.110250"; transcript_id "MSTRG.110250.2"; exon_number "2";
chr20	StringTie	exon	29559461	29559830	1000	+	.	gene_id "MSTRG.110250"; transcript_id "MSTRG.110250.2"; exon_number "3";
chr20	StringTie	transcript	29566766	29567097	1000	.	.	gene_id "MSTRG.110251"; transcript_id "MSTRG.110251.1";
chr20	StringTie	exon	29566766	29567097	1000	.	.	gene_id "MSTRG.110251"; transcript_id "MSTRG.110251.1"; exon_number "1";
chr20	StringTie	transcript	29569349	29572349	1000	.	.	gene_id "MSTRG.110252"; transcript_id "MSTRG.110252.1";
chr20	StringTie	exon	29569349	29572349	1000	.	.	gene_id "MSTRG.110252"; transcript_id "MSTRG.110252.1"; exon_number "1";
chr20	StringTie	transcript	29575060	29575171	1000	+	.	gene_id "MSTRG.110253"; transcript_id "ENST00000638104"; gene_name "Y_RNA"; ref_gene_id "ENSG00000283592";
chr20	StringTie	exon	29575060	29575171	1000	+	.	gene_id "MSTRG.110253"; transcript_id "ENST00000638104"; exon_number "1"; gene_name "Y_RNA"; ref_gene_id "ENSG00000283592";
chr20	StringTie	transcript	29577264	29577498	1000	.	.	gene_id "MSTRG.110254"; transcript_id "MSTRG.110254.1";
chr20	StringTie	exon	29577264	29577498	1000	.	.	gene_id "MSTRG.110254"; transcript_id "MSTRG.110254.1"; exon_number "1";
chr20	StringTie	transcript	29582028	29582798	1000	.	.	gene_id "MSTRG.110255"; transcript_id "MSTRG.110255.1";
chr20	StringTie	exon	29582028	29582798	1000	.	.	gene_id "MSTRG.110255"; transcript_id "MSTRG.110255.1"; exon_number "1";
chr20	StringTie	transcript	29583331	29583561	1000	.	.	gene_id "MSTRG.110256"; transcript_id "MSTRG.110256.1";
chr20	StringTie	exon	29583331	29583561	1000	.	.	gene_id "MSTRG.110256"; transcript_id "MSTRG.110256.1"; exon_number "1";
chr20	StringTie	transcript	29586830	29587798	1000	.	.	gene_id "MSTRG.110257"; transcript_id "MSTRG.110257.1";
chr20	StringTie	exon	29586830	29587798	1000	.	.	gene_id "MSTRG.110257"; transcript_id "MSTRG.110257.1"; exon_number "1";
chr20	StringTie	transcript	29593064	29593938	1000	.	.	gene_id "MSTRG.110258"; transcript_id "MSTRG.110258.1";
chr20	StringTie	exon	29593064	29593938	1000	.	.	gene_id "MSTRG.110258"; transcript_id "MSTRG.110258.1"; exon_number "1";
chr20	StringTie	transcript	29598160	29600954	1000	.	.	gene_id "MSTRG.110259"; transcript_id "MSTRG.110259.1";
chr20	StringTie	exon	29598160	29600954	1000	.	.	gene_id "MSTRG.110259"; transcript_id "MSTRG.110259.1"; exon_number "1";
chr1	StringTie	transcript	158289786	158293630	1000	+	.	gene_id "MSTRG.11026"; transcript_id "ENST00000368170"; gene_name "CD1C"; ref_gene_id "ENSG00000158481";
chr1	StringTie	exon	158289786	158290125	1000	+	.	gene_id "MSTRG.11026"; transcript_id "ENST00000368170"; exon_number "1"; gene_name "CD1C"; ref_gene_id "ENSG00000158481";
chr1	StringTie	exon	158291134	158291400	1000	+	.	gene_id "MSTRG.11026"; transcript_id "ENST00000368170"; exon_number "2"; gene_name "CD1C"; ref_gene_id "ENSG00000158481";
chr1	StringTie	exon	158292084	158292365	1000	+	.	gene_id "MSTRG.11026"; transcript_id "ENST00000368170"; exon_number "3"; gene_name "CD1C"; ref_gene_id "ENSG00000158481";
chr1	StringTie	exon	158292596	158292874	1000	+	.	gene_id "MSTRG.11026"; transcript_id "ENST00000368170"; exon_number "4"; gene_name "CD1C"; ref_gene_id "ENSG00000158481";
chr1	StringTie	exon	158293212	158293302	1000	+	.	gene_id "MSTRG.11026"; transcript_id "ENST00000368170"; exon_number "5"; gene_name "CD1C"; ref_gene_id "ENSG00000158481";
chr1	StringTie	exon	158293455	158293630	1000	+	.	gene_id "MSTRG.11026"; transcript_id "ENST00000368170"; exon_number "6"; gene_name "CD1C"; ref_gene_id "ENSG00000158481";
chr1	StringTie	transcript	158291270	158293617	1000	+	.	gene_id "MSTRG.11026"; transcript_id "ENST00000443761"; gene_name "CD1C"; ref_gene_id "ENSG00000158481";
chr1	StringTie	exon	158291270	158291400	1000	+	.	gene_id "MSTRG.11026"; transcript_id "ENST00000443761"; exon_number "1"; gene_name "CD1C"; ref_gene_id "ENSG00000158481";
chr1	StringTie	exon	158292084	158292365	1000	+	.	gene_id "MSTRG.11026"; transcript_id "ENST00000443761"; exon_number "2"; gene_name "CD1C"; ref_gene_id "ENSG00000158481";
chr1	StringTie	exon	158292596	158292874	1000	+	.	gene_id "MSTRG.11026"; transcript_id "ENST00000443761"; exon_number "3"; gene_name "CD1C"; ref_gene_id "ENSG00000158481";
chr1	StringTie	exon	158293455	158293617	1000	+	.	gene_id "MSTRG.11026"; transcript_id "ENST00000443761"; exon_number "4"; gene_name "CD1C"; ref_gene_id "ENSG00000158481";
chr1	StringTie	transcript	158289642	158294828	1000	+	.	gene_id "MSTRG.11026"; transcript_id "MSTRG.11026.1";
chr1	StringTie	exon	158289642	158290125	1000	+	.	gene_id "MSTRG.11026"; transcript_id "MSTRG.11026.1"; exon_number "1";
chr1	StringTie	exon	158291134	158291400	1000	+	.	gene_id "MSTRG.11026"; transcript_id "MSTRG.11026.1"; exon_number "2";
chr1	StringTie	exon	158292084	158292365	1000	+	.	gene_id "MSTRG.11026"; transcript_id "MSTRG.11026.1"; exon_number "3";
chr1	StringTie	exon	158292596	158292874	1000	+	.	gene_id "MSTRG.11026"; transcript_id "MSTRG.11026.1"; exon_number "4";
chr1	StringTie	exon	158293455	158294828	1000	+	.	gene_id "MSTRG.11026"; transcript_id "MSTRG.11026.1"; exon_number "5";
chr1	StringTie	transcript	158289755	158293739	1000	+	.	gene_id "MSTRG.11026"; transcript_id "MSTRG.11026.2";
chr1	StringTie	exon	158289755	158290125	1000	+	.	gene_id "MSTRG.11026"; transcript_id "MSTRG.11026.2"; exon_number "1";
chr1	StringTie	exon	158291134	158291400	1000	+	.	gene_id "MSTRG.11026"; transcript_id "MSTRG.11026.2"; exon_number "2";
chr1	StringTie	exon	158292084	158292365	1000	+	.	gene_id "MSTRG.11026"; transcript_id "MSTRG.11026.2"; exon_number "3";
chr1	StringTie	exon	158292596	158292874	1000	+	.	gene_id "MSTRG.11026"; transcript_id "MSTRG.11026.2"; exon_number "4";
chr1	StringTie	exon	158293212	158293739	1000	+	.	gene_id "MSTRG.11026"; transcript_id "MSTRG.11026.2"; exon_number "5";
chr1	StringTie	transcript	158289758	158294772	1000	+	.	gene_id "MSTRG.11026"; transcript_id "MSTRG.11026.3";
chr1	StringTie	exon	158289758	158291009	1000	+	.	gene_id "MSTRG.11026"; transcript_id "MSTRG.11026.3"; exon_number "1";
chr1	StringTie	exon	158291134	158291400	1000	+	.	gene_id "MSTRG.11026"; transcript_id "MSTRG.11026.3"; exon_number "2";
chr1	StringTie	exon	158292084	158292365	1000	+	.	gene_id "MSTRG.11026"; transcript_id "MSTRG.11026.3"; exon_number "3";
chr1	StringTie	exon	158292596	158294772	1000	+	.	gene_id "MSTRG.11026"; transcript_id "MSTRG.11026.3"; exon_number "4";
chr1	StringTie	transcript	158289785	158293613	1000	+	.	gene_id "MSTRG.11026"; transcript_id "MSTRG.11026.4";
chr1	StringTie	exon	158289785	158290125	1000	+	.	gene_id "MSTRG.11026"; transcript_id "MSTRG.11026.4"; exon_number "1";
chr1	StringTie	exon	158291142	158291400	1000	+	.	gene_id "MSTRG.11026"; transcript_id "MSTRG.11026.4"; exon_number "2";
chr1	StringTie	exon	158292084	158292365	1000	+	.	gene_id "MSTRG.11026"; transcript_id "MSTRG.11026.4"; exon_number "3";
chr1	StringTie	exon	158292596	158293613	1000	+	.	gene_id "MSTRG.11026"; transcript_id "MSTRG.11026.4"; exon_number "4";
chr1	StringTie	transcript	158289785	158293905	1000	+	.	gene_id "MSTRG.11026"; transcript_id "MSTRG.11026.5";
chr1	StringTie	exon	158289785	158290125	1000	+	.	gene_id "MSTRG.11026"; transcript_id "MSTRG.11026.5"; exon_number "1";
chr1	StringTie	exon	158291134	158291400	1000	+	.	gene_id "MSTRG.11026"; transcript_id "MSTRG.11026.5"; exon_number "2";
chr1	StringTie	exon	158292084	158292365	1000	+	.	gene_id "MSTRG.11026"; transcript_id "MSTRG.11026.5"; exon_number "3";
chr1	StringTie	exon	158292600	158293905	1000	+	.	gene_id "MSTRG.11026"; transcript_id "MSTRG.11026.5"; exon_number "4";
chr1	StringTie	transcript	158290850	158293613	1000	+	.	gene_id "MSTRG.11026"; transcript_id "MSTRG.11026.7";
chr1	StringTie	exon	158290850	158291009	1000	+	.	gene_id "MSTRG.11026"; transcript_id "MSTRG.11026.7"; exon_number "1";
chr1	StringTie	exon	158291169	158291400	1000	+	.	gene_id "MSTRG.11026"; transcript_id "MSTRG.11026.7"; exon_number "2";
chr1	StringTie	exon	158292084	158292365	1000	+	.	gene_id "MSTRG.11026"; transcript_id "MSTRG.11026.7"; exon_number "3";
chr1	StringTie	exon	158292596	158292874	1000	+	.	gene_id "MSTRG.11026"; transcript_id "MSTRG.11026.7"; exon_number "4";
chr1	StringTie	exon	158293212	158293302	1000	+	.	gene_id "MSTRG.11026"; transcript_id "MSTRG.11026.7"; exon_number "5";
chr1	StringTie	exon	158293455	158293613	1000	+	.	gene_id "MSTRG.11026"; transcript_id "MSTRG.11026.7"; exon_number "6";
chr1	StringTie	transcript	158290930	158294760	1000	+	.	gene_id "MSTRG.11026"; transcript_id "MSTRG.11026.8";
chr1	StringTie	exon	158290930	158290950	1000	+	.	gene_id "MSTRG.11026"; transcript_id "MSTRG.11026.8"; exon_number "1";
chr1	StringTie	exon	158291134	158291400	1000	+	.	gene_id "MSTRG.11026"; transcript_id "MSTRG.11026.8"; exon_number "2";
chr1	StringTie	exon	158292084	158292365	1000	+	.	gene_id "MSTRG.11026"; transcript_id "MSTRG.11026.8"; exon_number "3";
chr1	StringTie	exon	158292596	158294760	1000	+	.	gene_id "MSTRG.11026"; transcript_id "MSTRG.11026.8"; exon_number "4";
chr20	StringTie	transcript	29058171	29080005	1000	-	.	gene_id "MSTRG.110260"; transcript_id "MSTRG.110260.1";
chr20	StringTie	exon	29058171	29059767	1000	-	.	gene_id "MSTRG.110260"; transcript_id "MSTRG.110260.1"; exon_number "1";
chr20	StringTie	exon	29079443	29080005	1000	-	.	gene_id "MSTRG.110260"; transcript_id "MSTRG.110260.1"; exon_number "2";
chr20	StringTie	transcript	29058816	29079527	1000	-	.	gene_id "MSTRG.110260"; transcript_id "MSTRG.110260.2";
chr20	StringTie	exon	29058816	29059767	1000	-	.	gene_id "MSTRG.110260"; transcript_id "MSTRG.110260.2"; exon_number "1";
chr20	StringTie	exon	29079511	29079527	1000	-	.	gene_id "MSTRG.110260"; transcript_id "MSTRG.110260.2"; exon_number "2";
chr20	StringTie	transcript	29080390	29102761	1000	+	.	gene_id "MSTRG.110261"; transcript_id "ENST00000635586"; gene_name "FRG1DP"; ref_gene_id "ENSG00000282870";
chr20	StringTie	exon	29080390	29080455	1000	+	.	gene_id "MSTRG.110261"; transcript_id "ENST00000635586"; exon_number "1"; gene_name "FRG1DP"; ref_gene_id "ENSG00000282870";
chr20	StringTie	exon	29082602	29082663	1000	+	.	gene_id "MSTRG.110261"; transcript_id "ENST00000635586"; exon_number "2"; gene_name "FRG1DP"; ref_gene_id "ENSG00000282870";
chr20	StringTie	exon	29091594	29091719	1000	+	.	gene_id "MSTRG.110261"; transcript_id "ENST00000635586"; exon_number "3"; gene_name "FRG1DP"; ref_gene_id "ENSG00000282870";
chr20	StringTie	exon	29092501	29092557	1000	+	.	gene_id "MSTRG.110261"; transcript_id "ENST00000635586"; exon_number "4"; gene_name "FRG1DP"; ref_gene_id "ENSG00000282870";
chr20	StringTie	exon	29094347	29094461	1000	+	.	gene_id "MSTRG.110261"; transcript_id "ENST00000635586"; exon_number "5"; gene_name "FRG1DP"; ref_gene_id "ENSG00000282870";
chr20	StringTie	exon	29096728	29096832	1000	+	.	gene_id "MSTRG.110261"; transcript_id "ENST00000635586"; exon_number "6"; gene_name "FRG1DP"; ref_gene_id "ENSG00000282870";
chr20	StringTie	exon	29100369	29100460	1000	+	.	gene_id "MSTRG.110261"; transcript_id "ENST00000635586"; exon_number "7"; gene_name "FRG1DP"; ref_gene_id "ENSG00000282870";
chr20	StringTie	exon	29101440	29101550	1000	+	.	gene_id "MSTRG.110261"; transcript_id "ENST00000635586"; exon_number "8"; gene_name "FRG1DP"; ref_gene_id "ENSG00000282870";
chr20	StringTie	exon	29102725	29102761	1000	+	.	gene_id "MSTRG.110261"; transcript_id "ENST00000635586"; exon_number "9"; gene_name "FRG1DP"; ref_gene_id "ENSG00000282870";
chr20	StringTie	transcript	29078242	29125693	1000	+	.	gene_id "MSTRG.110261"; transcript_id "MSTRG.110261.1";
chr20	StringTie	exon	29078242	29080739	1000	+	.	gene_id "MSTRG.110261"; transcript_id "MSTRG.110261.1"; exon_number "1";
chr20	StringTie	exon	29082602	29082663	1000	+	.	gene_id "MSTRG.110261"; transcript_id "MSTRG.110261.1"; exon_number "2";
chr20	StringTie	exon	29091594	29091719	1000	+	.	gene_id "MSTRG.110261"; transcript_id "MSTRG.110261.1"; exon_number "3";
chr20	StringTie	exon	29094347	29094461	1000	+	.	gene_id "MSTRG.110261"; transcript_id "MSTRG.110261.1"; exon_number "4";
chr20	StringTie	exon	29100369	29100460	1000	+	.	gene_id "MSTRG.110261"; transcript_id "MSTRG.110261.1"; exon_number "5";
chr20	StringTie	exon	29101443	29101550	1000	+	.	gene_id "MSTRG.110261"; transcript_id "MSTRG.110261.1"; exon_number "6";
chr20	StringTie	exon	29118185	29118705	1000	+	.	gene_id "MSTRG.110261"; transcript_id "MSTRG.110261.1"; exon_number "7";
chr20	StringTie	exon	29119369	29125693	1000	+	.	gene_id "MSTRG.110261"; transcript_id "MSTRG.110261.1"; exon_number "8";
chr20	StringTie	transcript	29080068	29125656	1000	+	.	gene_id "MSTRG.110261"; transcript_id "MSTRG.110261.10";
chr20	StringTie	exon	29080068	29080739	1000	+	.	gene_id "MSTRG.110261"; transcript_id "MSTRG.110261.10"; exon_number "1";
chr20	StringTie	exon	29091594	29091719	1000	+	.	gene_id "MSTRG.110261"; transcript_id "MSTRG.110261.10"; exon_number "2";
chr20	StringTie	exon	29094347	29094461	1000	+	.	gene_id "MSTRG.110261"; transcript_id "MSTRG.110261.10"; exon_number "3";
chr20	StringTie	exon	29100369	29100460	1000	+	.	gene_id "MSTRG.110261"; transcript_id "MSTRG.110261.10"; exon_number "4";
chr20	StringTie	exon	29101443	29101550	1000	+	.	gene_id "MSTRG.110261"; transcript_id "MSTRG.110261.10"; exon_number "5";
chr20	StringTie	exon	29118147	29125656	1000	+	.	gene_id "MSTRG.110261"; transcript_id "MSTRG.110261.10"; exon_number "6";
chr20	StringTie	transcript	29080082	29120640	1000	+	.	gene_id "MSTRG.110261"; transcript_id "MSTRG.110261.11";
chr20	StringTie	exon	29080082	29080739	1000	+	.	gene_id "MSTRG.110261"; transcript_id "MSTRG.110261.11"; exon_number "1";
chr20	StringTie	exon	29082602	29082663	1000	+	.	gene_id "MSTRG.110261"; transcript_id "MSTRG.110261.11"; exon_number "2";
chr20	StringTie	exon	29091594	29091719	1000	+	.	gene_id "MSTRG.110261"; transcript_id "MSTRG.110261.11"; exon_number "3";
chr20	StringTie	exon	29094347	29094461	1000	+	.	gene_id "MSTRG.110261"; transcript_id "MSTRG.110261.11"; exon_number "4";
chr20	StringTie	exon	29100369	29100460	1000	+	.	gene_id "MSTRG.110261"; transcript_id "MSTRG.110261.11"; exon_number "5";
chr20	StringTie	exon	29101443	29101550	1000	+	.	gene_id "MSTRG.110261"; transcript_id "MSTRG.110261.11"; exon_number "6";
chr20	StringTie	exon	29118185	29118314	1000	+	.	gene_id "MSTRG.110261"; transcript_id "MSTRG.110261.11"; exon_number "7";
chr20	StringTie	exon	29118587	29118705	1000	+	.	gene_id "MSTRG.110261"; transcript_id "MSTRG.110261.11"; exon_number "8";
chr20	StringTie	exon	29119369	29120640	1000	+	.	gene_id "MSTRG.110261"; transcript_id "MSTRG.110261.11"; exon_number "9";
chr20	StringTie	transcript	29080097	29125693	1000	+	.	gene_id "MSTRG.110261"; transcript_id "MSTRG.110261.12";
chr20	StringTie	exon	29080097	29080739	1000	+	.	gene_id "MSTRG.110261"; transcript_id "MSTRG.110261.12"; exon_number "1";
chr20	StringTie	exon	29082602	29082663	1000	+	.	gene_id "MSTRG.110261"; transcript_id "MSTRG.110261.12"; exon_number "2";
chr20	StringTie	exon	29091594	29091719	1000	+	.	gene_id "MSTRG.110261"; transcript_id "MSTRG.110261.12"; exon_number "3";
chr20	StringTie	exon	29094347	29094461	1000	+	.	gene_id "MSTRG.110261"; transcript_id "MSTRG.110261.12"; exon_number "4";
chr20	StringTie	exon	29100369	29100460	1000	+	.	gene_id "MSTRG.110261"; transcript_id "MSTRG.110261.12"; exon_number "5";
chr20	StringTie	exon	29101443	29101550	1000	+	.	gene_id "MSTRG.110261"; transcript_id "MSTRG.110261.12"; exon_number "6";
chr20	StringTie	exon	29118185	29118314	1000	+	.	gene_id "MSTRG.110261"; transcript_id "MSTRG.110261.12"; exon_number "7";
chr20	StringTie	exon	29119174	29125693	1000	+	.	gene_id "MSTRG.110261"; transcript_id "MSTRG.110261.12"; exon_number "8";
chr20	StringTie	transcript	29080097	29113217	1000	+	.	gene_id "MSTRG.110261"; transcript_id "MSTRG.110261.13";
chr20	StringTie	exon	29080097	29080739	1000	+	.	gene_id "MSTRG.110261"; transcript_id "MSTRG.110261.13"; exon_number "1";
chr20	StringTie	exon	29082602	29082663	1000	+	.	gene_id "MSTRG.110261"; transcript_id "MSTRG.110261.13"; exon_number "2";
chr20	StringTie	exon	29091594	29091719	1000	+	.	gene_id "MSTRG.110261"; transcript_id "MSTRG.110261.13"; exon_number "3";
chr20	StringTie	exon	29094347	29094461	1000	+	.	gene_id "MSTRG.110261"; transcript_id "MSTRG.110261.13"; exon_number "4";
chr20	StringTie	exon	29100369	29100460	1000	+	.	gene_id "MSTRG.110261"; transcript_id "MSTRG.110261.13"; exon_number "5";
chr20	StringTie	exon	29101443	29101550	1000	+	.	gene_id "MSTRG.110261"; transcript_id "MSTRG.110261.13"; exon_number "6";
chr20	StringTie	exon	29108137	29113217	1000	+	.	gene_id "MSTRG.110261"; transcript_id "MSTRG.110261.13"; exon_number "7";
chr20	StringTie	transcript	29080146	29481413	1000	+	.	gene_id "MSTRG.110261"; transcript_id "MSTRG.110261.14";
chr20	StringTie	exon	29080146	29080739	1000	+	.	gene_id "MSTRG.110261"; transcript_id "MSTRG.110261.14"; exon_number "1";
chr20	StringTie	exon	29082602	29082663	1000	+	.	gene_id "MSTRG.110261"; transcript_id "MSTRG.110261.14"; exon_number "2";
chr20	StringTie	exon	29091594	29091719	1000	+	.	gene_id "MSTRG.110261"; transcript_id "MSTRG.110261.14"; exon_number "3";
chr20	StringTie	exon	29094347	29094461	1000	+	.	gene_id "MSTRG.110261"; transcript_id "MSTRG.110261.14"; exon_number "4";
chr20	StringTie	exon	29100369	29100460	1000	+	.	gene_id "MSTRG.110261"; transcript_id "MSTRG.110261.14"; exon_number "5";
chr20	StringTie	exon	29101443	29101550	1000	+	.	gene_id "MSTRG.110261"; transcript_id "MSTRG.110261.14"; exon_number "6";
chr20	StringTie	exon	29119817	29119833	1000	+	.	gene_id "MSTRG.110261"; transcript_id "MSTRG.110261.14"; exon_number "7";
chr20	StringTie	exon	29481375	29481413	1000	+	.	gene_id "MSTRG.110261"; transcript_id "MSTRG.110261.14"; exon_number "8";
chr20	StringTie	transcript	29080155	29105982	1000	+	.	gene_id "MSTRG.110261"; transcript_id "MSTRG.110261.15";
chr20	StringTie	exon	29080155	29080739	1000	+	.	gene_id "MSTRG.110261"; transcript_id "MSTRG.110261.15"; exon_number "1";
chr20	StringTie	exon	29082602	29082663	1000	+	.	gene_id "MSTRG.110261"; transcript_id "MSTRG.110261.15"; exon_number "2";
chr20	StringTie	exon	29091594	29091719	1000	+	.	gene_id "MSTRG.110261"; transcript_id "MSTRG.110261.15"; exon_number "3";
chr20	StringTie	exon	29094347	29094461	1000	+	.	gene_id "MSTRG.110261"; transcript_id "MSTRG.110261.15"; exon_number "4";
chr20	StringTie	exon	29100369	29100460	1000	+	.	gene_id "MSTRG.110261"; transcript_id "MSTRG.110261.15"; exon_number "5";
chr20	StringTie	exon	29101443	29101550	1000	+	.	gene_id "MSTRG.110261"; transcript_id "MSTRG.110261.15"; exon_number "6";
chr20	StringTie	exon	29104432	29105982	1000	+	.	gene_id "MSTRG.110261"; transcript_id "MSTRG.110261.15"; exon_number "7";
chr20	StringTie	transcript	29080159	29102926	1000	+	.	gene_id "MSTRG.110261"; transcript_id "MSTRG.110261.16";
chr20	StringTie	exon	29080159	29080739	1000	+	.	gene_id "MSTRG.110261"; transcript_id "MSTRG.110261.16"; exon_number "1";
chr20	StringTie	exon	29082602	29082663	1000	+	.	gene_id "MSTRG.110261"; transcript_id "MSTRG.110261.16"; exon_number "2";
chr20	StringTie	exon	29091594	29091719	1000	+	.	gene_id "MSTRG.110261"; transcript_id "MSTRG.110261.16"; exon_number "3";
chr20	StringTie	exon	29094347	29094461	1000	+	.	gene_id "MSTRG.110261"; transcript_id "MSTRG.110261.16"; exon_number "4";
chr20	StringTie	exon	29097634	29097680	1000	+	.	gene_id "MSTRG.110261"; transcript_id "MSTRG.110261.16"; exon_number "5";
chr20	StringTie	exon	29100369	29100460	1000	+	.	gene_id "MSTRG.110261"; transcript_id "MSTRG.110261.16"; exon_number "6";
chr20	StringTie	exon	29101443	29101550	1000	+	.	gene_id "MSTRG.110261"; transcript_id "MSTRG.110261.16"; exon_number "7";
chr20	StringTie	exon	29102726	29102926	1000	+	.	gene_id "MSTRG.110261"; transcript_id "MSTRG.110261.16"; exon_number "8";
chr20	StringTie	transcript	29080160	29125691	1000	+	.	gene_id "MSTRG.110261"; transcript_id "MSTRG.110261.17";
chr20	StringTie	exon	29080160	29081402	1000	+	.	gene_id "MSTRG.110261"; transcript_id "MSTRG.110261.17"; exon_number "1";
chr20	StringTie	exon	29082602	29082663	1000	+	.	gene_id "MSTRG.110261"; transcript_id "MSTRG.110261.17"; exon_number "2";
chr20	StringTie	exon	29091594	29091719	1000	+	.	gene_id "MSTRG.110261"; transcript_id "MSTRG.110261.17"; exon_number "3";
chr20	StringTie	exon	29094347	29094461	1000	+	.	gene_id "MSTRG.110261"; transcript_id "MSTRG.110261.17"; exon_number "4";
chr20	StringTie	exon	29100369	29100460	1000	+	.	gene_id "MSTRG.110261"; transcript_id "MSTRG.110261.17"; exon_number "5";
chr20	StringTie	exon	29101443	29101550	1000	+	.	gene_id "MSTRG.110261"; transcript_id "MSTRG.110261.17"; exon_number "6";
chr20	StringTie	exon	29118185	29125691	1000	+	.	gene_id "MSTRG.110261"; transcript_id "MSTRG.110261.17"; exon_number "7";
chr20	StringTie	transcript	29080192	29119850	1000	+	.	gene_id "MSTRG.110261"; transcript_id "MSTRG.110261.18";
chr20	StringTie	exon	29080192	29080739	1000	+	.	gene_id "MSTRG.110261"; transcript_id "MSTRG.110261.18"; exon_number "1";
chr20	StringTie	exon	29082602	29082663	1000	+	.	gene_id "MSTRG.110261"; transcript_id "MSTRG.110261.18"; exon_number "2";
chr20	StringTie	exon	29091594	29091719	1000	+	.	gene_id "MSTRG.110261"; transcript_id "MSTRG.110261.18"; exon_number "3";
chr20	StringTie	exon	29094347	29094461	1000	+	.	gene_id "MSTRG.110261"; transcript_id "MSTRG.110261.18"; exon_number "4";
chr20	StringTie	exon	29095855	29095994	1000	+	.	gene_id "MSTRG.110261"; transcript_id "MSTRG.110261.18"; exon_number "5";
chr20	StringTie	exon	29100369	29100460	1000	+	.	gene_id "MSTRG.110261"; transcript_id "MSTRG.110261.18"; exon_number "6";
chr20	StringTie	exon	29101443	29101550	1000	+	.	gene_id "MSTRG.110261"; transcript_id "MSTRG.110261.18"; exon_number "7";
chr20	StringTie	exon	29118185	29118314	1000	+	.	gene_id "MSTRG.110261"; transcript_id "MSTRG.110261.18"; exon_number "8";
chr20	StringTie	exon	29119369	29119850	1000	+	.	gene_id "MSTRG.110261"; transcript_id "MSTRG.110261.18"; exon_number "9";
chr20	StringTie	transcript	29080192	29121361	1000	+	.	gene_id "MSTRG.110261"; transcript_id "MSTRG.110261.19";
chr20	StringTie	exon	29080192	29081402	1000	+	.	gene_id "MSTRG.110261"; transcript_id "MSTRG.110261.19"; exon_number "1";
chr20	StringTie	exon	29082602	29082663	1000	+	.	gene_id "MSTRG.110261"; transcript_id "MSTRG.110261.19"; exon_number "2";
chr20	StringTie	exon	29091594	29091719	1000	+	.	gene_id "MSTRG.110261"; transcript_id "MSTRG.110261.19"; exon_number "3";
chr20	StringTie	exon	29094347	29094461	1000	+	.	gene_id "MSTRG.110261"; transcript_id "MSTRG.110261.19"; exon_number "4";
chr20	StringTie	exon	29100369	29100460	1000	+	.	gene_id "MSTRG.110261"; transcript_id "MSTRG.110261.19"; exon_number "5";
chr20	StringTie	exon	29101443	29101550	1000	+	.	gene_id "MSTRG.110261"; transcript_id "MSTRG.110261.19"; exon_number "6";
chr20	StringTie	exon	29118185	29118314	1000	+	.	gene_id "MSTRG.110261"; transcript_id "MSTRG.110261.19"; exon_number "7";
chr20	StringTie	exon	29118587	29118705	1000	+	.	gene_id "MSTRG.110261"; transcript_id "MSTRG.110261.19"; exon_number "8";
chr20	StringTie	exon	29119369	29121361	1000	+	.	gene_id "MSTRG.110261"; transcript_id "MSTRG.110261.19"; exon_number "9";
chr20	StringTie	transcript	29078311	29125693	1000	+	.	gene_id "MSTRG.110261"; transcript_id "MSTRG.110261.2";
chr20	StringTie	exon	29078311	29080739	1000	+	.	gene_id "MSTRG.110261"; transcript_id "MSTRG.110261.2"; exon_number "1";
chr20	StringTie	exon	29082602	29082663	1000	+	.	gene_id "MSTRG.110261"; transcript_id "MSTRG.110261.2"; exon_number "2";
chr20	StringTie	exon	29091594	29091719	1000	+	.	gene_id "MSTRG.110261"; transcript_id "MSTRG.110261.2"; exon_number "3";
chr20	StringTie	exon	29094347	29094461	1000	+	.	gene_id "MSTRG.110261"; transcript_id "MSTRG.110261.2"; exon_number "4";
chr20	StringTie	exon	29095855	29095994	1000	+	.	gene_id "MSTRG.110261"; transcript_id "MSTRG.110261.2"; exon_number "5";
chr20	StringTie	exon	29100369	29100460	1000	+	.	gene_id "MSTRG.110261"; transcript_id "MSTRG.110261.2"; exon_number "6";
chr20	StringTie	exon	29101443	29101550	1000	+	.	gene_id "MSTRG.110261"; transcript_id "MSTRG.110261.2"; exon_number "7";
chr20	StringTie	exon	29118185	29118314	1000	+	.	gene_id "MSTRG.110261"; transcript_id "MSTRG.110261.2"; exon_number "8";
chr20	StringTie	exon	29118587	29118705	1000	+	.	gene_id "MSTRG.110261"; transcript_id "MSTRG.110261.2"; exon_number "9";
chr20	StringTie	exon	29119369	29119745	1000	+	.	gene_id "MSTRG.110261"; transcript_id "MSTRG.110261.2"; exon_number "10";
chr20	StringTie	exon	29121208	29125693	1000	+	.	gene_id "MSTRG.110261"; transcript_id "MSTRG.110261.2"; exon_number "11";
chr20	StringTie	transcript	29080233	29103032	1000	+	.	gene_id "MSTRG.110261"; transcript_id "MSTRG.110261.20";
chr20	StringTie	exon	29080233	29080739	1000	+	.	gene_id "MSTRG.110261"; transcript_id "MSTRG.110261.20"; exon_number "1";
chr20	StringTie	exon	29081220	29081402	1000	+	.	gene_id "MSTRG.110261"; transcript_id "MSTRG.110261.20"; exon_number "2";
chr20	StringTie	exon	29082602	29082663	1000	+	.	gene_id "MSTRG.110261"; transcript_id "MSTRG.110261.20"; exon_number "3";
chr20	StringTie	exon	29091594	29091719	1000	+	.	gene_id "MSTRG.110261"; transcript_id "MSTRG.110261.20"; exon_number "4";
chr20	StringTie	exon	29094347	29094461	1000	+	.	gene_id "MSTRG.110261"; transcript_id "MSTRG.110261.20"; exon_number "5";
chr20	StringTie	exon	29095855	29096832	1000	+	.	gene_id "MSTRG.110261"; transcript_id "MSTRG.110261.20"; exon_number "6";
chr20	StringTie	exon	29100369	29100460	1000	+	.	gene_id "MSTRG.110261"; transcript_id "MSTRG.110261.20"; exon_number "7";
chr20	StringTie	exon	29101443	29101550	1000	+	.	gene_id "MSTRG.110261"; transcript_id "MSTRG.110261.20"; exon_number "8";
chr20	StringTie	exon	29102726	29103032	1000	+	.	gene_id "MSTRG.110261"; transcript_id "MSTRG.110261.20"; exon_number "9";
chr20	StringTie	transcript	29080233	29104255	1000	+	.	gene_id "MSTRG.110261"; transcript_id "MSTRG.110261.21";
chr20	StringTie	exon	29080233	29080739	1000	+	.	gene_id "MSTRG.110261"; transcript_id "MSTRG.110261.21"; exon_number "1";
chr20	StringTie	exon	29081220	29081402	1000	+	.	gene_id "MSTRG.110261"; transcript_id "MSTRG.110261.21"; exon_number "2";
chr20	StringTie	exon	29082602	29082663	1000	+	.	gene_id "MSTRG.110261"; transcript_id "MSTRG.110261.21"; exon_number "3";
chr20	StringTie	exon	29091594	29091719	1000	+	.	gene_id "MSTRG.110261"; transcript_id "MSTRG.110261.21"; exon_number "4";
chr20	StringTie	exon	29094347	29094461	1000	+	.	gene_id "MSTRG.110261"; transcript_id "MSTRG.110261.21"; exon_number "5";
chr20	StringTie	exon	29096728	29096832	1000	+	.	gene_id "MSTRG.110261"; transcript_id "MSTRG.110261.21"; exon_number "6";
chr20	StringTie	exon	29100369	29100460	1000	+	.	gene_id "MSTRG.110261"; transcript_id "MSTRG.110261.21"; exon_number "7";
chr20	StringTie	exon	29101443	29101550	1000	+	.	gene_id "MSTRG.110261"; transcript_id "MSTRG.110261.21"; exon_number "8";
chr20	StringTie	exon	29104216	29104255	1000	+	.	gene_id "MSTRG.110261"; transcript_id "MSTRG.110261.21"; exon_number "9";
chr20	StringTie	transcript	29080239	29118672	1000	+	.	gene_id "MSTRG.110261"; transcript_id "MSTRG.110261.22";
chr20	StringTie	exon	29080239	29080739	1000	+	.	gene_id "MSTRG.110261"; transcript_id "MSTRG.110261.22"; exon_number "1";
chr20	StringTie	exon	29091594	29091719	1000	+	.	gene_id "MSTRG.110261"; transcript_id "MSTRG.110261.22"; exon_number "2";
chr20	StringTie	exon	29094347	29094461	1000	+	.	gene_id "MSTRG.110261"; transcript_id "MSTRG.110261.22"; exon_number "3";
chr20	StringTie	exon	29100369	29100460	1000	+	.	gene_id "MSTRG.110261"; transcript_id "MSTRG.110261.22"; exon_number "4";
chr20	StringTie	exon	29101443	29101550	1000	+	.	gene_id "MSTRG.110261"; transcript_id "MSTRG.110261.22"; exon_number "5";
chr20	StringTie	exon	29118185	29118470	1000	+	.	gene_id "MSTRG.110261"; transcript_id "MSTRG.110261.22"; exon_number "6";
chr20	StringTie	exon	29118587	29118672	1000	+	.	gene_id "MSTRG.110261"; transcript_id "MSTRG.110261.22"; exon_number "7";
chr20	StringTie	transcript	29080239	29118745	1000	+	.	gene_id "MSTRG.110261"; transcript_id "MSTRG.110261.23";
chr20	StringTie	exon	29080239	29080739	1000	+	.	gene_id "MSTRG.110261"; transcript_id "MSTRG.110261.23"; exon_number "1";
chr20	StringTie	exon	29082602	29082663	1000	+	.	gene_id "MSTRG.110261"; transcript_id "MSTRG.110261.23"; exon_number "2";
chr20	StringTie	exon	29091594	29091719	1000	+	.	gene_id "MSTRG.110261"; transcript_id "MSTRG.110261.23"; exon_number "3";
chr20	StringTie	exon	29094347	29094461	1000	+	.	gene_id "MSTRG.110261"; transcript_id "MSTRG.110261.23"; exon_number "4";
chr20	StringTie	exon	29100369	29100460	1000	+	.	gene_id "MSTRG.110261"; transcript_id "MSTRG.110261.23"; exon_number "5";
chr20	StringTie	exon	29101443	29101550	1000	+	.	gene_id "MSTRG.110261"; transcript_id "MSTRG.110261.23"; exon_number "6";
chr20	StringTie	exon	29118185	29118470	1000	+	.	gene_id "MSTRG.110261"; transcript_id "MSTRG.110261.23"; exon_number "7";
chr20	StringTie	exon	29118587	29118745	1000	+	.	gene_id "MSTRG.110261"; transcript_id "MSTRG.110261.23"; exon_number "8";
chr20	StringTie	transcript	29080239	29125693	1000	+	.	gene_id "MSTRG.110261"; transcript_id "MSTRG.110261.24";
chr20	StringTie	exon	29080239	29080739	1000	+	.	gene_id "MSTRG.110261"; transcript_id "MSTRG.110261.24"; exon_number "1";
chr20	StringTie	exon	29082602	29082663	1000	+	.	gene_id "MSTRG.110261"; transcript_id "MSTRG.110261.24"; exon_number "2";
chr20	StringTie	exon	29091594	29091719	1000	+	.	gene_id "MSTRG.110261"; transcript_id "MSTRG.110261.24"; exon_number "3";
chr20	StringTie	exon	29094347	29094461	1000	+	.	gene_id "MSTRG.110261"; transcript_id "MSTRG.110261.24"; exon_number "4";
chr20	StringTie	exon	29100369	29100460	1000	+	.	gene_id "MSTRG.110261"; transcript_id "MSTRG.110261.24"; exon_number "5";
chr20	StringTie	exon	29101443	29101550	1000	+	.	gene_id "MSTRG.110261"; transcript_id "MSTRG.110261.24"; exon_number "6";
chr20	StringTie	exon	29118147	29118705	1000	+	.	gene_id "MSTRG.110261"; transcript_id "MSTRG.110261.24"; exon_number "7";
chr20	StringTie	exon	29119369	29125693	1000	+	.	gene_id "MSTRG.110261"; transcript_id "MSTRG.110261.24"; exon_number "8";
chr20	StringTie	transcript	29080240	29104984	1000	+	.	gene_id "MSTRG.110261"; transcript_id "MSTRG.110261.25";
chr20	StringTie	exon	29080240	29080660	1000	+	.	gene_id "MSTRG.110261"; transcript_id "MSTRG.110261.25"; exon_number "1";
chr20	StringTie	exon	29082600	29082663	1000	+	.	gene_id "MSTRG.110261"; transcript_id "MSTRG.110261.25"; exon_number "2";
chr20	StringTie	exon	29091594	29091719	1000	+	.	gene_id "MSTRG.110261"; transcript_id "MSTRG.110261.25"; exon_number "3";
chr20	StringTie	exon	29094347	29094461	1000	+	.	gene_id "MSTRG.110261"; transcript_id "MSTRG.110261.25"; exon_number "4";
chr20	StringTie	exon	29100369	29100460	1000	+	.	gene_id "MSTRG.110261"; transcript_id "MSTRG.110261.25"; exon_number "5";
chr20	StringTie	exon	29101443	29101550	1000	+	.	gene_id "MSTRG.110261"; transcript_id "MSTRG.110261.25"; exon_number "6";
chr20	StringTie	exon	29104432	29104984	1000	+	.	gene_id "MSTRG.110261"; transcript_id "MSTRG.110261.25"; exon_number "7";
chr20	StringTie	transcript	29080241	29104479	1000	+	.	gene_id "MSTRG.110261"; transcript_id "MSTRG.110261.26";
chr20	StringTie	exon	29080241	29081402	1000	+	.	gene_id "MSTRG.110261"; transcript_id "MSTRG.110261.26"; exon_number "1";
chr20	StringTie	exon	29082602	29082663	1000	+	.	gene_id "MSTRG.110261"; transcript_id "MSTRG.110261.26"; exon_number "2";
chr20	StringTie	exon	29091594	29091719	1000	+	.	gene_id "MSTRG.110261"; transcript_id "MSTRG.110261.26"; exon_number "3";
chr20	StringTie	exon	29094347	29094461	1000	+	.	gene_id "MSTRG.110261"; transcript_id "MSTRG.110261.26"; exon_number "4";
chr20	StringTie	exon	29100369	29100460	1000	+	.	gene_id "MSTRG.110261"; transcript_id "MSTRG.110261.26"; exon_number "5";
chr20	StringTie	exon	29101443	29101550	1000	+	.	gene_id "MSTRG.110261"; transcript_id "MSTRG.110261.26"; exon_number "6";
chr20	StringTie	exon	29104216	29104479	1000	+	.	gene_id "MSTRG.110261"; transcript_id "MSTRG.110261.26"; exon_number "7";
chr20	StringTie	transcript	29080243	29119378	1000	+	.	gene_id "MSTRG.110261"; transcript_id "MSTRG.110261.27";
chr20	StringTie	exon	29080243	29080739	1000	+	.	gene_id "MSTRG.110261"; transcript_id "MSTRG.110261.27"; exon_number "1";
chr20	StringTie	exon	29081303	29081402	1000	+	.	gene_id "MSTRG.110261"; transcript_id "MSTRG.110261.27"; exon_number "2";
chr20	StringTie	exon	29082602	29082663	1000	+	.	gene_id "MSTRG.110261"; transcript_id "MSTRG.110261.27"; exon_number "3";
chr20	StringTie	exon	29091594	29091719	1000	+	.	gene_id "MSTRG.110261"; transcript_id "MSTRG.110261.27"; exon_number "4";
chr20	StringTie	exon	29094347	29094461	1000	+	.	gene_id "MSTRG.110261"; transcript_id "MSTRG.110261.27"; exon_number "5";
chr20	StringTie	exon	29100369	29100460	1000	+	.	gene_id "MSTRG.110261"; transcript_id "MSTRG.110261.27"; exon_number "6";
chr20	StringTie	exon	29101443	29101550	1000	+	.	gene_id "MSTRG.110261"; transcript_id "MSTRG.110261.27"; exon_number "7";
chr20	StringTie	exon	29118185	29118314	1000	+	.	gene_id "MSTRG.110261"; transcript_id "MSTRG.110261.27"; exon_number "8";
chr20	StringTie	exon	29119174	29119378	1000	+	.	gene_id "MSTRG.110261"; transcript_id "MSTRG.110261.27"; exon_number "9";
chr20	StringTie	transcript	29080245	29103097	1000	+	.	gene_id "MSTRG.110261"; transcript_id "MSTRG.110261.28";
chr20	StringTie	exon	29080245	29080739	1000	+	.	gene_id "MSTRG.110261"; transcript_id "MSTRG.110261.28"; exon_number "1";
chr20	StringTie	exon	29082602	29082663	1000	+	.	gene_id "MSTRG.110261"; transcript_id "MSTRG.110261.28"; exon_number "2";
chr20	StringTie	exon	29091594	29091719	1000	+	.	gene_id "MSTRG.110261"; transcript_id "MSTRG.110261.28"; exon_number "3";
chr20	StringTie	exon	29094347	29094461	1000	+	.	gene_id "MSTRG.110261"; transcript_id "MSTRG.110261.28"; exon_number "4";
chr20	StringTie	exon	29100369	29100460	1000	+	.	gene_id "MSTRG.110261"; transcript_id "MSTRG.110261.28"; exon_number "5";
chr20	StringTie	exon	29101443	29101550	1000	+	.	gene_id "MSTRG.110261"; transcript_id "MSTRG.110261.28"; exon_number "6";
chr20	StringTie	exon	29102728	29103097	1000	+	.	gene_id "MSTRG.110261"; transcript_id "MSTRG.110261.28"; exon_number "7";
chr20	StringTie	transcript	29080245	29119772	1000	+	.	gene_id "MSTRG.110261"; transcript_id "MSTRG.110261.29";
chr20	StringTie	exon	29080245	29081402	1000	+	.	gene_id "MSTRG.110261"; transcript_id "MSTRG.110261.29"; exon_number "1";
chr20	StringTie	exon	29082602	29082663	1000	+	.	gene_id "MSTRG.110261"; transcript_id "MSTRG.110261.29"; exon_number "2";
chr20	StringTie	exon	29091594	29091719	1000	+	.	gene_id "MSTRG.110261"; transcript_id "MSTRG.110261.29"; exon_number "3";
chr20	StringTie	exon	29094347	29094461	1000	+	.	gene_id "MSTRG.110261"; transcript_id "MSTRG.110261.29"; exon_number "4";
chr20	StringTie	exon	29100369	29100460	1000	+	.	gene_id "MSTRG.110261"; transcript_id "MSTRG.110261.29"; exon_number "5";
chr20	StringTie	exon	29101443	29101550	1000	+	.	gene_id "MSTRG.110261"; transcript_id "MSTRG.110261.29"; exon_number "6";
chr20	StringTie	exon	29119369	29119772	1000	+	.	gene_id "MSTRG.110261"; transcript_id "MSTRG.110261.29"; exon_number "7";
chr20	StringTie	transcript	29078870	29121482	1000	+	.	gene_id "MSTRG.110261"; transcript_id "MSTRG.110261.3";
chr20	StringTie	exon	29078870	29082663	1000	+	.	gene_id "MSTRG.110261"; transcript_id "MSTRG.110261.3"; exon_number "1";
chr20	StringTie	exon	29091594	29091719	1000	+	.	gene_id "MSTRG.110261"; transcript_id "MSTRG.110261.3"; exon_number "2";
chr20	StringTie	exon	29094347	29094461	1000	+	.	gene_id "MSTRG.110261"; transcript_id "MSTRG.110261.3"; exon_number "3";
chr20	StringTie	exon	29100369	29100460	1000	+	.	gene_id "MSTRG.110261"; transcript_id "MSTRG.110261.3"; exon_number "4";
chr20	StringTie	exon	29101443	29101550	1000	+	.	gene_id "MSTRG.110261"; transcript_id "MSTRG.110261.3"; exon_number "5";
chr20	StringTie	exon	29118185	29118470	1000	+	.	gene_id "MSTRG.110261"; transcript_id "MSTRG.110261.3"; exon_number "6";
chr20	StringTie	exon	29118587	29118705	1000	+	.	gene_id "MSTRG.110261"; transcript_id "MSTRG.110261.3"; exon_number "7";
chr20	StringTie	exon	29119369	29121482	1000	+	.	gene_id "MSTRG.110261"; transcript_id "MSTRG.110261.3"; exon_number "8";
chr20	StringTie	transcript	29080249	29119450	1000	+	.	gene_id "MSTRG.110261"; transcript_id "MSTRG.110261.30";
chr20	StringTie	exon	29080249	29080739	1000	+	.	gene_id "MSTRG.110261"; transcript_id "MSTRG.110261.30"; exon_number "1";
chr20	StringTie	exon	29091594	29091719	1000	+	.	gene_id "MSTRG.110261"; transcript_id "MSTRG.110261.30"; exon_number "2";
chr20	StringTie	exon	29094347	29094461	1000	+	.	gene_id "MSTRG.110261"; transcript_id "MSTRG.110261.30"; exon_number "3";
chr20	StringTie	exon	29100369	29100460	1000	+	.	gene_id "MSTRG.110261"; transcript_id "MSTRG.110261.30"; exon_number "4";
chr20	StringTie	exon	29101443	29101550	1000	+	.	gene_id "MSTRG.110261"; transcript_id "MSTRG.110261.30"; exon_number "5";
chr20	StringTie	exon	29119369	29119450	1000	+	.	gene_id "MSTRG.110261"; transcript_id "MSTRG.110261.30"; exon_number "6";
chr20	StringTie	transcript	29080249	29125693	1000	+	.	gene_id "MSTRG.110261"; transcript_id "MSTRG.110261.31";
chr20	StringTie	exon	29080249	29080739	1000	+	.	gene_id "MSTRG.110261"; transcript_id "MSTRG.110261.31"; exon_number "1";
chr20	StringTie	exon	29082602	29082663	1000	+	.	gene_id "MSTRG.110261"; transcript_id "MSTRG.110261.31"; exon_number "2";
chr20	StringTie	exon	29091594	29091719	1000	+	.	gene_id "MSTRG.110261"; transcript_id "MSTRG.110261.31"; exon_number "3";
chr20	StringTie	exon	29094347	29094461	1000	+	.	gene_id "MSTRG.110261"; transcript_id "MSTRG.110261.31"; exon_number "4";
chr20	StringTie	exon	29096728	29096832	1000	+	.	gene_id "MSTRG.110261"; transcript_id "MSTRG.110261.31"; exon_number "5";
chr20	StringTie	exon	29100369	29100460	1000	+	.	gene_id "MSTRG.110261"; transcript_id "MSTRG.110261.31"; exon_number "6";
chr20	StringTie	exon	29101443	29101550	1000	+	.	gene_id "MSTRG.110261"; transcript_id "MSTRG.110261.31"; exon_number "7";
chr20	StringTie	exon	29118185	29118314	1000	+	.	gene_id "MSTRG.110261"; transcript_id "MSTRG.110261.31"; exon_number "8";
chr20	StringTie	exon	29119174	29125693	1000	+	.	gene_id "MSTRG.110261"; transcript_id "MSTRG.110261.31"; exon_number "9";
chr20	StringTie	transcript	29080251	29125693	1000	+	.	gene_id "MSTRG.110261"; transcript_id "MSTRG.110261.32";
chr20	StringTie	exon	29080251	29080739	1000	+	.	gene_id "MSTRG.110261"; transcript_id "MSTRG.110261.32"; exon_number "1";
chr20	StringTie	exon	29091594	29091719	1000	+	.	gene_id "MSTRG.110261"; transcript_id "MSTRG.110261.32"; exon_number "2";
chr20	StringTie	exon	29094347	29094461	1000	+	.	gene_id "MSTRG.110261"; transcript_id "MSTRG.110261.32"; exon_number "3";
chr20	StringTie	exon	29100369	29100460	1000	+	.	gene_id "MSTRG.110261"; transcript_id "MSTRG.110261.32"; exon_number "4";
chr20	StringTie	exon	29101443	29101550	1000	+	.	gene_id "MSTRG.110261"; transcript_id "MSTRG.110261.32"; exon_number "5";
chr20	StringTie	exon	29104432	29104549	1000	+	.	gene_id "MSTRG.110261"; transcript_id "MSTRG.110261.32"; exon_number "6";
chr20	StringTie	exon	29118185	29125693	1000	+	.	gene_id "MSTRG.110261"; transcript_id "MSTRG.110261.32"; exon_number "7";
chr20	StringTie	transcript	29080274	29125683	1000	+	.	gene_id "MSTRG.110261"; transcript_id "MSTRG.110261.33";
chr20	StringTie	exon	29080274	29080660	1000	+	.	gene_id "MSTRG.110261"; transcript_id "MSTRG.110261.33"; exon_number "1";
chr20	StringTie	exon	29082600	29082663	1000	+	.	gene_id "MSTRG.110261"; transcript_id "MSTRG.110261.33"; exon_number "2";
chr20	StringTie	exon	29091594	29091719	1000	+	.	gene_id "MSTRG.110261"; transcript_id "MSTRG.110261.33"; exon_number "3";
chr20	StringTie	exon	29094347	29094461	1000	+	.	gene_id "MSTRG.110261"; transcript_id "MSTRG.110261.33"; exon_number "4";
chr20	StringTie	exon	29100369	29100460	1000	+	.	gene_id "MSTRG.110261"; transcript_id "MSTRG.110261.33"; exon_number "5";
chr20	StringTie	exon	29101443	29101550	1000	+	.	gene_id "MSTRG.110261"; transcript_id "MSTRG.110261.33"; exon_number "6";
chr20	StringTie	exon	29118185	29118314	1000	+	.	gene_id "MSTRG.110261"; transcript_id "MSTRG.110261.33"; exon_number "7";
chr20	StringTie	exon	29118587	29125683	1000	+	.	gene_id "MSTRG.110261"; transcript_id "MSTRG.110261.33"; exon_number "8";
chr20	StringTie	transcript	29080284	29104322	1000	+	.	gene_id "MSTRG.110261"; transcript_id "MSTRG.110261.34";
chr20	StringTie	exon	29080284	29080739	1000	+	.	gene_id "MSTRG.110261"; transcript_id "MSTRG.110261.34"; exon_number "1";
chr20	StringTie	exon	29091594	29091719	1000	+	.	gene_id "MSTRG.110261"; transcript_id "MSTRG.110261.34"; exon_number "2";
chr20	StringTie	exon	29094347	29094461	1000	+	.	gene_id "MSTRG.110261"; transcript_id "MSTRG.110261.34"; exon_number "3";
chr20	StringTie	exon	29100369	29100460	1000	+	.	gene_id "MSTRG.110261"; transcript_id "MSTRG.110261.34"; exon_number "4";
chr20	StringTie	exon	29101443	29101550	1000	+	.	gene_id "MSTRG.110261"; transcript_id "MSTRG.110261.34"; exon_number "5";
chr20	StringTie	exon	29104224	29104322	1000	+	.	gene_id "MSTRG.110261"; transcript_id "MSTRG.110261.34"; exon_number "6";
chr20	StringTie	transcript	29080286	29092546	1000	+	.	gene_id "MSTRG.110261"; transcript_id "MSTRG.110261.35";
chr20	StringTie	exon	29080286	29080739	1000	+	.	gene_id "MSTRG.110261"; transcript_id "MSTRG.110261.35"; exon_number "1";
chr20	StringTie	exon	29082602	29082663	1000	+	.	gene_id "MSTRG.110261"; transcript_id "MSTRG.110261.35"; exon_number "2";
chr20	StringTie	exon	29091594	29091719	1000	+	.	gene_id "MSTRG.110261"; transcript_id "MSTRG.110261.35"; exon_number "3";
chr20	StringTie	exon	29092501	29092546	1000	+	.	gene_id "MSTRG.110261"; transcript_id "MSTRG.110261.35"; exon_number "4";
chr20	StringTie	transcript	29080357	29102826	1000	+	.	gene_id "MSTRG.110261"; transcript_id "MSTRG.110261.36";
chr20	StringTie	exon	29080357	29080443	1000	+	.	gene_id "MSTRG.110261"; transcript_id "MSTRG.110261.36"; exon_number "1";
chr20	StringTie	exon	29081220	29081402	1000	+	.	gene_id "MSTRG.110261"; transcript_id "MSTRG.110261.36"; exon_number "2";
chr20	StringTie	exon	29082602	29082663	1000	+	.	gene_id "MSTRG.110261"; transcript_id "MSTRG.110261.36"; exon_number "3";
chr20	StringTie	exon	29091594	29091719	1000	+	.	gene_id "MSTRG.110261"; transcript_id "MSTRG.110261.36"; exon_number "4";
chr20	StringTie	exon	29094347	29094461	1000	+	.	gene_id "MSTRG.110261"; transcript_id "MSTRG.110261.36"; exon_number "5";
chr20	StringTie	exon	29100369	29100460	1000	+	.	gene_id "MSTRG.110261"; transcript_id "MSTRG.110261.36"; exon_number "6";
chr20	StringTie	exon	29101443	29101550	1000	+	.	gene_id "MSTRG.110261"; transcript_id "MSTRG.110261.36"; exon_number "7";
chr20	StringTie	exon	29102726	29102826	1000	+	.	gene_id "MSTRG.110261"; transcript_id "MSTRG.110261.36"; exon_number "8";
chr20	StringTie	transcript	29080983	29105327	1000	+	.	gene_id "MSTRG.110261"; transcript_id "MSTRG.110261.38";
chr20	StringTie	exon	29080983	29081456	1000	+	.	gene_id "MSTRG.110261"; transcript_id "MSTRG.110261.38"; exon_number "1";
chr20	StringTie	exon	29082602	29082663	1000	+	.	gene_id "MSTRG.110261"; transcript_id "MSTRG.110261.38"; exon_number "2";
chr20	StringTie	exon	29091594	29091719	1000	+	.	gene_id "MSTRG.110261"; transcript_id "MSTRG.110261.38"; exon_number "3";
chr20	StringTie	exon	29094347	29094461	1000	+	.	gene_id "MSTRG.110261"; transcript_id "MSTRG.110261.38"; exon_number "4";
chr20	StringTie	exon	29100369	29100460	1000	+	.	gene_id "MSTRG.110261"; transcript_id "MSTRG.110261.38"; exon_number "5";
chr20	StringTie	exon	29101443	29101550	1000	+	.	gene_id "MSTRG.110261"; transcript_id "MSTRG.110261.38"; exon_number "6";
chr20	StringTie	exon	29104216	29105327	1000	+	.	gene_id "MSTRG.110261"; transcript_id "MSTRG.110261.38"; exon_number "7";
chr20	StringTie	transcript	29081329	29108245	1000	+	.	gene_id "MSTRG.110261"; transcript_id "MSTRG.110261.39";
chr20	StringTie	exon	29081329	29081456	1000	+	.	gene_id "MSTRG.110261"; transcript_id "MSTRG.110261.39"; exon_number "1";
chr20	StringTie	exon	29082602	29082663	1000	+	.	gene_id "MSTRG.110261"; transcript_id "MSTRG.110261.39"; exon_number "2";
chr20	StringTie	exon	29091594	29091719	1000	+	.	gene_id "MSTRG.110261"; transcript_id "MSTRG.110261.39"; exon_number "3";
chr20	StringTie	exon	29094347	29094461	1000	+	.	gene_id "MSTRG.110261"; transcript_id "MSTRG.110261.39"; exon_number "4";
chr20	StringTie	exon	29100369	29101550	1000	+	.	gene_id "MSTRG.110261"; transcript_id "MSTRG.110261.39"; exon_number "5";
chr20	StringTie	exon	29108137	29108245	1000	+	.	gene_id "MSTRG.110261"; transcript_id "MSTRG.110261.39"; exon_number "6";
chr20	StringTie	transcript	29079577	29125693	1000	+	.	gene_id "MSTRG.110261"; transcript_id "MSTRG.110261.4";
chr20	StringTie	exon	29079577	29080739	1000	+	.	gene_id "MSTRG.110261"; transcript_id "MSTRG.110261.4"; exon_number "1";
chr20	StringTie	exon	29082602	29082663	1000	+	.	gene_id "MSTRG.110261"; transcript_id "MSTRG.110261.4"; exon_number "2";
chr20	StringTie	exon	29091594	29091719	1000	+	.	gene_id "MSTRG.110261"; transcript_id "MSTRG.110261.4"; exon_number "3";
chr20	StringTie	exon	29094347	29094461	1000	+	.	gene_id "MSTRG.110261"; transcript_id "MSTRG.110261.4"; exon_number "4";
chr20	StringTie	exon	29100369	29100460	1000	+	.	gene_id "MSTRG.110261"; transcript_id "MSTRG.110261.4"; exon_number "5";
chr20	StringTie	exon	29101443	29101550	1000	+	.	gene_id "MSTRG.110261"; transcript_id "MSTRG.110261.4"; exon_number "6";
chr20	StringTie	exon	29118185	29125693	1000	+	.	gene_id "MSTRG.110261"; transcript_id "MSTRG.110261.4"; exon_number "7";
chr20	StringTie	transcript	29082632	29104516	1000	+	.	gene_id "MSTRG.110261"; transcript_id "MSTRG.110261.40";
chr20	StringTie	exon	29082632	29082663	1000	+	.	gene_id "MSTRG.110261"; transcript_id "MSTRG.110261.40"; exon_number "1";
chr20	StringTie	exon	29091594	29091719	1000	+	.	gene_id "MSTRG.110261"; transcript_id "MSTRG.110261.40"; exon_number "2";
chr20	StringTie	exon	29094347	29094461	1000	+	.	gene_id "MSTRG.110261"; transcript_id "MSTRG.110261.40"; exon_number "3";
chr20	StringTie	exon	29097634	29097680	1000	+	.	gene_id "MSTRG.110261"; transcript_id "MSTRG.110261.40"; exon_number "4";
chr20	StringTie	exon	29100369	29100460	1000	+	.	gene_id "MSTRG.110261"; transcript_id "MSTRG.110261.40"; exon_number "5";
chr20	StringTie	exon	29101453	29101550	1000	+	.	gene_id "MSTRG.110261"; transcript_id "MSTRG.110261.40"; exon_number "6";
chr20	StringTie	exon	29104304	29104516	1000	+	.	gene_id "MSTRG.110261"; transcript_id "MSTRG.110261.40"; exon_number "7";
chr20	StringTie	transcript	29088056	29104453	1000	+	.	gene_id "MSTRG.110261"; transcript_id "MSTRG.110261.41";
chr20	StringTie	exon	29088056	29088299	1000	+	.	gene_id "MSTRG.110261"; transcript_id "MSTRG.110261.41"; exon_number "1";
chr20	StringTie	exon	29091592	29091719	1000	+	.	gene_id "MSTRG.110261"; transcript_id "MSTRG.110261.41"; exon_number "2";
chr20	StringTie	exon	29094347	29094461	1000	+	.	gene_id "MSTRG.110261"; transcript_id "MSTRG.110261.41"; exon_number "3";
chr20	StringTie	exon	29100369	29100460	1000	+	.	gene_id "MSTRG.110261"; transcript_id "MSTRG.110261.41"; exon_number "4";
chr20	StringTie	exon	29101443	29101550	1000	+	.	gene_id "MSTRG.110261"; transcript_id "MSTRG.110261.41"; exon_number "5";
chr20	StringTie	exon	29104437	29104453	1000	+	.	gene_id "MSTRG.110261"; transcript_id "MSTRG.110261.41"; exon_number "6";
chr20	StringTie	transcript	29094345	29102837	1000	+	.	gene_id "MSTRG.110261"; transcript_id "MSTRG.110261.42";
chr20	StringTie	exon	29094345	29094461	1000	+	.	gene_id "MSTRG.110261"; transcript_id "MSTRG.110261.42"; exon_number "1";
chr20	StringTie	exon	29100369	29100460	1000	+	.	gene_id "MSTRG.110261"; transcript_id "MSTRG.110261.42"; exon_number "2";
chr20	StringTie	exon	29102726	29102837	1000	+	.	gene_id "MSTRG.110261"; transcript_id "MSTRG.110261.42"; exon_number "3";
chr20	StringTie	transcript	29096507	29104265	1000	+	.	gene_id "MSTRG.110261"; transcript_id "MSTRG.110261.43";
chr20	StringTie	exon	29096507	29096832	1000	+	.	gene_id "MSTRG.110261"; transcript_id "MSTRG.110261.43"; exon_number "1";
chr20	StringTie	exon	29100369	29100460	1000	+	.	gene_id "MSTRG.110261"; transcript_id "MSTRG.110261.43"; exon_number "2";
chr20	StringTie	exon	29101443	29101550	1000	+	.	gene_id "MSTRG.110261"; transcript_id "MSTRG.110261.43"; exon_number "3";
chr20	StringTie	exon	29104224	29104265	1000	+	.	gene_id "MSTRG.110261"; transcript_id "MSTRG.110261.43"; exon_number "4";
chr20	StringTie	transcript	29096748	29104640	1000	+	.	gene_id "MSTRG.110261"; transcript_id "MSTRG.110261.44";
chr20	StringTie	exon	29096748	29096832	1000	+	.	gene_id "MSTRG.110261"; transcript_id "MSTRG.110261.44"; exon_number "1";
chr20	StringTie	exon	29100369	29100460	1000	+	.	gene_id "MSTRG.110261"; transcript_id "MSTRG.110261.44"; exon_number "2";
chr20	StringTie	exon	29101443	29101550	1000	+	.	gene_id "MSTRG.110261"; transcript_id "MSTRG.110261.44"; exon_number "3";
chr20	StringTie	exon	29104432	29104640	1000	+	.	gene_id "MSTRG.110261"; transcript_id "MSTRG.110261.44"; exon_number "4";
chr20	StringTie	transcript	29096783	29119836	1000	+	.	gene_id "MSTRG.110261"; transcript_id "MSTRG.110261.45";
chr20	StringTie	exon	29096783	29096832	1000	+	.	gene_id "MSTRG.110261"; transcript_id "MSTRG.110261.45"; exon_number "1";
chr20	StringTie	exon	29100369	29100460	1000	+	.	gene_id "MSTRG.110261"; transcript_id "MSTRG.110261.45"; exon_number "2";
chr20	StringTie	exon	29101443	29101550	1000	+	.	gene_id "MSTRG.110261"; transcript_id "MSTRG.110261.45"; exon_number "3";
chr20	StringTie	exon	29119817	29119836	1000	+	.	gene_id "MSTRG.110261"; transcript_id "MSTRG.110261.45"; exon_number "4";
chr20	StringTie	transcript	29096862	29118978	1000	+	.	gene_id "MSTRG.110261"; transcript_id "MSTRG.110261.46";
chr20	StringTie	exon	29096862	29096877	1000	+	.	gene_id "MSTRG.110261"; transcript_id "MSTRG.110261.46"; exon_number "1";
chr20	StringTie	exon	29100369	29100460	1000	+	.	gene_id "MSTRG.110261"; transcript_id "MSTRG.110261.46"; exon_number "2";
chr20	StringTie	exon	29101443	29101550	1000	+	.	gene_id "MSTRG.110261"; transcript_id "MSTRG.110261.46"; exon_number "3";
chr20	StringTie	exon	29118951	29118978	1000	+	.	gene_id "MSTRG.110261"; transcript_id "MSTRG.110261.46"; exon_number "4";
chr20	StringTie	transcript	29096866	29120423	1000	+	.	gene_id "MSTRG.110261"; transcript_id "MSTRG.110261.47";
chr20	StringTie	exon	29096866	29097680	1000	+	.	gene_id "MSTRG.110261"; transcript_id "MSTRG.110261.47"; exon_number "1";
chr20	StringTie	exon	29100369	29100460	1000	+	.	gene_id "MSTRG.110261"; transcript_id "MSTRG.110261.47"; exon_number "2";
chr20	StringTie	exon	29101443	29101550	1000	+	.	gene_id "MSTRG.110261"; transcript_id "MSTRG.110261.47"; exon_number "3";
chr20	StringTie	exon	29118147	29118705	1000	+	.	gene_id "MSTRG.110261"; transcript_id "MSTRG.110261.47"; exon_number "4";
chr20	StringTie	exon	29119369	29120423	1000	+	.	gene_id "MSTRG.110261"; transcript_id "MSTRG.110261.47"; exon_number "5";
chr20	StringTie	transcript	29097589	29119732	1000	+	.	gene_id "MSTRG.110261"; transcript_id "MSTRG.110261.48";
chr20	StringTie	exon	29097589	29097680	1000	+	.	gene_id "MSTRG.110261"; transcript_id "MSTRG.110261.48"; exon_number "1";
chr20	StringTie	exon	29100369	29100460	1000	+	.	gene_id "MSTRG.110261"; transcript_id "MSTRG.110261.48"; exon_number "2";
chr20	StringTie	exon	29101443	29101550	1000	+	.	gene_id "MSTRG.110261"; transcript_id "MSTRG.110261.48"; exon_number "3";
chr20	StringTie	exon	29118185	29118314	1000	+	.	gene_id "MSTRG.110261"; transcript_id "MSTRG.110261.48"; exon_number "4";
chr20	StringTie	exon	29119369	29119732	1000	+	.	gene_id "MSTRG.110261"; transcript_id "MSTRG.110261.48"; exon_number "5";
chr20	StringTie	transcript	29097589	29119504	1000	+	.	gene_id "MSTRG.110261"; transcript_id "MSTRG.110261.49";
chr20	StringTie	exon	29097589	29097680	1000	+	.	gene_id "MSTRG.110261"; transcript_id "MSTRG.110261.49"; exon_number "1";
chr20	StringTie	exon	29100369	29100460	1000	+	.	gene_id "MSTRG.110261"; transcript_id "MSTRG.110261.49"; exon_number "2";
chr20	StringTie	exon	29101443	29101550	1000	+	.	gene_id "MSTRG.110261"; transcript_id "MSTRG.110261.49"; exon_number "3";
chr20	StringTie	exon	29118185	29118314	1000	+	.	gene_id "MSTRG.110261"; transcript_id "MSTRG.110261.49"; exon_number "4";
chr20	StringTie	exon	29119174	29119504	1000	+	.	gene_id "MSTRG.110261"; transcript_id "MSTRG.110261.49"; exon_number "5";
chr20	StringTie	transcript	29079924	29119979	1000	+	.	gene_id "MSTRG.110261"; transcript_id "MSTRG.110261.5";
chr20	StringTie	exon	29079924	29081402	1000	+	.	gene_id "MSTRG.110261"; transcript_id "MSTRG.110261.5"; exon_number "1";
chr20	StringTie	exon	29082602	29082663	1000	+	.	gene_id "MSTRG.110261"; transcript_id "MSTRG.110261.5"; exon_number "2";
chr20	StringTie	exon	29091594	29091719	1000	+	.	gene_id "MSTRG.110261"; transcript_id "MSTRG.110261.5"; exon_number "3";
chr20	StringTie	exon	29094347	29094461	1000	+	.	gene_id "MSTRG.110261"; transcript_id "MSTRG.110261.5"; exon_number "4";
chr20	StringTie	exon	29100369	29100460	1000	+	.	gene_id "MSTRG.110261"; transcript_id "MSTRG.110261.5"; exon_number "5";
chr20	StringTie	exon	29101443	29101550	1000	+	.	gene_id "MSTRG.110261"; transcript_id "MSTRG.110261.5"; exon_number "6";
chr20	StringTie	exon	29119817	29119979	1000	+	.	gene_id "MSTRG.110261"; transcript_id "MSTRG.110261.5"; exon_number "7";
chr20	StringTie	transcript	29097657	29120290	1000	+	.	gene_id "MSTRG.110261"; transcript_id "MSTRG.110261.50";
chr20	StringTie	exon	29097657	29097680	1000	+	.	gene_id "MSTRG.110261"; transcript_id "MSTRG.110261.50"; exon_number "1";
chr20	StringTie	exon	29100369	29100460	1000	+	.	gene_id "MSTRG.110261"; transcript_id "MSTRG.110261.50"; exon_number "2";
chr20	StringTie	exon	29101443	29101550	1000	+	.	gene_id "MSTRG.110261"; transcript_id "MSTRG.110261.50"; exon_number "3";
chr20	StringTie	exon	29119817	29120290	1000	+	.	gene_id "MSTRG.110261"; transcript_id "MSTRG.110261.50"; exon_number "4";
chr20	StringTie	transcript	29118166	29125687	1000	+	.	gene_id "MSTRG.110261"; transcript_id "MSTRG.110261.51";
chr20	StringTie	exon	29118166	29118610	1000	+	.	gene_id "MSTRG.110261"; transcript_id "MSTRG.110261.51"; exon_number "1";
chr20	StringTie	exon	29118776	29125687	1000	+	.	gene_id "MSTRG.110261"; transcript_id "MSTRG.110261.51"; exon_number "2";
chr20	StringTie	transcript	29080030	29113011	1000	+	.	gene_id "MSTRG.110261"; transcript_id "MSTRG.110261.6";
chr20	StringTie	exon	29080030	29080739	1000	+	.	gene_id "MSTRG.110261"; transcript_id "MSTRG.110261.6"; exon_number "1";
chr20	StringTie	exon	29082602	29082663	1000	+	.	gene_id "MSTRG.110261"; transcript_id "MSTRG.110261.6"; exon_number "2";
chr20	StringTie	exon	29091594	29091719	1000	+	.	gene_id "MSTRG.110261"; transcript_id "MSTRG.110261.6"; exon_number "3";
chr20	StringTie	exon	29094347	29094461	1000	+	.	gene_id "MSTRG.110261"; transcript_id "MSTRG.110261.6"; exon_number "4";
chr20	StringTie	exon	29100369	29100460	1000	+	.	gene_id "MSTRG.110261"; transcript_id "MSTRG.110261.6"; exon_number "5";
chr20	StringTie	exon	29101443	29101550	1000	+	.	gene_id "MSTRG.110261"; transcript_id "MSTRG.110261.6"; exon_number "6";
chr20	StringTie	exon	29102726	29113011	1000	+	.	gene_id "MSTRG.110261"; transcript_id "MSTRG.110261.6"; exon_number "7";
chr20	StringTie	transcript	29080056	29125693	1000	+	.	gene_id "MSTRG.110261"; transcript_id "MSTRG.110261.7";
chr20	StringTie	exon	29080056	29080739	1000	+	.	gene_id "MSTRG.110261"; transcript_id "MSTRG.110261.7"; exon_number "1";
chr20	StringTie	exon	29091594	29091719	1000	+	.	gene_id "MSTRG.110261"; transcript_id "MSTRG.110261.7"; exon_number "2";
chr20	StringTie	exon	29094347	29094461	1000	+	.	gene_id "MSTRG.110261"; transcript_id "MSTRG.110261.7"; exon_number "3";
chr20	StringTie	exon	29100369	29100460	1000	+	.	gene_id "MSTRG.110261"; transcript_id "MSTRG.110261.7"; exon_number "4";
chr20	StringTie	exon	29101443	29101550	1000	+	.	gene_id "MSTRG.110261"; transcript_id "MSTRG.110261.7"; exon_number "5";
chr20	StringTie	exon	29118185	29125693	1000	+	.	gene_id "MSTRG.110261"; transcript_id "MSTRG.110261.7"; exon_number "6";
chr20	StringTie	transcript	29080058	29125693	1000	+	.	gene_id "MSTRG.110261"; transcript_id "MSTRG.110261.8";
chr20	StringTie	exon	29080058	29081402	1000	+	.	gene_id "MSTRG.110261"; transcript_id "MSTRG.110261.8"; exon_number "1";
chr20	StringTie	exon	29082602	29082663	1000	+	.	gene_id "MSTRG.110261"; transcript_id "MSTRG.110261.8"; exon_number "2";
chr20	StringTie	exon	29091594	29091719	1000	+	.	gene_id "MSTRG.110261"; transcript_id "MSTRG.110261.8"; exon_number "3";
chr20	StringTie	exon	29094347	29094461	1000	+	.	gene_id "MSTRG.110261"; transcript_id "MSTRG.110261.8"; exon_number "4";
chr20	StringTie	exon	29100369	29100460	1000	+	.	gene_id "MSTRG.110261"; transcript_id "MSTRG.110261.8"; exon_number "5";
chr20	StringTie	exon	29101443	29101550	1000	+	.	gene_id "MSTRG.110261"; transcript_id "MSTRG.110261.8"; exon_number "6";
chr20	StringTie	exon	29118185	29118705	1000	+	.	gene_id "MSTRG.110261"; transcript_id "MSTRG.110261.8"; exon_number "7";
chr20	StringTie	exon	29119369	29125693	1000	+	.	gene_id "MSTRG.110261"; transcript_id "MSTRG.110261.8"; exon_number "8";
chr20	StringTie	transcript	29080068	29125693	1000	+	.	gene_id "MSTRG.110261"; transcript_id "MSTRG.110261.9";
chr20	StringTie	exon	29080068	29081402	1000	+	.	gene_id "MSTRG.110261"; transcript_id "MSTRG.110261.9"; exon_number "1";
chr20	StringTie	exon	29082602	29082663	1000	+	.	gene_id "MSTRG.110261"; transcript_id "MSTRG.110261.9"; exon_number "2";
chr20	StringTie	exon	29091594	29091719	1000	+	.	gene_id "MSTRG.110261"; transcript_id "MSTRG.110261.9"; exon_number "3";
chr20	StringTie	exon	29094347	29094461	1000	+	.	gene_id "MSTRG.110261"; transcript_id "MSTRG.110261.9"; exon_number "4";
chr20	StringTie	exon	29095855	29096832	1000	+	.	gene_id "MSTRG.110261"; transcript_id "MSTRG.110261.9"; exon_number "5";
chr20	StringTie	exon	29100369	29100460	1000	+	.	gene_id "MSTRG.110261"; transcript_id "MSTRG.110261.9"; exon_number "6";
chr20	StringTie	exon	29101443	29101550	1000	+	.	gene_id "MSTRG.110261"; transcript_id "MSTRG.110261.9"; exon_number "7";
chr20	StringTie	exon	29118185	29125693	1000	+	.	gene_id "MSTRG.110261"; transcript_id "MSTRG.110261.9"; exon_number "8";
chr20	StringTie	transcript	29105524	29119645	1000	-	.	gene_id "MSTRG.110262"; transcript_id "MSTRG.110262.1";
chr20	StringTie	exon	29105524	29106885	1000	-	.	gene_id "MSTRG.110262"; transcript_id "MSTRG.110262.1"; exon_number "1";
chr20	StringTie	exon	29108349	29108490	1000	-	.	gene_id "MSTRG.110262"; transcript_id "MSTRG.110262.1"; exon_number "2";
chr20	StringTie	exon	29114924	29119645	1000	-	.	gene_id "MSTRG.110262"; transcript_id "MSTRG.110262.1"; exon_number "3";
chr20	StringTie	transcript	29106015	29119925	1000	-	.	gene_id "MSTRG.110262"; transcript_id "MSTRG.110262.2";
chr20	StringTie	exon	29106015	29106885	1000	-	.	gene_id "MSTRG.110262"; transcript_id "MSTRG.110262.2"; exon_number "1";
chr20	StringTie	exon	29108349	29119925	1000	-	.	gene_id "MSTRG.110262"; transcript_id "MSTRG.110262.2"; exon_number "2";
chr20	StringTie	transcript	29106466	29114945	1000	-	.	gene_id "MSTRG.110262"; transcript_id "MSTRG.110262.3";
chr20	StringTie	exon	29106466	29106885	1000	-	.	gene_id "MSTRG.110262"; transcript_id "MSTRG.110262.3"; exon_number "1";
chr20	StringTie	exon	29114924	29114945	1000	-	.	gene_id "MSTRG.110262"; transcript_id "MSTRG.110262.3"; exon_number "2";
chr20	StringTie	transcript	29129805	29131662	1000	-	.	gene_id "MSTRG.110263"; transcript_id "MSTRG.110263.1";
chr20	StringTie	exon	29129805	29131662	1000	-	.	gene_id "MSTRG.110263"; transcript_id "MSTRG.110263.1"; exon_number "1";
chr20	StringTie	transcript	29136839	29137851	1000	.	.	gene_id "MSTRG.110264"; transcript_id "MSTRG.110264.1";
chr20	StringTie	exon	29136839	29137851	1000	.	.	gene_id "MSTRG.110264"; transcript_id "MSTRG.110264.1"; exon_number "1";
chr20	StringTie	transcript	29152158	29152890	1000	-	.	gene_id "MSTRG.110265"; transcript_id "MSTRG.110265.1";
chr20	StringTie	exon	29152158	29152890	1000	-	.	gene_id "MSTRG.110265"; transcript_id "MSTRG.110265.1"; exon_number "1";
chr20	StringTie	transcript	29155641	29155969	1000	+	.	gene_id "MSTRG.110266"; transcript_id "MSTRG.110266.1";
chr20	StringTie	exon	29155641	29155969	1000	+	.	gene_id "MSTRG.110266"; transcript_id "MSTRG.110266.1"; exon_number "1";
chr20	StringTie	transcript	29167252	29167771	1000	.	.	gene_id "MSTRG.110267"; transcript_id "MSTRG.110267.1";
chr20	StringTie	exon	29167252	29167771	1000	.	.	gene_id "MSTRG.110267"; transcript_id "MSTRG.110267.1"; exon_number "1";
chr20	StringTie	transcript	29174263	29174462	1000	-	.	gene_id "MSTRG.110268"; transcript_id "MSTRG.110268.1";
chr20	StringTie	exon	29174263	29174462	1000	-	.	gene_id "MSTRG.110268"; transcript_id "MSTRG.110268.1"; exon_number "1";
chr20	StringTie	transcript	29187441	29188606	1000	.	.	gene_id "MSTRG.110269"; transcript_id "MSTRG.110269.1";
chr20	StringTie	exon	29187441	29188606	1000	.	.	gene_id "MSTRG.110269"; transcript_id "MSTRG.110269.1"; exon_number "1";
chr1	StringTie	transcript	158296360	158296593	1000	.	.	gene_id "MSTRG.11027"; transcript_id "MSTRG.11027.1";
chr1	StringTie	exon	158296360	158296593	1000	.	.	gene_id "MSTRG.11027"; transcript_id "MSTRG.11027.1"; exon_number "1";
chr20	StringTie	transcript	29189594	29190047	1000	-	.	gene_id "MSTRG.110270"; transcript_id "MSTRG.110270.1";
chr20	StringTie	exon	29189594	29190047	1000	-	.	gene_id "MSTRG.110270"; transcript_id "MSTRG.110270.1"; exon_number "1";
chr20	StringTie	transcript	29191288	29191576	1000	-	.	gene_id "MSTRG.110271"; transcript_id "MSTRG.110271.1";
chr20	StringTie	exon	29191288	29191576	1000	-	.	gene_id "MSTRG.110271"; transcript_id "MSTRG.110271.1"; exon_number "1";
chr20	StringTie	transcript	29192039	29193746	1000	-	.	gene_id "MSTRG.110272"; transcript_id "MSTRG.110272.1";
chr20	StringTie	exon	29192039	29193746	1000	-	.	gene_id "MSTRG.110272"; transcript_id "MSTRG.110272.1"; exon_number "1";
chr20	StringTie	transcript	29194037	29194775	1000	-	.	gene_id "MSTRG.110273"; transcript_id "MSTRG.110273.1";
chr20	StringTie	exon	29194037	29194775	1000	-	.	gene_id "MSTRG.110273"; transcript_id "MSTRG.110273.1"; exon_number "1";
chr20	StringTie	transcript	29196937	29197194	1000	-	.	gene_id "MSTRG.110274"; transcript_id "MSTRG.110274.1";
chr20	StringTie	exon	29196937	29197194	1000	-	.	gene_id "MSTRG.110274"; transcript_id "MSTRG.110274.1"; exon_number "1";
chr20	StringTie	transcript	29199880	29200867	1000	-	.	gene_id "MSTRG.110275"; transcript_id "MSTRG.110275.1";
chr20	StringTie	exon	29199880	29200867	1000	-	.	gene_id "MSTRG.110275"; transcript_id "MSTRG.110275.1"; exon_number "1";
chr20	StringTie	transcript	29215734	29216924	1000	.	.	gene_id "MSTRG.110276"; transcript_id "MSTRG.110276.1";
chr20	StringTie	exon	29215734	29216924	1000	.	.	gene_id "MSTRG.110276"; transcript_id "MSTRG.110276.1"; exon_number "1";
chr20	StringTie	transcript	29232480	29232715	1000	.	.	gene_id "MSTRG.110277"; transcript_id "MSTRG.110277.1";
chr20	StringTie	exon	29232480	29232715	1000	.	.	gene_id "MSTRG.110277"; transcript_id "MSTRG.110277.1"; exon_number "1";
chr20	StringTie	transcript	29247707	29261013	1000	-	.	gene_id "MSTRG.110278"; transcript_id "MSTRG.110278.1";
chr20	StringTie	exon	29247707	29261013	1000	-	.	gene_id "MSTRG.110278"; transcript_id "MSTRG.110278.1"; exon_number "1";
chr20	StringTie	transcript	29261703	29264103	1000	+	.	gene_id "MSTRG.110279"; transcript_id "MSTRG.110279.1";
chr20	StringTie	exon	29261703	29264103	1000	+	.	gene_id "MSTRG.110279"; transcript_id "MSTRG.110279.1"; exon_number "1";
chr1	StringTie	transcript	158296962	158298601	1000	.	.	gene_id "MSTRG.11028"; transcript_id "MSTRG.11028.1";
chr1	StringTie	exon	158296962	158298601	1000	.	.	gene_id "MSTRG.11028"; transcript_id "MSTRG.11028.1"; exon_number "1";
chr20	StringTie	transcript	29266631	29266862	1000	-	.	gene_id "MSTRG.110280"; transcript_id "MSTRG.110280.1";
chr20	StringTie	exon	29266631	29266862	1000	-	.	gene_id "MSTRG.110280"; transcript_id "MSTRG.110280.1"; exon_number "1";
chr20	StringTie	transcript	29269295	29276725	1000	+	.	gene_id "MSTRG.110281"; transcript_id "MSTRG.110281.1";
chr20	StringTie	exon	29269295	29269346	1000	+	.	gene_id "MSTRG.110281"; transcript_id "MSTRG.110281.1"; exon_number "1";
chr20	StringTie	exon	29269544	29269689	1000	+	.	gene_id "MSTRG.110281"; transcript_id "MSTRG.110281.1"; exon_number "2";
chr20	StringTie	exon	29273636	29276725	1000	+	.	gene_id "MSTRG.110281"; transcript_id "MSTRG.110281.1"; exon_number "3";
chr20	StringTie	transcript	29284195	29285567	1000	.	.	gene_id "MSTRG.110282"; transcript_id "MSTRG.110282.1";
chr20	StringTie	exon	29284195	29285567	1000	.	.	gene_id "MSTRG.110282"; transcript_id "MSTRG.110282.1"; exon_number "1";
chr20	StringTie	transcript	29285818	29296260	1000	+	.	gene_id "MSTRG.110283"; transcript_id "MSTRG.110283.1";
chr20	StringTie	exon	29285818	29296260	1000	+	.	gene_id "MSTRG.110283"; transcript_id "MSTRG.110283.1"; exon_number "1";
chr20	StringTie	transcript	29297095	29297246	1000	-	.	gene_id "MSTRG.110284"; transcript_id "ENST00000637374"; gene_name "5_8S_rRNA"; ref_gene_id "ENSG00000283568";
chr20	StringTie	exon	29297095	29297246	1000	-	.	gene_id "MSTRG.110284"; transcript_id "ENST00000637374"; exon_number "1"; gene_name "5_8S_rRNA"; ref_gene_id "ENSG00000283568";
chr20	StringTie	transcript	29298225	29300287	1000	+	.	gene_id "MSTRG.110285"; transcript_id "MSTRG.110285.1";
chr20	StringTie	exon	29298225	29300287	1000	+	.	gene_id "MSTRG.110285"; transcript_id "MSTRG.110285.1"; exon_number "1";
chr20	StringTie	transcript	29298293	29300152	1000	+	.	gene_id "MSTRG.110285"; transcript_id "MSTRG.110285.2";
chr20	StringTie	exon	29298293	29299629	1000	+	.	gene_id "MSTRG.110285"; transcript_id "MSTRG.110285.2"; exon_number "1";
chr20	StringTie	exon	29299854	29300152	1000	+	.	gene_id "MSTRG.110285"; transcript_id "MSTRG.110285.2"; exon_number "2";
chr20	StringTie	transcript	29298334	29300153	1000	+	.	gene_id "MSTRG.110285"; transcript_id "MSTRG.110285.3";
chr20	StringTie	exon	29298334	29299293	1000	+	.	gene_id "MSTRG.110285"; transcript_id "MSTRG.110285.3"; exon_number "1";
chr20	StringTie	exon	29299537	29300153	1000	+	.	gene_id "MSTRG.110285"; transcript_id "MSTRG.110285.3"; exon_number "2";
chr20	StringTie	transcript	29298415	29300153	1000	+	.	gene_id "MSTRG.110285"; transcript_id "MSTRG.110285.4";
chr20	StringTie	exon	29298415	29299439	1000	+	.	gene_id "MSTRG.110285"; transcript_id "MSTRG.110285.4"; exon_number "1";
chr20	StringTie	exon	29299537	29300153	1000	+	.	gene_id "MSTRG.110285"; transcript_id "MSTRG.110285.4"; exon_number "2";
chr20	StringTie	transcript	29298504	29300009	1000	+	.	gene_id "MSTRG.110285"; transcript_id "MSTRG.110285.5";
chr20	StringTie	exon	29298504	29298637	1000	+	.	gene_id "MSTRG.110285"; transcript_id "MSTRG.110285.5"; exon_number "1";
chr20	StringTie	exon	29299537	29300009	1000	+	.	gene_id "MSTRG.110285"; transcript_id "MSTRG.110285.5"; exon_number "2";
chr20	StringTie	transcript	29298295	29300287	1000	-	.	gene_id "MSTRG.110286"; transcript_id "MSTRG.110286.1";
chr20	StringTie	exon	29298295	29299323	1000	-	.	gene_id "MSTRG.110286"; transcript_id "MSTRG.110286.1"; exon_number "1";
chr20	StringTie	exon	29299547	29300287	1000	-	.	gene_id "MSTRG.110286"; transcript_id "MSTRG.110286.1"; exon_number "2";
chr20	StringTie	transcript	29298337	29300152	1000	-	.	gene_id "MSTRG.110286"; transcript_id "MSTRG.110286.2";
chr20	StringTie	exon	29298337	29299622	1000	-	.	gene_id "MSTRG.110286"; transcript_id "MSTRG.110286.2"; exon_number "1";
chr20	StringTie	exon	29299982	29300152	1000	-	.	gene_id "MSTRG.110286"; transcript_id "MSTRG.110286.2"; exon_number "2";
chr20	StringTie	transcript	29300714	29302455	1000	.	.	gene_id "MSTRG.110287"; transcript_id "MSTRG.110287.1";
chr20	StringTie	exon	29300714	29302455	1000	.	.	gene_id "MSTRG.110287"; transcript_id "MSTRG.110287.1"; exon_number "1";
chr20	StringTie	transcript	29302865	29304197	1000	.	.	gene_id "MSTRG.110288"; transcript_id "MSTRG.110288.1";
chr20	StringTie	exon	29302865	29304197	1000	.	.	gene_id "MSTRG.110288"; transcript_id "MSTRG.110288.1"; exon_number "1";
chr20	StringTie	transcript	29304472	29306047	1000	.	.	gene_id "MSTRG.110289"; transcript_id "MSTRG.110289.1";
chr20	StringTie	exon	29304472	29306047	1000	.	.	gene_id "MSTRG.110289"; transcript_id "MSTRG.110289.1"; exon_number "1";
chr1	StringTie	transcript	158309818	158312515	1000	.	.	gene_id "MSTRG.11029"; transcript_id "MSTRG.11029.1";
chr1	StringTie	exon	158309818	158312515	1000	.	.	gene_id "MSTRG.11029"; transcript_id "MSTRG.11029.1"; exon_number "1";
chr20	StringTie	transcript	29306570	29315342	1000	.	.	gene_id "MSTRG.110290"; transcript_id "MSTRG.110290.1";
chr20	StringTie	exon	29306570	29315342	1000	.	.	gene_id "MSTRG.110290"; transcript_id "MSTRG.110290.1"; exon_number "1";
chr20	StringTie	transcript	29318824	29319579	1000	+	.	gene_id "MSTRG.110291"; transcript_id "ENST00000635219"; gene_name "DUX4L32"; ref_gene_id "ENSG00000283069";
chr20	StringTie	exon	29318824	29319579	1000	+	.	gene_id "MSTRG.110291"; transcript_id "ENST00000635219"; exon_number "1"; gene_name "DUX4L32"; ref_gene_id "ENSG00000283069";
chr20	StringTie	transcript	29315822	29321309	1000	+	.	gene_id "MSTRG.110291"; transcript_id "MSTRG.110291.1";
chr20	StringTie	exon	29315822	29319777	1000	+	.	gene_id "MSTRG.110291"; transcript_id "MSTRG.110291.1"; exon_number "1";
chr20	StringTie	exon	29320382	29321309	1000	+	.	gene_id "MSTRG.110291"; transcript_id "MSTRG.110291.1"; exon_number "2";
chr20	StringTie	transcript	29319716	29321007	1000	+	.	gene_id "MSTRG.110291"; transcript_id "MSTRG.110291.3";
chr20	StringTie	exon	29319716	29321007	1000	+	.	gene_id "MSTRG.110291"; transcript_id "MSTRG.110291.3"; exon_number "1";
chr20	StringTie	transcript	29321310	29321666	1000	-	.	gene_id "MSTRG.110292"; transcript_id "ENST00000634506"; gene_name "PCMTD1P7"; ref_gene_id "ENSG00000282949";
chr20	StringTie	exon	29321310	29321666	1000	-	.	gene_id "MSTRG.110292"; transcript_id "ENST00000634506"; exon_number "1"; gene_name "PCMTD1P7"; ref_gene_id "ENSG00000282949";
chr20	StringTie	transcript	29324092	29325049	1000	+	.	gene_id "MSTRG.110293"; transcript_id "ENST00000635217"; gene_name "DUX4L33"; ref_gene_id "ENSG00000282894";
chr20	StringTie	exon	29324092	29325049	1000	+	.	gene_id "MSTRG.110293"; transcript_id "ENST00000635217"; exon_number "1"; gene_name "DUX4L33"; ref_gene_id "ENSG00000282894";
chr20	StringTie	transcript	29321662	29330324	1000	+	.	gene_id "MSTRG.110293"; transcript_id "MSTRG.110293.1";
chr20	StringTie	exon	29321662	29324284	1000	+	.	gene_id "MSTRG.110293"; transcript_id "MSTRG.110293.1"; exon_number "1";
chr20	StringTie	exon	29325143	29325246	1000	+	.	gene_id "MSTRG.110293"; transcript_id "MSTRG.110293.1"; exon_number "2";
chr20	StringTie	exon	29325918	29330324	1000	+	.	gene_id "MSTRG.110293"; transcript_id "MSTRG.110293.1"; exon_number "3";
chr20	StringTie	transcript	29322586	29330337	1000	+	.	gene_id "MSTRG.110293"; transcript_id "MSTRG.110293.2";
chr20	StringTie	exon	29322586	29324632	1000	+	.	gene_id "MSTRG.110293"; transcript_id "MSTRG.110293.2"; exon_number "1";
chr20	StringTie	exon	29325143	29325246	1000	+	.	gene_id "MSTRG.110293"; transcript_id "MSTRG.110293.2"; exon_number "2";
chr20	StringTie	exon	29325918	29330337	1000	+	.	gene_id "MSTRG.110293"; transcript_id "MSTRG.110293.2"; exon_number "3";
chr20	StringTie	transcript	29323660	29330324	1000	+	.	gene_id "MSTRG.110293"; transcript_id "MSTRG.110293.3";
chr20	StringTie	exon	29323660	29324284	1000	+	.	gene_id "MSTRG.110293"; transcript_id "MSTRG.110293.3"; exon_number "1";
chr20	StringTie	exon	29325143	29328619	1000	+	.	gene_id "MSTRG.110293"; transcript_id "MSTRG.110293.3"; exon_number "2";
chr20	StringTie	exon	29328661	29330324	1000	+	.	gene_id "MSTRG.110293"; transcript_id "MSTRG.110293.3"; exon_number "3";
chr20	StringTie	transcript	29323660	29330324	1000	+	.	gene_id "MSTRG.110293"; transcript_id "MSTRG.110293.4";
chr20	StringTie	exon	29323660	29324673	1000	+	.	gene_id "MSTRG.110293"; transcript_id "MSTRG.110293.4"; exon_number "1";
chr20	StringTie	exon	29325143	29326974	1000	+	.	gene_id "MSTRG.110293"; transcript_id "MSTRG.110293.4"; exon_number "2";
chr20	StringTie	exon	29326999	29330324	1000	+	.	gene_id "MSTRG.110293"; transcript_id "MSTRG.110293.4"; exon_number "3";
chr20	StringTie	transcript	29323974	29330273	1000	+	.	gene_id "MSTRG.110293"; transcript_id "MSTRG.110293.5";
chr20	StringTie	exon	29323974	29324673	1000	+	.	gene_id "MSTRG.110293"; transcript_id "MSTRG.110293.5"; exon_number "1";
chr20	StringTie	exon	29325143	29325246	1000	+	.	gene_id "MSTRG.110293"; transcript_id "MSTRG.110293.5"; exon_number "2";
chr20	StringTie	exon	29325918	29330273	1000	+	.	gene_id "MSTRG.110293"; transcript_id "MSTRG.110293.5"; exon_number "3";
chr20	StringTie	transcript	29330961	29331210	1000	.	.	gene_id "MSTRG.110294"; transcript_id "MSTRG.110294.1";
chr20	StringTie	exon	29330961	29331210	1000	.	.	gene_id "MSTRG.110294"; transcript_id "MSTRG.110294.1"; exon_number "1";
chr20	StringTie	transcript	29338518	29339208	1000	.	.	gene_id "MSTRG.110295"; transcript_id "MSTRG.110295.1";
chr20	StringTie	exon	29338518	29339208	1000	.	.	gene_id "MSTRG.110295"; transcript_id "MSTRG.110295.1"; exon_number "1";
chr20	StringTie	transcript	29343490	29343781	1000	.	.	gene_id "MSTRG.110296"; transcript_id "MSTRG.110296.1";
chr20	StringTie	exon	29343490	29343781	1000	.	.	gene_id "MSTRG.110296"; transcript_id "MSTRG.110296.1"; exon_number "1";
chr20	StringTie	transcript	29350235	29351492	1000	.	.	gene_id "MSTRG.110297"; transcript_id "MSTRG.110297.1";
chr20	StringTie	exon	29350235	29351492	1000	.	.	gene_id "MSTRG.110297"; transcript_id "MSTRG.110297.1"; exon_number "1";
chr20	StringTie	transcript	29352664	29353001	1000	.	.	gene_id "MSTRG.110298"; transcript_id "MSTRG.110298.1";
chr20	StringTie	exon	29352664	29353001	1000	.	.	gene_id "MSTRG.110298"; transcript_id "MSTRG.110298.1"; exon_number "1";
chr20	StringTie	transcript	29355473	29357081	1000	.	.	gene_id "MSTRG.110299"; transcript_id "MSTRG.110299.1";
chr20	StringTie	exon	29355473	29357081	1000	.	.	gene_id "MSTRG.110299"; transcript_id "MSTRG.110299.1"; exon_number "1";
chr1	StringTie	transcript	13877653	13877934	1000	.	.	gene_id "MSTRG.1103"; transcript_id "MSTRG.1103.1";
chr1	StringTie	exon	13877653	13877934	1000	.	.	gene_id "MSTRG.1103"; transcript_id "MSTRG.1103.1"; exon_number "1";
chr1	StringTie	transcript	158313279	158314996	1000	.	.	gene_id "MSTRG.11030"; transcript_id "MSTRG.11030.1";
chr1	StringTie	exon	158313279	158314996	1000	.	.	gene_id "MSTRG.11030"; transcript_id "MSTRG.11030.1"; exon_number "1";
chr20	StringTie	transcript	29357614	29360252	1000	.	.	gene_id "MSTRG.110300"; transcript_id "MSTRG.110300.1";
chr20	StringTie	exon	29357614	29360252	1000	.	.	gene_id "MSTRG.110300"; transcript_id "MSTRG.110300.1"; exon_number "1";
chr20	StringTie	transcript	29360557	29361222	1000	.	.	gene_id "MSTRG.110301"; transcript_id "MSTRG.110301.1";
chr20	StringTie	exon	29360557	29361222	1000	.	.	gene_id "MSTRG.110301"; transcript_id "MSTRG.110301.1"; exon_number "1";
chr20	StringTie	transcript	29362251	29362722	1000	.	.	gene_id "MSTRG.110302"; transcript_id "MSTRG.110302.1";
chr20	StringTie	exon	29362251	29362722	1000	.	.	gene_id "MSTRG.110302"; transcript_id "MSTRG.110302.1"; exon_number "1";
chr20	StringTie	transcript	29365879	29373786	1000	-	.	gene_id "MSTRG.110303"; transcript_id "MSTRG.110303.1";
chr20	StringTie	exon	29365879	29373786	1000	-	.	gene_id "MSTRG.110303"; transcript_id "MSTRG.110303.1"; exon_number "1";
chr20	StringTie	transcript	29410348	29411600	1000	-	.	gene_id "MSTRG.110304"; transcript_id "ENST00000634362"; gene_name "DUX4L34"; ref_gene_id "ENSG00000282935";
chr20	StringTie	exon	29410348	29411600	1000	-	.	gene_id "MSTRG.110304"; transcript_id "ENST00000634362"; exon_number "1"; gene_name "DUX4L34"; ref_gene_id "ENSG00000282935";
chr20	StringTie	transcript	29376189	29412507	1000	-	.	gene_id "MSTRG.110304"; transcript_id "MSTRG.110304.1";
chr20	StringTie	exon	29376189	29401882	1000	-	.	gene_id "MSTRG.110304"; transcript_id "MSTRG.110304.1"; exon_number "1";
chr20	StringTie	exon	29404797	29404913	1000	-	.	gene_id "MSTRG.110304"; transcript_id "MSTRG.110304.1"; exon_number "2";
chr20	StringTie	exon	29408574	29412507	1000	-	.	gene_id "MSTRG.110304"; transcript_id "MSTRG.110304.1"; exon_number "3";
chr20	StringTie	transcript	29392246	29412507	1000	-	.	gene_id "MSTRG.110304"; transcript_id "MSTRG.110304.10";
chr20	StringTie	exon	29392246	29401882	1000	-	.	gene_id "MSTRG.110304"; transcript_id "MSTRG.110304.10"; exon_number "1";
chr20	StringTie	exon	29408873	29412507	1000	-	.	gene_id "MSTRG.110304"; transcript_id "MSTRG.110304.10"; exon_number "2";
chr20	StringTie	transcript	29392351	29412507	1000	-	.	gene_id "MSTRG.110304"; transcript_id "MSTRG.110304.11";
chr20	StringTie	exon	29392351	29394281	1000	-	.	gene_id "MSTRG.110304"; transcript_id "MSTRG.110304.11"; exon_number "1";
chr20	StringTie	exon	29408873	29412507	1000	-	.	gene_id "MSTRG.110304"; transcript_id "MSTRG.110304.11"; exon_number "2";
chr20	StringTie	transcript	29392351	29412507	1000	-	.	gene_id "MSTRG.110304"; transcript_id "MSTRG.110304.12";
chr20	StringTie	exon	29392351	29401882	1000	-	.	gene_id "MSTRG.110304"; transcript_id "MSTRG.110304.12"; exon_number "1";
chr20	StringTie	exon	29404548	29404709	1000	-	.	gene_id "MSTRG.110304"; transcript_id "MSTRG.110304.12"; exon_number "2";
chr20	StringTie	exon	29404797	29404913	1000	-	.	gene_id "MSTRG.110304"; transcript_id "MSTRG.110304.12"; exon_number "3";
chr20	StringTie	exon	29407889	29412507	1000	-	.	gene_id "MSTRG.110304"; transcript_id "MSTRG.110304.12"; exon_number "4";
chr20	StringTie	transcript	29393094	29412507	1000	-	.	gene_id "MSTRG.110304"; transcript_id "MSTRG.110304.13";
chr20	StringTie	exon	29393094	29401882	1000	-	.	gene_id "MSTRG.110304"; transcript_id "MSTRG.110304.13"; exon_number "1";
chr20	StringTie	exon	29404797	29404913	1000	-	.	gene_id "MSTRG.110304"; transcript_id "MSTRG.110304.13"; exon_number "2";
chr20	StringTie	exon	29408873	29412507	1000	-	.	gene_id "MSTRG.110304"; transcript_id "MSTRG.110304.13"; exon_number "3";
chr20	StringTie	transcript	29393233	29408099	1000	-	.	gene_id "MSTRG.110304"; transcript_id "MSTRG.110304.14";
chr20	StringTie	exon	29393233	29394281	1000	-	.	gene_id "MSTRG.110304"; transcript_id "MSTRG.110304.14"; exon_number "1";
chr20	StringTie	exon	29404797	29404913	1000	-	.	gene_id "MSTRG.110304"; transcript_id "MSTRG.110304.14"; exon_number "2";
chr20	StringTie	exon	29407394	29407438	1000	-	.	gene_id "MSTRG.110304"; transcript_id "MSTRG.110304.14"; exon_number "3";
chr20	StringTie	exon	29407889	29408099	1000	-	.	gene_id "MSTRG.110304"; transcript_id "MSTRG.110304.14"; exon_number "4";
chr20	StringTie	transcript	29401582	29408235	1000	-	.	gene_id "MSTRG.110304"; transcript_id "MSTRG.110304.15";
chr20	StringTie	exon	29401582	29401882	1000	-	.	gene_id "MSTRG.110304"; transcript_id "MSTRG.110304.15"; exon_number "1";
chr20	StringTie	exon	29404797	29404971	1000	-	.	gene_id "MSTRG.110304"; transcript_id "MSTRG.110304.15"; exon_number "2";
chr20	StringTie	exon	29407889	29408235	1000	-	.	gene_id "MSTRG.110304"; transcript_id "MSTRG.110304.15"; exon_number "3";
chr20	StringTie	transcript	29402238	29412507	1000	-	.	gene_id "MSTRG.110304"; transcript_id "MSTRG.110304.16";
chr20	StringTie	exon	29402238	29404709	1000	-	.	gene_id "MSTRG.110304"; transcript_id "MSTRG.110304.16"; exon_number "1";
chr20	StringTie	exon	29404797	29404971	1000	-	.	gene_id "MSTRG.110304"; transcript_id "MSTRG.110304.16"; exon_number "2";
chr20	StringTie	exon	29406629	29406760	1000	-	.	gene_id "MSTRG.110304"; transcript_id "MSTRG.110304.16"; exon_number "3";
chr20	StringTie	exon	29407394	29407438	1000	-	.	gene_id "MSTRG.110304"; transcript_id "MSTRG.110304.16"; exon_number "4";
chr20	StringTie	exon	29407889	29412507	1000	-	.	gene_id "MSTRG.110304"; transcript_id "MSTRG.110304.16"; exon_number "5";
chr20	StringTie	transcript	29402240	29412507	1000	-	.	gene_id "MSTRG.110304"; transcript_id "MSTRG.110304.17";
chr20	StringTie	exon	29402240	29404709	1000	-	.	gene_id "MSTRG.110304"; transcript_id "MSTRG.110304.17"; exon_number "1";
chr20	StringTie	exon	29404797	29404971	1000	-	.	gene_id "MSTRG.110304"; transcript_id "MSTRG.110304.17"; exon_number "2";
chr20	StringTie	exon	29408873	29412507	1000	-	.	gene_id "MSTRG.110304"; transcript_id "MSTRG.110304.17"; exon_number "3";
chr20	StringTie	transcript	29403920	29412507	1000	-	.	gene_id "MSTRG.110304"; transcript_id "MSTRG.110304.18";
chr20	StringTie	exon	29403920	29404709	1000	-	.	gene_id "MSTRG.110304"; transcript_id "MSTRG.110304.18"; exon_number "1";
chr20	StringTie	exon	29404797	29404913	1000	-	.	gene_id "MSTRG.110304"; transcript_id "MSTRG.110304.18"; exon_number "2";
chr20	StringTie	exon	29405233	29406760	1000	-	.	gene_id "MSTRG.110304"; transcript_id "MSTRG.110304.18"; exon_number "3";
chr20	StringTie	exon	29407394	29407438	1000	-	.	gene_id "MSTRG.110304"; transcript_id "MSTRG.110304.18"; exon_number "4";
chr20	StringTie	exon	29407889	29412507	1000	-	.	gene_id "MSTRG.110304"; transcript_id "MSTRG.110304.18"; exon_number "5";
chr20	StringTie	transcript	29403990	29412507	1000	-	.	gene_id "MSTRG.110304"; transcript_id "MSTRG.110304.19";
chr20	StringTie	exon	29403990	29404709	1000	-	.	gene_id "MSTRG.110304"; transcript_id "MSTRG.110304.19"; exon_number "1";
chr20	StringTie	exon	29404797	29404971	1000	-	.	gene_id "MSTRG.110304"; transcript_id "MSTRG.110304.19"; exon_number "2";
chr20	StringTie	exon	29407889	29412507	1000	-	.	gene_id "MSTRG.110304"; transcript_id "MSTRG.110304.19"; exon_number "3";
chr20	StringTie	transcript	29380052	29412507	1000	-	.	gene_id "MSTRG.110304"; transcript_id "MSTRG.110304.2";
chr20	StringTie	exon	29380052	29401882	1000	-	.	gene_id "MSTRG.110304"; transcript_id "MSTRG.110304.2"; exon_number "1";
chr20	StringTie	exon	29407889	29412507	1000	-	.	gene_id "MSTRG.110304"; transcript_id "MSTRG.110304.2"; exon_number "2";
chr20	StringTie	transcript	29403990	29408717	1000	-	.	gene_id "MSTRG.110304"; transcript_id "MSTRG.110304.20";
chr20	StringTie	exon	29403990	29404709	1000	-	.	gene_id "MSTRG.110304"; transcript_id "MSTRG.110304.20"; exon_number "1";
chr20	StringTie	exon	29404797	29404913	1000	-	.	gene_id "MSTRG.110304"; transcript_id "MSTRG.110304.20"; exon_number "2";
chr20	StringTie	exon	29407394	29407438	1000	-	.	gene_id "MSTRG.110304"; transcript_id "MSTRG.110304.20"; exon_number "3";
chr20	StringTie	exon	29407889	29408717	1000	-	.	gene_id "MSTRG.110304"; transcript_id "MSTRG.110304.20"; exon_number "4";
chr20	StringTie	transcript	29404234	29412507	1000	-	.	gene_id "MSTRG.110304"; transcript_id "MSTRG.110304.21";
chr20	StringTie	exon	29404234	29404709	1000	-	.	gene_id "MSTRG.110304"; transcript_id "MSTRG.110304.21"; exon_number "1";
chr20	StringTie	exon	29404797	29404913	1000	-	.	gene_id "MSTRG.110304"; transcript_id "MSTRG.110304.21"; exon_number "2";
chr20	StringTie	exon	29410139	29412507	1000	-	.	gene_id "MSTRG.110304"; transcript_id "MSTRG.110304.21"; exon_number "3";
chr20	StringTie	transcript	29404606	29406789	1000	-	.	gene_id "MSTRG.110304"; transcript_id "MSTRG.110304.22";
chr20	StringTie	exon	29404606	29404709	1000	-	.	gene_id "MSTRG.110304"; transcript_id "MSTRG.110304.22"; exon_number "1";
chr20	StringTie	exon	29406629	29406789	1000	-	.	gene_id "MSTRG.110304"; transcript_id "MSTRG.110304.22"; exon_number "2";
chr20	StringTie	transcript	29389081	29412507	1000	-	.	gene_id "MSTRG.110304"; transcript_id "MSTRG.110304.3";
chr20	StringTie	exon	29389081	29401882	1000	-	.	gene_id "MSTRG.110304"; transcript_id "MSTRG.110304.3"; exon_number "1";
chr20	StringTie	exon	29404797	29404913	1000	-	.	gene_id "MSTRG.110304"; transcript_id "MSTRG.110304.3"; exon_number "2";
chr20	StringTie	exon	29407889	29412507	1000	-	.	gene_id "MSTRG.110304"; transcript_id "MSTRG.110304.3"; exon_number "3";
chr20	StringTie	transcript	29389081	29412507	1000	-	.	gene_id "MSTRG.110304"; transcript_id "MSTRG.110304.4";
chr20	StringTie	exon	29389081	29401882	1000	-	.	gene_id "MSTRG.110304"; transcript_id "MSTRG.110304.4"; exon_number "1";
chr20	StringTie	exon	29404548	29404709	1000	-	.	gene_id "MSTRG.110304"; transcript_id "MSTRG.110304.4"; exon_number "2";
chr20	StringTie	exon	29404797	29404913	1000	-	.	gene_id "MSTRG.110304"; transcript_id "MSTRG.110304.4"; exon_number "3";
chr20	StringTie	exon	29408873	29412507	1000	-	.	gene_id "MSTRG.110304"; transcript_id "MSTRG.110304.4"; exon_number "4";
chr20	StringTie	transcript	29389081	29412507	1000	-	.	gene_id "MSTRG.110304"; transcript_id "MSTRG.110304.5";
chr20	StringTie	exon	29389081	29401882	1000	-	.	gene_id "MSTRG.110304"; transcript_id "MSTRG.110304.5"; exon_number "1";
chr20	StringTie	exon	29404797	29404913	1000	-	.	gene_id "MSTRG.110304"; transcript_id "MSTRG.110304.5"; exon_number "2";
chr20	StringTie	exon	29408549	29412507	1000	-	.	gene_id "MSTRG.110304"; transcript_id "MSTRG.110304.5"; exon_number "3";
chr20	StringTie	transcript	29389081	29412507	1000	-	.	gene_id "MSTRG.110304"; transcript_id "MSTRG.110304.6";
chr20	StringTie	exon	29389081	29401882	1000	-	.	gene_id "MSTRG.110304"; transcript_id "MSTRG.110304.6"; exon_number "1";
chr20	StringTie	exon	29404548	29404709	1000	-	.	gene_id "MSTRG.110304"; transcript_id "MSTRG.110304.6"; exon_number "2";
chr20	StringTie	exon	29404797	29404913	1000	-	.	gene_id "MSTRG.110304"; transcript_id "MSTRG.110304.6"; exon_number "3";
chr20	StringTie	exon	29408574	29412507	1000	-	.	gene_id "MSTRG.110304"; transcript_id "MSTRG.110304.6"; exon_number "4";
chr20	StringTie	transcript	29389452	29412507	1000	-	.	gene_id "MSTRG.110304"; transcript_id "MSTRG.110304.7";
chr20	StringTie	exon	29389452	29401882	1000	-	.	gene_id "MSTRG.110304"; transcript_id "MSTRG.110304.7"; exon_number "1";
chr20	StringTie	exon	29404797	29404913	1000	-	.	gene_id "MSTRG.110304"; transcript_id "MSTRG.110304.7"; exon_number "2";
chr20	StringTie	exon	29410139	29412507	1000	-	.	gene_id "MSTRG.110304"; transcript_id "MSTRG.110304.7"; exon_number "3";
chr20	StringTie	transcript	29389452	29412507	1000	-	.	gene_id "MSTRG.110304"; transcript_id "MSTRG.110304.8";
chr20	StringTie	exon	29389452	29394281	1000	-	.	gene_id "MSTRG.110304"; transcript_id "MSTRG.110304.8"; exon_number "1";
chr20	StringTie	exon	29399583	29401882	1000	-	.	gene_id "MSTRG.110304"; transcript_id "MSTRG.110304.8"; exon_number "2";
chr20	StringTie	exon	29404797	29404913	1000	-	.	gene_id "MSTRG.110304"; transcript_id "MSTRG.110304.8"; exon_number "3";
chr20	StringTie	exon	29408574	29412507	1000	-	.	gene_id "MSTRG.110304"; transcript_id "MSTRG.110304.8"; exon_number "4";
chr20	StringTie	transcript	29391045	29412507	1000	-	.	gene_id "MSTRG.110304"; transcript_id "MSTRG.110304.9";
chr20	StringTie	exon	29391045	29392115	1000	-	.	gene_id "MSTRG.110304"; transcript_id "MSTRG.110304.9"; exon_number "1";
chr20	StringTie	exon	29392466	29394281	1000	-	.	gene_id "MSTRG.110304"; transcript_id "MSTRG.110304.9"; exon_number "2";
chr20	StringTie	exon	29407889	29412507	1000	-	.	gene_id "MSTRG.110304"; transcript_id "MSTRG.110304.9"; exon_number "3";
chr20	StringTie	transcript	29402217	29412507	1000	+	.	gene_id "MSTRG.110305"; transcript_id "MSTRG.110305.1";
chr20	StringTie	exon	29402217	29410511	1000	+	.	gene_id "MSTRG.110305"; transcript_id "MSTRG.110305.1"; exon_number "1";
chr20	StringTie	exon	29412107	29412507	1000	+	.	gene_id "MSTRG.110305"; transcript_id "MSTRG.110305.1"; exon_number "2";
chr20	StringTie	transcript	29408947	29412507	1000	+	.	gene_id "MSTRG.110305"; transcript_id "MSTRG.110305.2";
chr20	StringTie	exon	29408947	29410225	1000	+	.	gene_id "MSTRG.110305"; transcript_id "MSTRG.110305.2"; exon_number "1";
chr20	StringTie	exon	29412107	29412507	1000	+	.	gene_id "MSTRG.110305"; transcript_id "MSTRG.110305.2"; exon_number "2";
chr20	StringTie	transcript	29410116	29412507	1000	+	.	gene_id "MSTRG.110305"; transcript_id "MSTRG.110305.3";
chr20	StringTie	exon	29410116	29410511	1000	+	.	gene_id "MSTRG.110305"; transcript_id "MSTRG.110305.3"; exon_number "1";
chr20	StringTie	exon	29412184	29412507	1000	+	.	gene_id "MSTRG.110305"; transcript_id "MSTRG.110305.3"; exon_number "2";
chr20	StringTie	transcript	29410126	29412507	1000	+	.	gene_id "MSTRG.110305"; transcript_id "MSTRG.110305.4";
chr20	StringTie	exon	29410126	29410225	1000	+	.	gene_id "MSTRG.110305"; transcript_id "MSTRG.110305.4"; exon_number "1";
chr20	StringTie	exon	29410427	29410511	1000	+	.	gene_id "MSTRG.110305"; transcript_id "MSTRG.110305.4"; exon_number "2";
chr20	StringTie	exon	29412107	29412507	1000	+	.	gene_id "MSTRG.110305"; transcript_id "MSTRG.110305.4"; exon_number "3";
chr20	StringTie	transcript	29410399	29422460	1000	+	.	gene_id "MSTRG.110305"; transcript_id "MSTRG.110305.5";
chr20	StringTie	exon	29410399	29410511	1000	+	.	gene_id "MSTRG.110305"; transcript_id "MSTRG.110305.5"; exon_number "1";
chr20	StringTie	exon	29422357	29422460	1000	+	.	gene_id "MSTRG.110305"; transcript_id "MSTRG.110305.5"; exon_number "2";
chr20	StringTie	transcript	29415264	29416911	1000	-	.	gene_id "MSTRG.110306"; transcript_id "ENST00000634243"; gene_name "FRG2EP"; ref_gene_id "ENSG00000282842";
chr20	StringTie	exon	29415264	29415766	1000	-	.	gene_id "MSTRG.110306"; transcript_id "ENST00000634243"; exon_number "1"; gene_name "FRG2EP"; ref_gene_id "ENSG00000282842";
chr20	StringTie	exon	29416090	29416167	1000	-	.	gene_id "MSTRG.110306"; transcript_id "ENST00000634243"; exon_number "2"; gene_name "FRG2EP"; ref_gene_id "ENSG00000282842";
chr20	StringTie	exon	29416397	29416474	1000	-	.	gene_id "MSTRG.110306"; transcript_id "ENST00000634243"; exon_number "3"; gene_name "FRG2EP"; ref_gene_id "ENSG00000282842";
chr20	StringTie	exon	29416736	29416911	1000	-	.	gene_id "MSTRG.110306"; transcript_id "ENST00000634243"; exon_number "4"; gene_name "FRG2EP"; ref_gene_id "ENSG00000282842";
chr20	StringTie	transcript	29413578	29416989	1000	-	.	gene_id "MSTRG.110306"; transcript_id "MSTRG.110306.1";
chr20	StringTie	exon	29413578	29415766	1000	-	.	gene_id "MSTRG.110306"; transcript_id "MSTRG.110306.1"; exon_number "1";
chr20	StringTie	exon	29416090	29416167	1000	-	.	gene_id "MSTRG.110306"; transcript_id "MSTRG.110306.1"; exon_number "2";
chr20	StringTie	exon	29416397	29416471	1000	-	.	gene_id "MSTRG.110306"; transcript_id "MSTRG.110306.1"; exon_number "3";
chr20	StringTie	exon	29416736	29416989	1000	-	.	gene_id "MSTRG.110306"; transcript_id "MSTRG.110306.1"; exon_number "4";
chr20	StringTie	transcript	29413578	29417049	1000	-	.	gene_id "MSTRG.110306"; transcript_id "MSTRG.110306.2";
chr20	StringTie	exon	29413578	29415766	1000	-	.	gene_id "MSTRG.110306"; transcript_id "MSTRG.110306.2"; exon_number "1";
chr20	StringTie	exon	29416397	29416471	1000	-	.	gene_id "MSTRG.110306"; transcript_id "MSTRG.110306.2"; exon_number "2";
chr20	StringTie	exon	29416736	29417049	1000	-	.	gene_id "MSTRG.110306"; transcript_id "MSTRG.110306.2"; exon_number "3";
chr20	StringTie	transcript	29415625	29416956	1000	-	.	gene_id "MSTRG.110306"; transcript_id "MSTRG.110306.4";
chr20	StringTie	exon	29415625	29415766	1000	-	.	gene_id "MSTRG.110306"; transcript_id "MSTRG.110306.4"; exon_number "1";
chr20	StringTie	exon	29416090	29416167	1000	-	.	gene_id "MSTRG.110306"; transcript_id "MSTRG.110306.4"; exon_number "2";
chr20	StringTie	exon	29416736	29416956	1000	-	.	gene_id "MSTRG.110306"; transcript_id "MSTRG.110306.4"; exon_number "3";
chr20	StringTie	transcript	29418797	29426931	1000	-	.	gene_id "MSTRG.110307"; transcript_id "MSTRG.110307.1";
chr20	StringTie	exon	29418797	29426931	1000	-	.	gene_id "MSTRG.110307"; transcript_id "MSTRG.110307.1"; exon_number "1";
chr20	StringTie	transcript	29427400	29427883	1000	-	.	gene_id "MSTRG.110308"; transcript_id "ENST00000635158"; gene_name "RARRES2P11"; ref_gene_id "ENSG00000283123";
chr20	StringTie	exon	29427400	29427883	1000	-	.	gene_id "MSTRG.110308"; transcript_id "ENST00000635158"; exon_number "1"; gene_name "RARRES2P11"; ref_gene_id "ENSG00000283123";
chr20	StringTie	transcript	29427958	29429397	1000	.	.	gene_id "MSTRG.110309"; transcript_id "MSTRG.110309.1";
chr20	StringTie	exon	29427958	29429397	1000	.	.	gene_id "MSTRG.110309"; transcript_id "MSTRG.110309.1"; exon_number "1";
chr1	StringTie	transcript	158321303	158324141	1000	.	.	gene_id "MSTRG.11031"; transcript_id "MSTRG.11031.1";
chr1	StringTie	exon	158321303	158324141	1000	.	.	gene_id "MSTRG.11031"; transcript_id "MSTRG.11031.1"; exon_number "1";
chr20	StringTie	transcript	29429986	29430186	1000	.	.	gene_id "MSTRG.110310"; transcript_id "MSTRG.110310.1";
chr20	StringTie	exon	29429986	29430186	1000	.	.	gene_id "MSTRG.110310"; transcript_id "MSTRG.110310.1"; exon_number "1";
chr20	StringTie	transcript	29430723	29432913	1000	+	.	gene_id "MSTRG.110311"; transcript_id "ENST00000635005"; gene_name "AGGF1P10"; ref_gene_id "ENSG00000282968";
chr20	StringTie	exon	29430723	29432913	1000	+	.	gene_id "MSTRG.110311"; transcript_id "ENST00000635005"; exon_number "1"; gene_name "AGGF1P10"; ref_gene_id "ENSG00000282968";
chr20	StringTie	transcript	29433095	29433298	1000	.	.	gene_id "MSTRG.110312"; transcript_id "MSTRG.110312.1";
chr20	StringTie	exon	29433095	29433298	1000	.	.	gene_id "MSTRG.110312"; transcript_id "MSTRG.110312.1"; exon_number "1";
chr20	StringTie	transcript	29433928	29435070	1000	.	.	gene_id "MSTRG.110313"; transcript_id "MSTRG.110313.1";
chr20	StringTie	exon	29433928	29435070	1000	.	.	gene_id "MSTRG.110313"; transcript_id "MSTRG.110313.1"; exon_number "1";
chr20	StringTie	transcript	29435432	29437112	1000	.	.	gene_id "MSTRG.110314"; transcript_id "MSTRG.110314.1";
chr20	StringTie	exon	29435432	29437112	1000	.	.	gene_id "MSTRG.110314"; transcript_id "MSTRG.110314.1"; exon_number "1";
chr20	StringTie	transcript	29439518	29442906	1000	.	.	gene_id "MSTRG.110315"; transcript_id "MSTRG.110315.1";
chr20	StringTie	exon	29439518	29442906	1000	.	.	gene_id "MSTRG.110315"; transcript_id "MSTRG.110315.1"; exon_number "1";
chr20	StringTie	transcript	29443498	29448501	1000	-	.	gene_id "MSTRG.110316"; transcript_id "MSTRG.110316.1";
chr20	StringTie	exon	29443498	29444109	1000	-	.	gene_id "MSTRG.110316"; transcript_id "MSTRG.110316.1"; exon_number "1";
chr20	StringTie	exon	29444915	29448501	1000	-	.	gene_id "MSTRG.110316"; transcript_id "MSTRG.110316.1"; exon_number "2";
chr20	StringTie	transcript	29445532	29460191	1000	+	.	gene_id "MSTRG.110317"; transcript_id "MSTRG.110317.1";
chr20	StringTie	exon	29445532	29448682	1000	+	.	gene_id "MSTRG.110317"; transcript_id "MSTRG.110317.1"; exon_number "1";
chr20	StringTie	exon	29455014	29455174	1000	+	.	gene_id "MSTRG.110317"; transcript_id "MSTRG.110317.1"; exon_number "2";
chr20	StringTie	exon	29456623	29460191	1000	+	.	gene_id "MSTRG.110317"; transcript_id "MSTRG.110317.1"; exon_number "3";
chr20	StringTie	transcript	29448606	29458838	1000	+	.	gene_id "MSTRG.110317"; transcript_id "MSTRG.110317.2";
chr20	StringTie	exon	29448606	29448626	1000	+	.	gene_id "MSTRG.110317"; transcript_id "MSTRG.110317.2"; exon_number "1";
chr20	StringTie	exon	29455014	29455174	1000	+	.	gene_id "MSTRG.110317"; transcript_id "MSTRG.110317.2"; exon_number "2";
chr20	StringTie	exon	29456623	29458838	1000	+	.	gene_id "MSTRG.110317"; transcript_id "MSTRG.110317.2"; exon_number "3";
chr20	StringTie	transcript	29448517	29449306	1000	-	.	gene_id "MSTRG.110318"; transcript_id "ENST00000635630"; gene_name "DUX4L35"; ref_gene_id "ENSG00000282911";
chr20	StringTie	exon	29448517	29449306	1000	-	.	gene_id "MSTRG.110318"; transcript_id "ENST00000635630"; exon_number "1"; gene_name "DUX4L35"; ref_gene_id "ENSG00000282911";
chr20	StringTie	transcript	29480147	29497179	1000	-	.	gene_id "MSTRG.110319"; transcript_id "ENST00000634469"; gene_name "FRG1EP"; ref_gene_id "ENSG00000282995";
chr20	StringTie	exon	29480147	29480182	1000	-	.	gene_id "MSTRG.110319"; transcript_id "ENST00000634469"; exon_number "1"; gene_name "FRG1EP"; ref_gene_id "ENSG00000282995";
chr20	StringTie	exon	29481358	29481468	1000	-	.	gene_id "MSTRG.110319"; transcript_id "ENST00000634469"; exon_number "2"; gene_name "FRG1EP"; ref_gene_id "ENSG00000282995";
chr20	StringTie	exon	29482454	29482545	1000	-	.	gene_id "MSTRG.110319"; transcript_id "ENST00000634469"; exon_number "3"; gene_name "FRG1EP"; ref_gene_id "ENSG00000282995";
chr20	StringTie	exon	29485742	29485841	1000	-	.	gene_id "MSTRG.110319"; transcript_id "ENST00000634469"; exon_number "4"; gene_name "FRG1EP"; ref_gene_id "ENSG00000282995";
chr20	StringTie	exon	29488099	29488213	1000	-	.	gene_id "MSTRG.110319"; transcript_id "ENST00000634469"; exon_number "5"; gene_name "FRG1EP"; ref_gene_id "ENSG00000282995";
chr20	StringTie	exon	29490007	29490064	1000	-	.	gene_id "MSTRG.110319"; transcript_id "ENST00000634469"; exon_number "6"; gene_name "FRG1EP"; ref_gene_id "ENSG00000282995";
chr20	StringTie	exon	29490847	29490972	1000	-	.	gene_id "MSTRG.110319"; transcript_id "ENST00000634469"; exon_number "7"; gene_name "FRG1EP"; ref_gene_id "ENSG00000282995";
chr20	StringTie	exon	29494886	29494955	1000	-	.	gene_id "MSTRG.110319"; transcript_id "ENST00000634469"; exon_number "8"; gene_name "FRG1EP"; ref_gene_id "ENSG00000282995";
chr20	StringTie	exon	29497118	29497179	1000	-	.	gene_id "MSTRG.110319"; transcript_id "ENST00000634469"; exon_number "9"; gene_name "FRG1EP"; ref_gene_id "ENSG00000282995";
chr20	StringTie	transcript	29452156	29499511	1000	-	.	gene_id "MSTRG.110319"; transcript_id "MSTRG.110319.1";
chr20	StringTie	exon	29452156	29453410	1000	-	.	gene_id "MSTRG.110319"; transcript_id "MSTRG.110319.1"; exon_number "1";
chr20	StringTie	exon	29457928	29459759	1000	-	.	gene_id "MSTRG.110319"; transcript_id "MSTRG.110319.1"; exon_number "2";
chr20	StringTie	exon	29481358	29482545	1000	-	.	gene_id "MSTRG.110319"; transcript_id "MSTRG.110319.1"; exon_number "3";
chr20	StringTie	exon	29488099	29488213	1000	-	.	gene_id "MSTRG.110319"; transcript_id "MSTRG.110319.1"; exon_number "4";
chr20	StringTie	exon	29490007	29490064	1000	-	.	gene_id "MSTRG.110319"; transcript_id "MSTRG.110319.1"; exon_number "5";
chr20	StringTie	exon	29490847	29490972	1000	-	.	gene_id "MSTRG.110319"; transcript_id "MSTRG.110319.1"; exon_number "6";
chr20	StringTie	exon	29494886	29494955	1000	-	.	gene_id "MSTRG.110319"; transcript_id "MSTRG.110319.1"; exon_number "7";
chr20	StringTie	exon	29496813	29499511	1000	-	.	gene_id "MSTRG.110319"; transcript_id "MSTRG.110319.1"; exon_number "8";
chr20	StringTie	transcript	29456470	29459787	1000	-	.	gene_id "MSTRG.110319"; transcript_id "MSTRG.110319.10";
chr20	StringTie	exon	29456470	29458574	1000	-	.	gene_id "MSTRG.110319"; transcript_id "MSTRG.110319.10"; exon_number "1";
chr20	StringTie	exon	29459098	29459787	1000	-	.	gene_id "MSTRG.110319"; transcript_id "MSTRG.110319.10"; exon_number "2";
chr20	StringTie	transcript	29456483	29499293	1000	-	.	gene_id "MSTRG.110319"; transcript_id "MSTRG.110319.11";
chr20	StringTie	exon	29456483	29458574	1000	-	.	gene_id "MSTRG.110319"; transcript_id "MSTRG.110319.11"; exon_number "1";
chr20	StringTie	exon	29481358	29481468	1000	-	.	gene_id "MSTRG.110319"; transcript_id "MSTRG.110319.11"; exon_number "2";
chr20	StringTie	exon	29482454	29482545	1000	-	.	gene_id "MSTRG.110319"; transcript_id "MSTRG.110319.11"; exon_number "3";
chr20	StringTie	exon	29488099	29488213	1000	-	.	gene_id "MSTRG.110319"; transcript_id "MSTRG.110319.11"; exon_number "4";
chr20	StringTie	exon	29490007	29490064	1000	-	.	gene_id "MSTRG.110319"; transcript_id "MSTRG.110319.11"; exon_number "5";
chr20	StringTie	exon	29490847	29490972	1000	-	.	gene_id "MSTRG.110319"; transcript_id "MSTRG.110319.11"; exon_number "6";
chr20	StringTie	exon	29494886	29494955	1000	-	.	gene_id "MSTRG.110319"; transcript_id "MSTRG.110319.11"; exon_number "7";
chr20	StringTie	exon	29496813	29499293	1000	-	.	gene_id "MSTRG.110319"; transcript_id "MSTRG.110319.11"; exon_number "8";
chr20	StringTie	transcript	29456558	29497625	1000	-	.	gene_id "MSTRG.110319"; transcript_id "MSTRG.110319.12";
chr20	StringTie	exon	29456558	29459356	1000	-	.	gene_id "MSTRG.110319"; transcript_id "MSTRG.110319.12"; exon_number "1";
chr20	StringTie	exon	29481358	29481468	1000	-	.	gene_id "MSTRG.110319"; transcript_id "MSTRG.110319.12"; exon_number "2";
chr20	StringTie	exon	29482454	29482545	1000	-	.	gene_id "MSTRG.110319"; transcript_id "MSTRG.110319.12"; exon_number "3";
chr20	StringTie	exon	29488099	29488213	1000	-	.	gene_id "MSTRG.110319"; transcript_id "MSTRG.110319.12"; exon_number "4";
chr20	StringTie	exon	29490007	29490064	1000	-	.	gene_id "MSTRG.110319"; transcript_id "MSTRG.110319.12"; exon_number "5";
chr20	StringTie	exon	29490847	29490972	1000	-	.	gene_id "MSTRG.110319"; transcript_id "MSTRG.110319.12"; exon_number "6";
chr20	StringTie	exon	29494886	29494955	1000	-	.	gene_id "MSTRG.110319"; transcript_id "MSTRG.110319.12"; exon_number "7";
chr20	StringTie	exon	29496813	29497625	1000	-	.	gene_id "MSTRG.110319"; transcript_id "MSTRG.110319.12"; exon_number "8";
chr20	StringTie	transcript	29456569	29497534	1000	-	.	gene_id "MSTRG.110319"; transcript_id "MSTRG.110319.13";
chr20	StringTie	exon	29456569	29458513	1000	-	.	gene_id "MSTRG.110319"; transcript_id "MSTRG.110319.13"; exon_number "1";
chr20	StringTie	exon	29481358	29481468	1000	-	.	gene_id "MSTRG.110319"; transcript_id "MSTRG.110319.13"; exon_number "2";
chr20	StringTie	exon	29482454	29482545	1000	-	.	gene_id "MSTRG.110319"; transcript_id "MSTRG.110319.13"; exon_number "3";
chr20	StringTie	exon	29488099	29488213	1000	-	.	gene_id "MSTRG.110319"; transcript_id "MSTRG.110319.13"; exon_number "4";
chr20	StringTie	exon	29490007	29490064	1000	-	.	gene_id "MSTRG.110319"; transcript_id "MSTRG.110319.13"; exon_number "5";
chr20	StringTie	exon	29490847	29490972	1000	-	.	gene_id "MSTRG.110319"; transcript_id "MSTRG.110319.13"; exon_number "6";
chr20	StringTie	exon	29494886	29494955	1000	-	.	gene_id "MSTRG.110319"; transcript_id "MSTRG.110319.13"; exon_number "7";
chr20	StringTie	exon	29496813	29497534	1000	-	.	gene_id "MSTRG.110319"; transcript_id "MSTRG.110319.13"; exon_number "8";
chr20	StringTie	transcript	29456569	29497763	1000	-	.	gene_id "MSTRG.110319"; transcript_id "MSTRG.110319.14";
chr20	StringTie	exon	29456569	29456665	1000	-	.	gene_id "MSTRG.110319"; transcript_id "MSTRG.110319.14"; exon_number "1";
chr20	StringTie	exon	29457928	29459190	1000	-	.	gene_id "MSTRG.110319"; transcript_id "MSTRG.110319.14"; exon_number "2";
chr20	StringTie	exon	29481358	29482545	1000	-	.	gene_id "MSTRG.110319"; transcript_id "MSTRG.110319.14"; exon_number "3";
chr20	StringTie	exon	29488099	29488213	1000	-	.	gene_id "MSTRG.110319"; transcript_id "MSTRG.110319.14"; exon_number "4";
chr20	StringTie	exon	29490007	29490064	1000	-	.	gene_id "MSTRG.110319"; transcript_id "MSTRG.110319.14"; exon_number "5";
chr20	StringTie	exon	29490847	29490972	1000	-	.	gene_id "MSTRG.110319"; transcript_id "MSTRG.110319.14"; exon_number "6";
chr20	StringTie	exon	29494886	29494955	1000	-	.	gene_id "MSTRG.110319"; transcript_id "MSTRG.110319.14"; exon_number "7";
chr20	StringTie	exon	29496813	29497763	1000	-	.	gene_id "MSTRG.110319"; transcript_id "MSTRG.110319.14"; exon_number "8";
chr20	StringTie	transcript	29456569	29498542	1000	-	.	gene_id "MSTRG.110319"; transcript_id "MSTRG.110319.15";
chr20	StringTie	exon	29456569	29456665	1000	-	.	gene_id "MSTRG.110319"; transcript_id "MSTRG.110319.15"; exon_number "1";
chr20	StringTie	exon	29457928	29458513	1000	-	.	gene_id "MSTRG.110319"; transcript_id "MSTRG.110319.15"; exon_number "2";
chr20	StringTie	exon	29481358	29481468	1000	-	.	gene_id "MSTRG.110319"; transcript_id "MSTRG.110319.15"; exon_number "3";
chr20	StringTie	exon	29482454	29482545	1000	-	.	gene_id "MSTRG.110319"; transcript_id "MSTRG.110319.15"; exon_number "4";
chr20	StringTie	exon	29488099	29488213	1000	-	.	gene_id "MSTRG.110319"; transcript_id "MSTRG.110319.15"; exon_number "5";
chr20	StringTie	exon	29490007	29490064	1000	-	.	gene_id "MSTRG.110319"; transcript_id "MSTRG.110319.15"; exon_number "6";
chr20	StringTie	exon	29490847	29490972	1000	-	.	gene_id "MSTRG.110319"; transcript_id "MSTRG.110319.15"; exon_number "7";
chr20	StringTie	exon	29494886	29494955	1000	-	.	gene_id "MSTRG.110319"; transcript_id "MSTRG.110319.15"; exon_number "8";
chr20	StringTie	exon	29496813	29498542	1000	-	.	gene_id "MSTRG.110319"; transcript_id "MSTRG.110319.15"; exon_number "9";
chr20	StringTie	transcript	29456569	29482577	1000	-	.	gene_id "MSTRG.110319"; transcript_id "MSTRG.110319.16";
chr20	StringTie	exon	29456569	29456665	1000	-	.	gene_id "MSTRG.110319"; transcript_id "MSTRG.110319.16"; exon_number "1";
chr20	StringTie	exon	29459098	29459190	1000	-	.	gene_id "MSTRG.110319"; transcript_id "MSTRG.110319.16"; exon_number "2";
chr20	StringTie	exon	29481358	29481464	1000	-	.	gene_id "MSTRG.110319"; transcript_id "MSTRG.110319.16"; exon_number "3";
chr20	StringTie	exon	29482454	29482577	1000	-	.	gene_id "MSTRG.110319"; transcript_id "MSTRG.110319.16"; exon_number "4";
chr20	StringTie	transcript	29456571	29459763	1000	-	.	gene_id "MSTRG.110319"; transcript_id "MSTRG.110319.17";
chr20	StringTie	exon	29456571	29456665	1000	-	.	gene_id "MSTRG.110319"; transcript_id "MSTRG.110319.17"; exon_number "1";
chr20	StringTie	exon	29457928	29458574	1000	-	.	gene_id "MSTRG.110319"; transcript_id "MSTRG.110319.17"; exon_number "2";
chr20	StringTie	exon	29459630	29459763	1000	-	.	gene_id "MSTRG.110319"; transcript_id "MSTRG.110319.17"; exon_number "3";
chr20	StringTie	transcript	29456571	29491534	1000	-	.	gene_id "MSTRG.110319"; transcript_id "MSTRG.110319.18";
chr20	StringTie	exon	29456571	29456665	1000	-	.	gene_id "MSTRG.110319"; transcript_id "MSTRG.110319.18"; exon_number "1";
chr20	StringTie	exon	29457928	29458513	1000	-	.	gene_id "MSTRG.110319"; transcript_id "MSTRG.110319.18"; exon_number "2";
chr20	StringTie	exon	29481358	29481468	1000	-	.	gene_id "MSTRG.110319"; transcript_id "MSTRG.110319.18"; exon_number "3";
chr20	StringTie	exon	29482454	29482545	1000	-	.	gene_id "MSTRG.110319"; transcript_id "MSTRG.110319.18"; exon_number "4";
chr20	StringTie	exon	29488099	29488213	1000	-	.	gene_id "MSTRG.110319"; transcript_id "MSTRG.110319.18"; exon_number "5";
chr20	StringTie	exon	29491302	29491534	1000	-	.	gene_id "MSTRG.110319"; transcript_id "MSTRG.110319.18"; exon_number "6";
chr20	StringTie	transcript	29456649	29496343	1000	-	.	gene_id "MSTRG.110319"; transcript_id "MSTRG.110319.19";
chr20	StringTie	exon	29456649	29456665	1000	-	.	gene_id "MSTRG.110319"; transcript_id "MSTRG.110319.19"; exon_number "1";
chr20	StringTie	exon	29457928	29458513	1000	-	.	gene_id "MSTRG.110319"; transcript_id "MSTRG.110319.19"; exon_number "2";
chr20	StringTie	exon	29459630	29459759	1000	-	.	gene_id "MSTRG.110319"; transcript_id "MSTRG.110319.19"; exon_number "3";
chr20	StringTie	exon	29481358	29481468	1000	-	.	gene_id "MSTRG.110319"; transcript_id "MSTRG.110319.19"; exon_number "4";
chr20	StringTie	exon	29482454	29482545	1000	-	.	gene_id "MSTRG.110319"; transcript_id "MSTRG.110319.19"; exon_number "5";
chr20	StringTie	exon	29488099	29488213	1000	-	.	gene_id "MSTRG.110319"; transcript_id "MSTRG.110319.19"; exon_number "6";
chr20	StringTie	exon	29490007	29490064	1000	-	.	gene_id "MSTRG.110319"; transcript_id "MSTRG.110319.19"; exon_number "7";
chr20	StringTie	exon	29490847	29490972	1000	-	.	gene_id "MSTRG.110319"; transcript_id "MSTRG.110319.19"; exon_number "8";
chr20	StringTie	exon	29494886	29494955	1000	-	.	gene_id "MSTRG.110319"; transcript_id "MSTRG.110319.19"; exon_number "9";
chr20	StringTie	exon	29496150	29496343	1000	-	.	gene_id "MSTRG.110319"; transcript_id "MSTRG.110319.19"; exon_number "10";
chr20	StringTie	transcript	29452158	29499439	1000	-	.	gene_id "MSTRG.110319"; transcript_id "MSTRG.110319.2";
chr20	StringTie	exon	29452158	29459759	1000	-	.	gene_id "MSTRG.110319"; transcript_id "MSTRG.110319.2"; exon_number "1";
chr20	StringTie	exon	29481358	29481468	1000	-	.	gene_id "MSTRG.110319"; transcript_id "MSTRG.110319.2"; exon_number "2";
chr20	StringTie	exon	29482454	29482545	1000	-	.	gene_id "MSTRG.110319"; transcript_id "MSTRG.110319.2"; exon_number "3";
chr20	StringTie	exon	29488099	29488213	1000	-	.	gene_id "MSTRG.110319"; transcript_id "MSTRG.110319.2"; exon_number "4";
chr20	StringTie	exon	29490847	29490972	1000	-	.	gene_id "MSTRG.110319"; transcript_id "MSTRG.110319.2"; exon_number "5";
chr20	StringTie	exon	29494886	29494955	1000	-	.	gene_id "MSTRG.110319"; transcript_id "MSTRG.110319.2"; exon_number "6";
chr20	StringTie	exon	29496813	29499439	1000	-	.	gene_id "MSTRG.110319"; transcript_id "MSTRG.110319.2"; exon_number "7";
chr20	StringTie	transcript	29456649	29497534	1000	-	.	gene_id "MSTRG.110319"; transcript_id "MSTRG.110319.20";
chr20	StringTie	exon	29456649	29456665	1000	-	.	gene_id "MSTRG.110319"; transcript_id "MSTRG.110319.20"; exon_number "1";
chr20	StringTie	exon	29457928	29459356	1000	-	.	gene_id "MSTRG.110319"; transcript_id "MSTRG.110319.20"; exon_number "2";
chr20	StringTie	exon	29481358	29482545	1000	-	.	gene_id "MSTRG.110319"; transcript_id "MSTRG.110319.20"; exon_number "3";
chr20	StringTie	exon	29488099	29488213	1000	-	.	gene_id "MSTRG.110319"; transcript_id "MSTRG.110319.20"; exon_number "4";
chr20	StringTie	exon	29490847	29490972	1000	-	.	gene_id "MSTRG.110319"; transcript_id "MSTRG.110319.20"; exon_number "5";
chr20	StringTie	exon	29494886	29494955	1000	-	.	gene_id "MSTRG.110319"; transcript_id "MSTRG.110319.20"; exon_number "6";
chr20	StringTie	exon	29496150	29497534	1000	-	.	gene_id "MSTRG.110319"; transcript_id "MSTRG.110319.20"; exon_number "7";
chr20	StringTie	transcript	29456649	29497637	1000	-	.	gene_id "MSTRG.110319"; transcript_id "MSTRG.110319.21";
chr20	StringTie	exon	29456649	29456665	1000	-	.	gene_id "MSTRG.110319"; transcript_id "MSTRG.110319.21"; exon_number "1";
chr20	StringTie	exon	29459098	29459356	1000	-	.	gene_id "MSTRG.110319"; transcript_id "MSTRG.110319.21"; exon_number "2";
chr20	StringTie	exon	29481358	29481483	1000	-	.	gene_id "MSTRG.110319"; transcript_id "MSTRG.110319.21"; exon_number "3";
chr20	StringTie	exon	29482454	29482545	1000	-	.	gene_id "MSTRG.110319"; transcript_id "MSTRG.110319.21"; exon_number "4";
chr20	StringTie	exon	29488099	29488213	1000	-	.	gene_id "MSTRG.110319"; transcript_id "MSTRG.110319.21"; exon_number "5";
chr20	StringTie	exon	29490007	29490064	1000	-	.	gene_id "MSTRG.110319"; transcript_id "MSTRG.110319.21"; exon_number "6";
chr20	StringTie	exon	29490847	29490972	1000	-	.	gene_id "MSTRG.110319"; transcript_id "MSTRG.110319.21"; exon_number "7";
chr20	StringTie	exon	29494886	29494955	1000	-	.	gene_id "MSTRG.110319"; transcript_id "MSTRG.110319.21"; exon_number "8";
chr20	StringTie	exon	29496813	29497637	1000	-	.	gene_id "MSTRG.110319"; transcript_id "MSTRG.110319.21"; exon_number "9";
chr20	StringTie	transcript	29456652	29497537	1000	-	.	gene_id "MSTRG.110319"; transcript_id "MSTRG.110319.22";
chr20	StringTie	exon	29456652	29456665	1000	-	.	gene_id "MSTRG.110319"; transcript_id "MSTRG.110319.22"; exon_number "1";
chr20	StringTie	exon	29457928	29459190	1000	-	.	gene_id "MSTRG.110319"; transcript_id "MSTRG.110319.22"; exon_number "2";
chr20	StringTie	exon	29481358	29482545	1000	-	.	gene_id "MSTRG.110319"; transcript_id "MSTRG.110319.22"; exon_number "3";
chr20	StringTie	exon	29488099	29488213	1000	-	.	gene_id "MSTRG.110319"; transcript_id "MSTRG.110319.22"; exon_number "4";
chr20	StringTie	exon	29490847	29490972	1000	-	.	gene_id "MSTRG.110319"; transcript_id "MSTRG.110319.22"; exon_number "5";
chr20	StringTie	exon	29494886	29494955	1000	-	.	gene_id "MSTRG.110319"; transcript_id "MSTRG.110319.22"; exon_number "6";
chr20	StringTie	exon	29496813	29497537	1000	-	.	gene_id "MSTRG.110319"; transcript_id "MSTRG.110319.22"; exon_number "7";
chr20	StringTie	transcript	29456655	29459740	1000	-	.	gene_id "MSTRG.110319"; transcript_id "MSTRG.110319.23";
chr20	StringTie	exon	29456655	29456769	1000	-	.	gene_id "MSTRG.110319"; transcript_id "MSTRG.110319.23"; exon_number "1";
chr20	StringTie	exon	29457928	29458989	1000	-	.	gene_id "MSTRG.110319"; transcript_id "MSTRG.110319.23"; exon_number "2";
chr20	StringTie	exon	29459098	29459740	1000	-	.	gene_id "MSTRG.110319"; transcript_id "MSTRG.110319.23"; exon_number "3";
chr20	StringTie	transcript	29457063	29499814	1000	-	.	gene_id "MSTRG.110319"; transcript_id "MSTRG.110319.24";
chr20	StringTie	exon	29457063	29459356	1000	-	.	gene_id "MSTRG.110319"; transcript_id "MSTRG.110319.24"; exon_number "1";
chr20	StringTie	exon	29481358	29482545	1000	-	.	gene_id "MSTRG.110319"; transcript_id "MSTRG.110319.24"; exon_number "2";
chr20	StringTie	exon	29488099	29488213	1000	-	.	gene_id "MSTRG.110319"; transcript_id "MSTRG.110319.24"; exon_number "3";
chr20	StringTie	exon	29490007	29490064	1000	-	.	gene_id "MSTRG.110319"; transcript_id "MSTRG.110319.24"; exon_number "4";
chr20	StringTie	exon	29490847	29490972	1000	-	.	gene_id "MSTRG.110319"; transcript_id "MSTRG.110319.24"; exon_number "5";
chr20	StringTie	exon	29494886	29494955	1000	-	.	gene_id "MSTRG.110319"; transcript_id "MSTRG.110319.24"; exon_number "6";
chr20	StringTie	exon	29496813	29499814	1000	-	.	gene_id "MSTRG.110319"; transcript_id "MSTRG.110319.24"; exon_number "7";
chr20	StringTie	transcript	29457132	29500263	1000	-	.	gene_id "MSTRG.110319"; transcript_id "MSTRG.110319.25";
chr20	StringTie	exon	29457132	29458574	1000	-	.	gene_id "MSTRG.110319"; transcript_id "MSTRG.110319.25"; exon_number "1";
chr20	StringTie	exon	29481358	29481468	1000	-	.	gene_id "MSTRG.110319"; transcript_id "MSTRG.110319.25"; exon_number "2";
chr20	StringTie	exon	29482454	29482545	1000	-	.	gene_id "MSTRG.110319"; transcript_id "MSTRG.110319.25"; exon_number "3";
chr20	StringTie	exon	29488099	29488213	1000	-	.	gene_id "MSTRG.110319"; transcript_id "MSTRG.110319.25"; exon_number "4";
chr20	StringTie	exon	29490847	29490972	1000	-	.	gene_id "MSTRG.110319"; transcript_id "MSTRG.110319.25"; exon_number "5";
chr20	StringTie	exon	29494886	29494955	1000	-	.	gene_id "MSTRG.110319"; transcript_id "MSTRG.110319.25"; exon_number "6";
chr20	StringTie	exon	29496813	29500263	1000	-	.	gene_id "MSTRG.110319"; transcript_id "MSTRG.110319.25"; exon_number "7";
chr20	StringTie	transcript	29457148	29497326	1000	-	.	gene_id "MSTRG.110319"; transcript_id "MSTRG.110319.26";
chr20	StringTie	exon	29457148	29459356	1000	-	.	gene_id "MSTRG.110319"; transcript_id "MSTRG.110319.26"; exon_number "1";
chr20	StringTie	exon	29481358	29481468	1000	-	.	gene_id "MSTRG.110319"; transcript_id "MSTRG.110319.26"; exon_number "2";
chr20	StringTie	exon	29482454	29482545	1000	-	.	gene_id "MSTRG.110319"; transcript_id "MSTRG.110319.26"; exon_number "3";
chr20	StringTie	exon	29488099	29488213	1000	-	.	gene_id "MSTRG.110319"; transcript_id "MSTRG.110319.26"; exon_number "4";
chr20	StringTie	exon	29490847	29490972	1000	-	.	gene_id "MSTRG.110319"; transcript_id "MSTRG.110319.26"; exon_number "5";
chr20	StringTie	exon	29494886	29494955	1000	-	.	gene_id "MSTRG.110319"; transcript_id "MSTRG.110319.26"; exon_number "6";
chr20	StringTie	exon	29496813	29497326	1000	-	.	gene_id "MSTRG.110319"; transcript_id "MSTRG.110319.26"; exon_number "7";
chr20	StringTie	transcript	29457224	29499691	1000	-	.	gene_id "MSTRG.110319"; transcript_id "MSTRG.110319.27";
chr20	StringTie	exon	29457224	29459759	1000	-	.	gene_id "MSTRG.110319"; transcript_id "MSTRG.110319.27"; exon_number "1";
chr20	StringTie	exon	29481358	29481468	1000	-	.	gene_id "MSTRG.110319"; transcript_id "MSTRG.110319.27"; exon_number "2";
chr20	StringTie	exon	29482454	29482545	1000	-	.	gene_id "MSTRG.110319"; transcript_id "MSTRG.110319.27"; exon_number "3";
chr20	StringTie	exon	29488099	29488213	1000	-	.	gene_id "MSTRG.110319"; transcript_id "MSTRG.110319.27"; exon_number "4";
chr20	StringTie	exon	29490847	29490972	1000	-	.	gene_id "MSTRG.110319"; transcript_id "MSTRG.110319.27"; exon_number "5";
chr20	StringTie	exon	29494886	29494955	1000	-	.	gene_id "MSTRG.110319"; transcript_id "MSTRG.110319.27"; exon_number "6";
chr20	StringTie	exon	29496150	29496332	1000	-	.	gene_id "MSTRG.110319"; transcript_id "MSTRG.110319.27"; exon_number "7";
chr20	StringTie	exon	29496813	29499691	1000	-	.	gene_id "MSTRG.110319"; transcript_id "MSTRG.110319.27"; exon_number "8";
chr20	StringTie	transcript	29457308	29497381	1000	-	.	gene_id "MSTRG.110319"; transcript_id "MSTRG.110319.28";
chr20	StringTie	exon	29457308	29458513	1000	-	.	gene_id "MSTRG.110319"; transcript_id "MSTRG.110319.28"; exon_number "1";
chr20	StringTie	exon	29481358	29481468	1000	-	.	gene_id "MSTRG.110319"; transcript_id "MSTRG.110319.28"; exon_number "2";
chr20	StringTie	exon	29482454	29482545	1000	-	.	gene_id "MSTRG.110319"; transcript_id "MSTRG.110319.28"; exon_number "3";
chr20	StringTie	exon	29488099	29488213	1000	-	.	gene_id "MSTRG.110319"; transcript_id "MSTRG.110319.28"; exon_number "4";
chr20	StringTie	exon	29490847	29490972	1000	-	.	gene_id "MSTRG.110319"; transcript_id "MSTRG.110319.28"; exon_number "5";
chr20	StringTie	exon	29494886	29494955	1000	-	.	gene_id "MSTRG.110319"; transcript_id "MSTRG.110319.28"; exon_number "6";
chr20	StringTie	exon	29496813	29497381	1000	-	.	gene_id "MSTRG.110319"; transcript_id "MSTRG.110319.28"; exon_number "7";
chr20	StringTie	transcript	29457828	29490055	1000	-	.	gene_id "MSTRG.110319"; transcript_id "MSTRG.110319.29";
chr20	StringTie	exon	29457828	29458091	1000	-	.	gene_id "MSTRG.110319"; transcript_id "MSTRG.110319.29"; exon_number "1";
chr20	StringTie	exon	29481358	29481468	1000	-	.	gene_id "MSTRG.110319"; transcript_id "MSTRG.110319.29"; exon_number "2";
chr20	StringTie	exon	29482454	29482545	1000	-	.	gene_id "MSTRG.110319"; transcript_id "MSTRG.110319.29"; exon_number "3";
chr20	StringTie	exon	29488099	29488213	1000	-	.	gene_id "MSTRG.110319"; transcript_id "MSTRG.110319.29"; exon_number "4";
chr20	StringTie	exon	29490007	29490055	1000	-	.	gene_id "MSTRG.110319"; transcript_id "MSTRG.110319.29"; exon_number "5";
chr20	StringTie	transcript	29452179	29500418	1000	-	.	gene_id "MSTRG.110319"; transcript_id "MSTRG.110319.3";
chr20	StringTie	exon	29452179	29459759	1000	-	.	gene_id "MSTRG.110319"; transcript_id "MSTRG.110319.3"; exon_number "1";
chr20	StringTie	exon	29481358	29482545	1000	-	.	gene_id "MSTRG.110319"; transcript_id "MSTRG.110319.3"; exon_number "2";
chr20	StringTie	exon	29488099	29488213	1000	-	.	gene_id "MSTRG.110319"; transcript_id "MSTRG.110319.3"; exon_number "3";
chr20	StringTie	exon	29490007	29490064	1000	-	.	gene_id "MSTRG.110319"; transcript_id "MSTRG.110319.3"; exon_number "4";
chr20	StringTie	exon	29490847	29490972	1000	-	.	gene_id "MSTRG.110319"; transcript_id "MSTRG.110319.3"; exon_number "5";
chr20	StringTie	exon	29494886	29494955	1000	-	.	gene_id "MSTRG.110319"; transcript_id "MSTRG.110319.3"; exon_number "6";
chr20	StringTie	exon	29496813	29500418	1000	-	.	gene_id "MSTRG.110319"; transcript_id "MSTRG.110319.3"; exon_number "7";
chr20	StringTie	transcript	29457892	29490895	1000	-	.	gene_id "MSTRG.110319"; transcript_id "MSTRG.110319.30";
chr20	StringTie	exon	29457892	29458989	1000	-	.	gene_id "MSTRG.110319"; transcript_id "MSTRG.110319.30"; exon_number "1";
chr20	StringTie	exon	29481358	29481468	1000	-	.	gene_id "MSTRG.110319"; transcript_id "MSTRG.110319.30"; exon_number "2";
chr20	StringTie	exon	29482454	29482545	1000	-	.	gene_id "MSTRG.110319"; transcript_id "MSTRG.110319.30"; exon_number "3";
chr20	StringTie	exon	29488099	29488213	1000	-	.	gene_id "MSTRG.110319"; transcript_id "MSTRG.110319.30"; exon_number "4";
chr20	StringTie	exon	29490007	29490064	1000	-	.	gene_id "MSTRG.110319"; transcript_id "MSTRG.110319.30"; exon_number "5";
chr20	StringTie	exon	29490847	29490895	1000	-	.	gene_id "MSTRG.110319"; transcript_id "MSTRG.110319.30"; exon_number "6";
chr20	StringTie	transcript	29457906	29496871	1000	-	.	gene_id "MSTRG.110319"; transcript_id "MSTRG.110319.31";
chr20	StringTie	exon	29457906	29459759	1000	-	.	gene_id "MSTRG.110319"; transcript_id "MSTRG.110319.31"; exon_number "1";
chr20	StringTie	exon	29481358	29481468	1000	-	.	gene_id "MSTRG.110319"; transcript_id "MSTRG.110319.31"; exon_number "2";
chr20	StringTie	exon	29482454	29482545	1000	-	.	gene_id "MSTRG.110319"; transcript_id "MSTRG.110319.31"; exon_number "3";
chr20	StringTie	exon	29488099	29488213	1000	-	.	gene_id "MSTRG.110319"; transcript_id "MSTRG.110319.31"; exon_number "4";
chr20	StringTie	exon	29494886	29494955	1000	-	.	gene_id "MSTRG.110319"; transcript_id "MSTRG.110319.31"; exon_number "5";
chr20	StringTie	exon	29496813	29496871	1000	-	.	gene_id "MSTRG.110319"; transcript_id "MSTRG.110319.31"; exon_number "6";
chr20	StringTie	transcript	29457924	29459738	1000	-	.	gene_id "MSTRG.110319"; transcript_id "MSTRG.110319.32";
chr20	StringTie	exon	29457924	29458574	1000	-	.	gene_id "MSTRG.110319"; transcript_id "MSTRG.110319.32"; exon_number "1";
chr20	StringTie	exon	29459235	29459738	1000	-	.	gene_id "MSTRG.110319"; transcript_id "MSTRG.110319.32"; exon_number "2";
chr20	StringTie	transcript	29474804	29500263	1000	-	.	gene_id "MSTRG.110319"; transcript_id "MSTRG.110319.33";
chr20	StringTie	exon	29474804	29478690	1000	-	.	gene_id "MSTRG.110319"; transcript_id "MSTRG.110319.33"; exon_number "1";
chr20	StringTie	exon	29481358	29481468	1000	-	.	gene_id "MSTRG.110319"; transcript_id "MSTRG.110319.33"; exon_number "2";
chr20	StringTie	exon	29482454	29482545	1000	-	.	gene_id "MSTRG.110319"; transcript_id "MSTRG.110319.33"; exon_number "3";
chr20	StringTie	exon	29488099	29488213	1000	-	.	gene_id "MSTRG.110319"; transcript_id "MSTRG.110319.33"; exon_number "4";
chr20	StringTie	exon	29490007	29490064	1000	-	.	gene_id "MSTRG.110319"; transcript_id "MSTRG.110319.33"; exon_number "5";
chr20	StringTie	exon	29490847	29490972	1000	-	.	gene_id "MSTRG.110319"; transcript_id "MSTRG.110319.33"; exon_number "6";
chr20	StringTie	exon	29494886	29494955	1000	-	.	gene_id "MSTRG.110319"; transcript_id "MSTRG.110319.33"; exon_number "7";
chr20	StringTie	exon	29496813	29500263	1000	-	.	gene_id "MSTRG.110319"; transcript_id "MSTRG.110319.33"; exon_number "8";
chr20	StringTie	transcript	29474804	29500263	1000	-	.	gene_id "MSTRG.110319"; transcript_id "MSTRG.110319.34";
chr20	StringTie	exon	29474804	29478602	1000	-	.	gene_id "MSTRG.110319"; transcript_id "MSTRG.110319.34"; exon_number "1";
chr20	StringTie	exon	29481358	29481468	1000	-	.	gene_id "MSTRG.110319"; transcript_id "MSTRG.110319.34"; exon_number "2";
chr20	StringTie	exon	29482454	29482545	1000	-	.	gene_id "MSTRG.110319"; transcript_id "MSTRG.110319.34"; exon_number "3";
chr20	StringTie	exon	29488099	29488213	1000	-	.	gene_id "MSTRG.110319"; transcript_id "MSTRG.110319.34"; exon_number "4";
chr20	StringTie	exon	29490007	29490064	1000	-	.	gene_id "MSTRG.110319"; transcript_id "MSTRG.110319.34"; exon_number "5";
chr20	StringTie	exon	29490847	29490972	1000	-	.	gene_id "MSTRG.110319"; transcript_id "MSTRG.110319.34"; exon_number "6";
chr20	StringTie	exon	29494886	29494955	1000	-	.	gene_id "MSTRG.110319"; transcript_id "MSTRG.110319.34"; exon_number "7";
chr20	StringTie	exon	29496813	29500263	1000	-	.	gene_id "MSTRG.110319"; transcript_id "MSTRG.110319.34"; exon_number "8";
chr20	StringTie	transcript	29475156	29497451	1000	-	.	gene_id "MSTRG.110319"; transcript_id "MSTRG.110319.35";
chr20	StringTie	exon	29475156	29478602	1000	-	.	gene_id "MSTRG.110319"; transcript_id "MSTRG.110319.35"; exon_number "1";
chr20	StringTie	exon	29481358	29481464	1000	-	.	gene_id "MSTRG.110319"; transcript_id "MSTRG.110319.35"; exon_number "2";
chr20	StringTie	exon	29482454	29482545	1000	-	.	gene_id "MSTRG.110319"; transcript_id "MSTRG.110319.35"; exon_number "3";
chr20	StringTie	exon	29488099	29488213	1000	-	.	gene_id "MSTRG.110319"; transcript_id "MSTRG.110319.35"; exon_number "4";
chr20	StringTie	exon	29490007	29490064	1000	-	.	gene_id "MSTRG.110319"; transcript_id "MSTRG.110319.35"; exon_number "5";
chr20	StringTie	exon	29490847	29490972	1000	-	.	gene_id "MSTRG.110319"; transcript_id "MSTRG.110319.35"; exon_number "6";
chr20	StringTie	exon	29494886	29494955	1000	-	.	gene_id "MSTRG.110319"; transcript_id "MSTRG.110319.35"; exon_number "7";
chr20	StringTie	exon	29496813	29497451	1000	-	.	gene_id "MSTRG.110319"; transcript_id "MSTRG.110319.35"; exon_number "8";
chr20	StringTie	transcript	29475243	29499293	1000	-	.	gene_id "MSTRG.110319"; transcript_id "MSTRG.110319.36";
chr20	StringTie	exon	29475243	29478690	1000	-	.	gene_id "MSTRG.110319"; transcript_id "MSTRG.110319.36"; exon_number "1";
chr20	StringTie	exon	29481358	29481468	1000	-	.	gene_id "MSTRG.110319"; transcript_id "MSTRG.110319.36"; exon_number "2";
chr20	StringTie	exon	29482454	29482545	1000	-	.	gene_id "MSTRG.110319"; transcript_id "MSTRG.110319.36"; exon_number "3";
chr20	StringTie	exon	29488099	29488213	1000	-	.	gene_id "MSTRG.110319"; transcript_id "MSTRG.110319.36"; exon_number "4";
chr20	StringTie	exon	29490847	29490972	1000	-	.	gene_id "MSTRG.110319"; transcript_id "MSTRG.110319.36"; exon_number "5";
chr20	StringTie	exon	29494886	29494955	1000	-	.	gene_id "MSTRG.110319"; transcript_id "MSTRG.110319.36"; exon_number "6";
chr20	StringTie	exon	29496813	29499293	1000	-	.	gene_id "MSTRG.110319"; transcript_id "MSTRG.110319.36"; exon_number "7";
chr20	StringTie	transcript	29475663	29499313	1000	-	.	gene_id "MSTRG.110319"; transcript_id "MSTRG.110319.37";
chr20	StringTie	exon	29475663	29478602	1000	-	.	gene_id "MSTRG.110319"; transcript_id "MSTRG.110319.37"; exon_number "1";
chr20	StringTie	exon	29481358	29481468	1000	-	.	gene_id "MSTRG.110319"; transcript_id "MSTRG.110319.37"; exon_number "2";
chr20	StringTie	exon	29482454	29482545	1000	-	.	gene_id "MSTRG.110319"; transcript_id "MSTRG.110319.37"; exon_number "3";
chr20	StringTie	exon	29488099	29488213	1000	-	.	gene_id "MSTRG.110319"; transcript_id "MSTRG.110319.37"; exon_number "4";
chr20	StringTie	exon	29490847	29490972	1000	-	.	gene_id "MSTRG.110319"; transcript_id "MSTRG.110319.37"; exon_number "5";
chr20	StringTie	exon	29494886	29494955	1000	-	.	gene_id "MSTRG.110319"; transcript_id "MSTRG.110319.37"; exon_number "6";
chr20	StringTie	exon	29496813	29499313	1000	-	.	gene_id "MSTRG.110319"; transcript_id "MSTRG.110319.37"; exon_number "7";
chr20	StringTie	transcript	29475830	29481683	1000	-	.	gene_id "MSTRG.110319"; transcript_id "MSTRG.110319.38";
chr20	StringTie	exon	29475830	29479975	1000	-	.	gene_id "MSTRG.110319"; transcript_id "MSTRG.110319.38"; exon_number "1";
chr20	StringTie	exon	29481358	29481683	1000	-	.	gene_id "MSTRG.110319"; transcript_id "MSTRG.110319.38"; exon_number "2";
chr20	StringTie	transcript	29475858	29497506	1000	-	.	gene_id "MSTRG.110319"; transcript_id "MSTRG.110319.39";
chr20	StringTie	exon	29475858	29478690	1000	-	.	gene_id "MSTRG.110319"; transcript_id "MSTRG.110319.39"; exon_number "1";
chr20	StringTie	exon	29481358	29481464	1000	-	.	gene_id "MSTRG.110319"; transcript_id "MSTRG.110319.39"; exon_number "2";
chr20	StringTie	exon	29482454	29482545	1000	-	.	gene_id "MSTRG.110319"; transcript_id "MSTRG.110319.39"; exon_number "3";
chr20	StringTie	exon	29488099	29488213	1000	-	.	gene_id "MSTRG.110319"; transcript_id "MSTRG.110319.39"; exon_number "4";
chr20	StringTie	exon	29490007	29490064	1000	-	.	gene_id "MSTRG.110319"; transcript_id "MSTRG.110319.39"; exon_number "5";
chr20	StringTie	exon	29490847	29490972	1000	-	.	gene_id "MSTRG.110319"; transcript_id "MSTRG.110319.39"; exon_number "6";
chr20	StringTie	exon	29494886	29494955	1000	-	.	gene_id "MSTRG.110319"; transcript_id "MSTRG.110319.39"; exon_number "7";
chr20	StringTie	exon	29496813	29497506	1000	-	.	gene_id "MSTRG.110319"; transcript_id "MSTRG.110319.39"; exon_number "8";
chr20	StringTie	transcript	29452179	29500323	1000	-	.	gene_id "MSTRG.110319"; transcript_id "MSTRG.110319.4";
chr20	StringTie	exon	29452179	29455139	1000	-	.	gene_id "MSTRG.110319"; transcript_id "MSTRG.110319.4"; exon_number "1";
chr20	StringTie	exon	29457928	29459759	1000	-	.	gene_id "MSTRG.110319"; transcript_id "MSTRG.110319.4"; exon_number "2";
chr20	StringTie	exon	29481358	29481468	1000	-	.	gene_id "MSTRG.110319"; transcript_id "MSTRG.110319.4"; exon_number "3";
chr20	StringTie	exon	29482454	29482545	1000	-	.	gene_id "MSTRG.110319"; transcript_id "MSTRG.110319.4"; exon_number "4";
chr20	StringTie	exon	29488099	29488213	1000	-	.	gene_id "MSTRG.110319"; transcript_id "MSTRG.110319.4"; exon_number "5";
chr20	StringTie	exon	29490007	29490064	1000	-	.	gene_id "MSTRG.110319"; transcript_id "MSTRG.110319.4"; exon_number "6";
chr20	StringTie	exon	29490847	29490972	1000	-	.	gene_id "MSTRG.110319"; transcript_id "MSTRG.110319.4"; exon_number "7";
chr20	StringTie	exon	29494886	29494955	1000	-	.	gene_id "MSTRG.110319"; transcript_id "MSTRG.110319.4"; exon_number "8";
chr20	StringTie	exon	29496813	29500323	1000	-	.	gene_id "MSTRG.110319"; transcript_id "MSTRG.110319.4"; exon_number "9";
chr20	StringTie	transcript	29475858	29497368	1000	-	.	gene_id "MSTRG.110319"; transcript_id "MSTRG.110319.40";
chr20	StringTie	exon	29475858	29478473	1000	-	.	gene_id "MSTRG.110319"; transcript_id "MSTRG.110319.40"; exon_number "1";
chr20	StringTie	exon	29481358	29481468	1000	-	.	gene_id "MSTRG.110319"; transcript_id "MSTRG.110319.40"; exon_number "2";
chr20	StringTie	exon	29482454	29482545	1000	-	.	gene_id "MSTRG.110319"; transcript_id "MSTRG.110319.40"; exon_number "3";
chr20	StringTie	exon	29488099	29488213	1000	-	.	gene_id "MSTRG.110319"; transcript_id "MSTRG.110319.40"; exon_number "4";
chr20	StringTie	exon	29490007	29490064	1000	-	.	gene_id "MSTRG.110319"; transcript_id "MSTRG.110319.40"; exon_number "5";
chr20	StringTie	exon	29490847	29490972	1000	-	.	gene_id "MSTRG.110319"; transcript_id "MSTRG.110319.40"; exon_number "6";
chr20	StringTie	exon	29494886	29494955	1000	-	.	gene_id "MSTRG.110319"; transcript_id "MSTRG.110319.40"; exon_number "7";
chr20	StringTie	exon	29496813	29497368	1000	-	.	gene_id "MSTRG.110319"; transcript_id "MSTRG.110319.40"; exon_number "8";
chr20	StringTie	transcript	29475859	29497594	1000	-	.	gene_id "MSTRG.110319"; transcript_id "MSTRG.110319.41";
chr20	StringTie	exon	29475859	29478602	1000	-	.	gene_id "MSTRG.110319"; transcript_id "MSTRG.110319.41"; exon_number "1";
chr20	StringTie	exon	29481358	29482545	1000	-	.	gene_id "MSTRG.110319"; transcript_id "MSTRG.110319.41"; exon_number "2";
chr20	StringTie	exon	29488099	29488213	1000	-	.	gene_id "MSTRG.110319"; transcript_id "MSTRG.110319.41"; exon_number "3";
chr20	StringTie	exon	29490847	29490972	1000	-	.	gene_id "MSTRG.110319"; transcript_id "MSTRG.110319.41"; exon_number "4";
chr20	StringTie	exon	29494886	29494955	1000	-	.	gene_id "MSTRG.110319"; transcript_id "MSTRG.110319.41"; exon_number "5";
chr20	StringTie	exon	29496813	29497594	1000	-	.	gene_id "MSTRG.110319"; transcript_id "MSTRG.110319.41"; exon_number "6";
chr20	StringTie	transcript	29475894	29497356	1000	-	.	gene_id "MSTRG.110319"; transcript_id "MSTRG.110319.42";
chr20	StringTie	exon	29475894	29478690	1000	-	.	gene_id "MSTRG.110319"; transcript_id "MSTRG.110319.42"; exon_number "1";
chr20	StringTie	exon	29481358	29481468	1000	-	.	gene_id "MSTRG.110319"; transcript_id "MSTRG.110319.42"; exon_number "2";
chr20	StringTie	exon	29482454	29482545	1000	-	.	gene_id "MSTRG.110319"; transcript_id "MSTRG.110319.42"; exon_number "3";
chr20	StringTie	exon	29488099	29488213	1000	-	.	gene_id "MSTRG.110319"; transcript_id "MSTRG.110319.42"; exon_number "4";
chr20	StringTie	exon	29490007	29490064	1000	-	.	gene_id "MSTRG.110319"; transcript_id "MSTRG.110319.42"; exon_number "5";
chr20	StringTie	exon	29490847	29490972	1000	-	.	gene_id "MSTRG.110319"; transcript_id "MSTRG.110319.42"; exon_number "6";
chr20	StringTie	exon	29494886	29494955	1000	-	.	gene_id "MSTRG.110319"; transcript_id "MSTRG.110319.42"; exon_number "7";
chr20	StringTie	exon	29496813	29497236	1000	-	.	gene_id "MSTRG.110319"; transcript_id "MSTRG.110319.42"; exon_number "8";
chr20	StringTie	exon	29497332	29497356	1000	-	.	gene_id "MSTRG.110319"; transcript_id "MSTRG.110319.42"; exon_number "9";
chr20	StringTie	transcript	29475896	29497337	1000	-	.	gene_id "MSTRG.110319"; transcript_id "MSTRG.110319.43";
chr20	StringTie	exon	29475896	29478682	1000	-	.	gene_id "MSTRG.110319"; transcript_id "MSTRG.110319.43"; exon_number "1";
chr20	StringTie	exon	29481358	29481468	1000	-	.	gene_id "MSTRG.110319"; transcript_id "MSTRG.110319.43"; exon_number "2";
chr20	StringTie	exon	29482454	29482545	1000	-	.	gene_id "MSTRG.110319"; transcript_id "MSTRG.110319.43"; exon_number "3";
chr20	StringTie	exon	29488099	29488213	1000	-	.	gene_id "MSTRG.110319"; transcript_id "MSTRG.110319.43"; exon_number "4";
chr20	StringTie	exon	29490007	29490064	1000	-	.	gene_id "MSTRG.110319"; transcript_id "MSTRG.110319.43"; exon_number "5";
chr20	StringTie	exon	29490847	29490972	1000	-	.	gene_id "MSTRG.110319"; transcript_id "MSTRG.110319.43"; exon_number "6";
chr20	StringTie	exon	29494886	29494951	1000	-	.	gene_id "MSTRG.110319"; transcript_id "MSTRG.110319.43"; exon_number "7";
chr20	StringTie	exon	29496813	29497337	1000	-	.	gene_id "MSTRG.110319"; transcript_id "MSTRG.110319.43"; exon_number "8";
chr20	StringTie	transcript	29479106	29499293	1000	-	.	gene_id "MSTRG.110319"; transcript_id "MSTRG.110319.44";
chr20	StringTie	exon	29479106	29480182	1000	-	.	gene_id "MSTRG.110319"; transcript_id "MSTRG.110319.44"; exon_number "1";
chr20	StringTie	exon	29481358	29481468	1000	-	.	gene_id "MSTRG.110319"; transcript_id "MSTRG.110319.44"; exon_number "2";
chr20	StringTie	exon	29482454	29482545	1000	-	.	gene_id "MSTRG.110319"; transcript_id "MSTRG.110319.44"; exon_number "3";
chr20	StringTie	exon	29488099	29488213	1000	-	.	gene_id "MSTRG.110319"; transcript_id "MSTRG.110319.44"; exon_number "4";
chr20	StringTie	exon	29490007	29490064	1000	-	.	gene_id "MSTRG.110319"; transcript_id "MSTRG.110319.44"; exon_number "5";
chr20	StringTie	exon	29490847	29490972	1000	-	.	gene_id "MSTRG.110319"; transcript_id "MSTRG.110319.44"; exon_number "6";
chr20	StringTie	exon	29494886	29494955	1000	-	.	gene_id "MSTRG.110319"; transcript_id "MSTRG.110319.44"; exon_number "7";
chr20	StringTie	exon	29496813	29499293	1000	-	.	gene_id "MSTRG.110319"; transcript_id "MSTRG.110319.44"; exon_number "8";
chr20	StringTie	transcript	29452217	29499653	1000	-	.	gene_id "MSTRG.110319"; transcript_id "MSTRG.110319.5";
chr20	StringTie	exon	29452217	29455139	1000	-	.	gene_id "MSTRG.110319"; transcript_id "MSTRG.110319.5"; exon_number "1";
chr20	StringTie	exon	29456645	29459759	1000	-	.	gene_id "MSTRG.110319"; transcript_id "MSTRG.110319.5"; exon_number "2";
chr20	StringTie	exon	29481358	29482545	1000	-	.	gene_id "MSTRG.110319"; transcript_id "MSTRG.110319.5"; exon_number "3";
chr20	StringTie	exon	29488099	29488213	1000	-	.	gene_id "MSTRG.110319"; transcript_id "MSTRG.110319.5"; exon_number "4";
chr20	StringTie	exon	29490007	29490064	1000	-	.	gene_id "MSTRG.110319"; transcript_id "MSTRG.110319.5"; exon_number "5";
chr20	StringTie	exon	29490847	29490972	1000	-	.	gene_id "MSTRG.110319"; transcript_id "MSTRG.110319.5"; exon_number "6";
chr20	StringTie	exon	29494886	29494955	1000	-	.	gene_id "MSTRG.110319"; transcript_id "MSTRG.110319.5"; exon_number "7";
chr20	StringTie	exon	29496813	29499653	1000	-	.	gene_id "MSTRG.110319"; transcript_id "MSTRG.110319.5"; exon_number "8";
chr20	StringTie	transcript	29453053	29481717	1000	-	.	gene_id "MSTRG.110319"; transcript_id "MSTRG.110319.6";
chr20	StringTie	exon	29453053	29453410	1000	-	.	gene_id "MSTRG.110319"; transcript_id "MSTRG.110319.6"; exon_number "1";
chr20	StringTie	exon	29457928	29459190	1000	-	.	gene_id "MSTRG.110319"; transcript_id "MSTRG.110319.6"; exon_number "2";
chr20	StringTie	exon	29481358	29481717	1000	-	.	gene_id "MSTRG.110319"; transcript_id "MSTRG.110319.6"; exon_number "3";
chr20	StringTie	transcript	29454941	29499712	1000	-	.	gene_id "MSTRG.110319"; transcript_id "MSTRG.110319.7";
chr20	StringTie	exon	29454941	29455139	1000	-	.	gene_id "MSTRG.110319"; transcript_id "MSTRG.110319.7"; exon_number "1";
chr20	StringTie	exon	29459630	29459759	1000	-	.	gene_id "MSTRG.110319"; transcript_id "MSTRG.110319.7"; exon_number "2";
chr20	StringTie	exon	29481358	29481468	1000	-	.	gene_id "MSTRG.110319"; transcript_id "MSTRG.110319.7"; exon_number "3";
chr20	StringTie	exon	29482454	29482545	1000	-	.	gene_id "MSTRG.110319"; transcript_id "MSTRG.110319.7"; exon_number "4";
chr20	StringTie	exon	29488099	29488213	1000	-	.	gene_id "MSTRG.110319"; transcript_id "MSTRG.110319.7"; exon_number "5";
chr20	StringTie	exon	29490007	29490064	1000	-	.	gene_id "MSTRG.110319"; transcript_id "MSTRG.110319.7"; exon_number "6";
chr20	StringTie	exon	29490847	29490972	1000	-	.	gene_id "MSTRG.110319"; transcript_id "MSTRG.110319.7"; exon_number "7";
chr20	StringTie	exon	29494886	29494955	1000	-	.	gene_id "MSTRG.110319"; transcript_id "MSTRG.110319.7"; exon_number "8";
chr20	StringTie	exon	29496813	29499712	1000	-	.	gene_id "MSTRG.110319"; transcript_id "MSTRG.110319.7"; exon_number "9";
chr20	StringTie	transcript	29454958	29481538	1000	-	.	gene_id "MSTRG.110319"; transcript_id "MSTRG.110319.8";
chr20	StringTie	exon	29454958	29455134	1000	-	.	gene_id "MSTRG.110319"; transcript_id "MSTRG.110319.8"; exon_number "1";
chr20	StringTie	exon	29459630	29459759	1000	-	.	gene_id "MSTRG.110319"; transcript_id "MSTRG.110319.8"; exon_number "2";
chr20	StringTie	exon	29473451	29473522	1000	-	.	gene_id "MSTRG.110319"; transcript_id "MSTRG.110319.8"; exon_number "3";
chr20	StringTie	exon	29481358	29481538	1000	-	.	gene_id "MSTRG.110319"; transcript_id "MSTRG.110319.8"; exon_number "4";
chr20	StringTie	transcript	29455040	29496989	1000	-	.	gene_id "MSTRG.110319"; transcript_id "MSTRG.110319.9";
chr20	StringTie	exon	29455040	29455139	1000	-	.	gene_id "MSTRG.110319"; transcript_id "MSTRG.110319.9"; exon_number "1";
chr20	StringTie	exon	29456645	29459190	1000	-	.	gene_id "MSTRG.110319"; transcript_id "MSTRG.110319.9"; exon_number "2";
chr20	StringTie	exon	29481358	29481468	1000	-	.	gene_id "MSTRG.110319"; transcript_id "MSTRG.110319.9"; exon_number "3";
chr20	StringTie	exon	29482454	29482545	1000	-	.	gene_id "MSTRG.110319"; transcript_id "MSTRG.110319.9"; exon_number "4";
chr20	StringTie	exon	29488099	29488213	1000	-	.	gene_id "MSTRG.110319"; transcript_id "MSTRG.110319.9"; exon_number "5";
chr20	StringTie	exon	29490007	29490064	1000	-	.	gene_id "MSTRG.110319"; transcript_id "MSTRG.110319.9"; exon_number "6";
chr20	StringTie	exon	29490847	29490972	1000	-	.	gene_id "MSTRG.110319"; transcript_id "MSTRG.110319.9"; exon_number "7";
chr20	StringTie	exon	29494886	29494955	1000	-	.	gene_id "MSTRG.110319"; transcript_id "MSTRG.110319.9"; exon_number "8";
chr20	StringTie	exon	29496813	29496989	1000	-	.	gene_id "MSTRG.110319"; transcript_id "MSTRG.110319.9"; exon_number "9";
chr1	StringTie	transcript	158324392	158326557	1000	.	.	gene_id "MSTRG.11032"; transcript_id "MSTRG.11032.1";
chr1	StringTie	exon	158324392	158326557	1000	.	.	gene_id "MSTRG.11032"; transcript_id "MSTRG.11032.1"; exon_number "1";
chr20	StringTie	transcript	29497374	29502487	1000	+	.	gene_id "MSTRG.110320"; transcript_id "MSTRG.110320.1";
chr20	StringTie	exon	29497374	29498566	1000	+	.	gene_id "MSTRG.110320"; transcript_id "MSTRG.110320.1"; exon_number "1";
chr20	StringTie	exon	29500900	29502487	1000	+	.	gene_id "MSTRG.110320"; transcript_id "MSTRG.110320.1"; exon_number "2";
chr20	StringTie	transcript	29601731	29626752	1000	-	.	gene_id "MSTRG.110321"; transcript_id "MSTRG.110321.1";
chr20	StringTie	exon	29601731	29604243	1000	-	.	gene_id "MSTRG.110321"; transcript_id "MSTRG.110321.1"; exon_number "1";
chr20	StringTie	exon	29617245	29617333	1000	-	.	gene_id "MSTRG.110321"; transcript_id "MSTRG.110321.1"; exon_number "2";
chr20	StringTie	exon	29626654	29626752	1000	-	.	gene_id "MSTRG.110321"; transcript_id "MSTRG.110321.1"; exon_number "3";
chr20	StringTie	transcript	29626667	29763306	1000	-	.	gene_id "MSTRG.110321"; transcript_id "MSTRG.110321.2";
chr20	StringTie	exon	29626667	29626751	1000	-	.	gene_id "MSTRG.110321"; transcript_id "MSTRG.110321.2"; exon_number "1";
chr20	StringTie	exon	29758923	29761334	1000	-	.	gene_id "MSTRG.110321"; transcript_id "MSTRG.110321.2"; exon_number "2";
chr20	StringTie	exon	29762267	29763306	1000	-	.	gene_id "MSTRG.110321"; transcript_id "MSTRG.110321.2"; exon_number "3";
chr20	StringTie	transcript	29753272	29763061	1000	-	.	gene_id "MSTRG.110321"; transcript_id "MSTRG.110321.3";
chr20	StringTie	exon	29753272	29761334	1000	-	.	gene_id "MSTRG.110321"; transcript_id "MSTRG.110321.3"; exon_number "1";
chr20	StringTie	exon	29762211	29763061	1000	-	.	gene_id "MSTRG.110321"; transcript_id "MSTRG.110321.3"; exon_number "2";
chr20	StringTie	transcript	29756194	29767350	1000	-	.	gene_id "MSTRG.110321"; transcript_id "MSTRG.110321.4";
chr20	StringTie	exon	29756194	29761334	1000	-	.	gene_id "MSTRG.110321"; transcript_id "MSTRG.110321.4"; exon_number "1";
chr20	StringTie	exon	29763242	29767350	1000	-	.	gene_id "MSTRG.110321"; transcript_id "MSTRG.110321.4"; exon_number "2";
chr20	StringTie	transcript	29641778	29641976	1000	+	.	gene_id "MSTRG.110322"; transcript_id "ENST00000634304"; gene_name "CFTRP2"; ref_gene_id "ENSG00000282921";
chr20	StringTie	exon	29641778	29641976	1000	+	.	gene_id "MSTRG.110322"; transcript_id "ENST00000634304"; exon_number "1"; gene_name "CFTRP2"; ref_gene_id "ENSG00000282921";
chr20	StringTie	transcript	29704802	29740491	1000	+	.	gene_id "MSTRG.110323"; transcript_id "MSTRG.110323.1";
chr20	StringTie	exon	29704802	29713647	1000	+	.	gene_id "MSTRG.110323"; transcript_id "MSTRG.110323.1"; exon_number "1";
chr20	StringTie	exon	29713779	29740491	1000	+	.	gene_id "MSTRG.110323"; transcript_id "MSTRG.110323.1"; exon_number "2";
chr20	StringTie	transcript	29741510	29741661	1000	-	.	gene_id "MSTRG.110324"; transcript_id "ENST00000638132"; gene_name "5_8S_rRNA"; ref_gene_id "ENSG00000283291";
chr20	StringTie	exon	29741510	29741661	1000	-	.	gene_id "MSTRG.110324"; transcript_id "ENST00000638132"; exon_number "1"; gene_name "5_8S_rRNA"; ref_gene_id "ENSG00000283291";
chr20	StringTie	transcript	29746181	29748090	1000	+	.	gene_id "MSTRG.110325"; transcript_id "ENST00000635418"; gene_name "CDC27P3"; ref_gene_id "ENSG00000283005";
chr20	StringTie	exon	29746181	29748090	1000	+	.	gene_id "MSTRG.110325"; transcript_id "ENST00000635418"; exon_number "1"; gene_name "CDC27P3"; ref_gene_id "ENSG00000283005";
chr20	StringTie	transcript	29751959	29768128	1000	+	.	gene_id "MSTRG.110326"; transcript_id "MSTRG.110326.1";
chr20	StringTie	exon	29751959	29753103	1000	+	.	gene_id "MSTRG.110326"; transcript_id "MSTRG.110326.1"; exon_number "1";
chr20	StringTie	exon	29763374	29768128	1000	+	.	gene_id "MSTRG.110326"; transcript_id "MSTRG.110326.1"; exon_number "2";
chr20	StringTie	transcript	29753272	29761564	1000	+	.	gene_id "MSTRG.110326"; transcript_id "MSTRG.110326.10";
chr20	StringTie	exon	29753272	29754458	1000	+	.	gene_id "MSTRG.110326"; transcript_id "MSTRG.110326.10"; exon_number "1";
chr20	StringTie	exon	29754506	29761564	1000	+	.	gene_id "MSTRG.110326"; transcript_id "MSTRG.110326.10"; exon_number "2";
chr20	StringTie	transcript	29762666	29766809	1000	+	.	gene_id "MSTRG.110326"; transcript_id "MSTRG.110326.11";
chr20	StringTie	exon	29762666	29762890	1000	+	.	gene_id "MSTRG.110326"; transcript_id "MSTRG.110326.11"; exon_number "1";
chr20	StringTie	exon	29763374	29766809	1000	+	.	gene_id "MSTRG.110326"; transcript_id "MSTRG.110326.11"; exon_number "2";
chr20	StringTie	transcript	29752725	29768023	1000	+	.	gene_id "MSTRG.110326"; transcript_id "MSTRG.110326.2";
chr20	StringTie	exon	29752725	29753103	1000	+	.	gene_id "MSTRG.110326"; transcript_id "MSTRG.110326.2"; exon_number "1";
chr20	StringTie	exon	29757213	29762576	1000	+	.	gene_id "MSTRG.110326"; transcript_id "MSTRG.110326.2"; exon_number "2";
chr20	StringTie	exon	29763374	29768023	1000	+	.	gene_id "MSTRG.110326"; transcript_id "MSTRG.110326.2"; exon_number "3";
chr20	StringTie	transcript	29752893	29766830	1000	+	.	gene_id "MSTRG.110326"; transcript_id "MSTRG.110326.3";
chr20	StringTie	exon	29752893	29753103	1000	+	.	gene_id "MSTRG.110326"; transcript_id "MSTRG.110326.3"; exon_number "1";
chr20	StringTie	exon	29756464	29757126	1000	+	.	gene_id "MSTRG.110326"; transcript_id "MSTRG.110326.3"; exon_number "2";
chr20	StringTie	exon	29763374	29766830	1000	+	.	gene_id "MSTRG.110326"; transcript_id "MSTRG.110326.3"; exon_number "3";
chr20	StringTie	transcript	29752897	29760154	1000	+	.	gene_id "MSTRG.110326"; transcript_id "MSTRG.110326.4";
chr20	StringTie	exon	29752897	29753103	1000	+	.	gene_id "MSTRG.110326"; transcript_id "MSTRG.110326.4"; exon_number "1";
chr20	StringTie	exon	29756464	29758943	1000	+	.	gene_id "MSTRG.110326"; transcript_id "MSTRG.110326.4"; exon_number "2";
chr20	StringTie	exon	29759977	29760154	1000	+	.	gene_id "MSTRG.110326"; transcript_id "MSTRG.110326.4"; exon_number "3";
chr20	StringTie	transcript	29752898	29766787	1000	+	.	gene_id "MSTRG.110326"; transcript_id "MSTRG.110326.5";
chr20	StringTie	exon	29752898	29753103	1000	+	.	gene_id "MSTRG.110326"; transcript_id "MSTRG.110326.5"; exon_number "1";
chr20	StringTie	exon	29756464	29756488	1000	+	.	gene_id "MSTRG.110326"; transcript_id "MSTRG.110326.5"; exon_number "2";
chr20	StringTie	exon	29763374	29766787	1000	+	.	gene_id "MSTRG.110326"; transcript_id "MSTRG.110326.5"; exon_number "3";
chr20	StringTie	transcript	29752910	29762212	1000	+	.	gene_id "MSTRG.110326"; transcript_id "MSTRG.110326.6";
chr20	StringTie	exon	29752910	29756687	1000	+	.	gene_id "MSTRG.110326"; transcript_id "MSTRG.110326.6"; exon_number "1";
chr20	StringTie	exon	29757213	29762212	1000	+	.	gene_id "MSTRG.110326"; transcript_id "MSTRG.110326.6"; exon_number "2";
chr20	StringTie	transcript	29752914	29761966	1000	+	.	gene_id "MSTRG.110326"; transcript_id "MSTRG.110326.7";
chr20	StringTie	exon	29752914	29753103	1000	+	.	gene_id "MSTRG.110326"; transcript_id "MSTRG.110326.7"; exon_number "1";
chr20	StringTie	exon	29756464	29756687	1000	+	.	gene_id "MSTRG.110326"; transcript_id "MSTRG.110326.7"; exon_number "2";
chr20	StringTie	exon	29757213	29761966	1000	+	.	gene_id "MSTRG.110326"; transcript_id "MSTRG.110326.7"; exon_number "3";
chr20	StringTie	transcript	29752915	29759208	1000	+	.	gene_id "MSTRG.110326"; transcript_id "MSTRG.110326.8";
chr20	StringTie	exon	29752915	29753103	1000	+	.	gene_id "MSTRG.110326"; transcript_id "MSTRG.110326.8"; exon_number "1";
chr20	StringTie	exon	29756547	29759208	1000	+	.	gene_id "MSTRG.110326"; transcript_id "MSTRG.110326.8"; exon_number "2";
chr20	StringTie	transcript	29752921	29761416	1000	+	.	gene_id "MSTRG.110326"; transcript_id "MSTRG.110326.9";
chr20	StringTie	exon	29752921	29753103	1000	+	.	gene_id "MSTRG.110326"; transcript_id "MSTRG.110326.9"; exon_number "1";
chr20	StringTie	exon	29757215	29761416	1000	+	.	gene_id "MSTRG.110326"; transcript_id "MSTRG.110326.9"; exon_number "2";
chr20	StringTie	transcript	29785360	29785634	1000	.	.	gene_id "MSTRG.110327"; transcript_id "MSTRG.110327.1";
chr20	StringTie	exon	29785360	29785634	1000	.	.	gene_id "MSTRG.110327"; transcript_id "MSTRG.110327.1"; exon_number "1";
chr20	StringTie	transcript	29787823	29788065	1000	.	.	gene_id "MSTRG.110328"; transcript_id "MSTRG.110328.1";
chr20	StringTie	exon	29787823	29788065	1000	.	.	gene_id "MSTRG.110328"; transcript_id "MSTRG.110328.1"; exon_number "1";
chr20	StringTie	transcript	29790378	29790609	1000	.	.	gene_id "MSTRG.110329"; transcript_id "MSTRG.110329.1";
chr20	StringTie	exon	29790378	29790609	1000	.	.	gene_id "MSTRG.110329"; transcript_id "MSTRG.110329.1"; exon_number "1";
chr1	StringTie	transcript	158327951	158331531	1000	-	.	gene_id "MSTRG.11033"; transcript_id "ENST00000368168"; gene_name "CD1B"; ref_gene_id "ENSG00000158485";
chr1	StringTie	exon	158327951	158328257	1000	-	.	gene_id "MSTRG.11033"; transcript_id "ENST00000368168"; exon_number "1"; gene_name "CD1B"; ref_gene_id "ENSG00000158485";
chr1	StringTie	exon	158328921	158329014	1000	-	.	gene_id "MSTRG.11033"; transcript_id "ENST00000368168"; exon_number "2"; gene_name "CD1B"; ref_gene_id "ENSG00000158485";
chr1	StringTie	exon	158329370	158329648	1000	-	.	gene_id "MSTRG.11033"; transcript_id "ENST00000368168"; exon_number "3"; gene_name "CD1B"; ref_gene_id "ENSG00000158485";
chr1	StringTie	exon	158329852	158330130	1000	-	.	gene_id "MSTRG.11033"; transcript_id "ENST00000368168"; exon_number "4"; gene_name "CD1B"; ref_gene_id "ENSG00000158485";
chr1	StringTie	exon	158330796	158331062	1000	-	.	gene_id "MSTRG.11033"; transcript_id "ENST00000368168"; exon_number "5"; gene_name "CD1B"; ref_gene_id "ENSG00000158485";
chr1	StringTie	exon	158331363	158331531	1000	-	.	gene_id "MSTRG.11033"; transcript_id "ENST00000368168"; exon_number "6"; gene_name "CD1B"; ref_gene_id "ENSG00000158485";
chr1	StringTie	transcript	158327951	158331025	1000	-	.	gene_id "MSTRG.11033"; transcript_id "ENST00000451207"; gene_name "CD1B"; ref_gene_id "ENSG00000158485";
chr1	StringTie	exon	158327951	158328257	1000	-	.	gene_id "MSTRG.11033"; transcript_id "ENST00000451207"; exon_number "1"; gene_name "CD1B"; ref_gene_id "ENSG00000158485";
chr1	StringTie	exon	158328921	158329014	1000	-	.	gene_id "MSTRG.11033"; transcript_id "ENST00000451207"; exon_number "2"; gene_name "CD1B"; ref_gene_id "ENSG00000158485";
chr1	StringTie	exon	158329535	158329648	1000	-	.	gene_id "MSTRG.11033"; transcript_id "ENST00000451207"; exon_number "3"; gene_name "CD1B"; ref_gene_id "ENSG00000158485";
chr1	StringTie	exon	158329852	158330130	1000	-	.	gene_id "MSTRG.11033"; transcript_id "ENST00000451207"; exon_number "4"; gene_name "CD1B"; ref_gene_id "ENSG00000158485";
chr1	StringTie	exon	158330796	158331025	1000	-	.	gene_id "MSTRG.11033"; transcript_id "ENST00000451207"; exon_number "5"; gene_name "CD1B"; ref_gene_id "ENSG00000158485";
chr1	StringTie	transcript	158327583	158331798	1000	-	.	gene_id "MSTRG.11033"; transcript_id "MSTRG.11033.1";
chr1	StringTie	exon	158327583	158328257	1000	-	.	gene_id "MSTRG.11033"; transcript_id "MSTRG.11033.1"; exon_number "1";
chr1	StringTie	exon	158328921	158329014	1000	-	.	gene_id "MSTRG.11033"; transcript_id "MSTRG.11033.1"; exon_number "2";
chr1	StringTie	exon	158329535	158329648	1000	-	.	gene_id "MSTRG.11033"; transcript_id "MSTRG.11033.1"; exon_number "3";
chr1	StringTie	exon	158329852	158330130	1000	-	.	gene_id "MSTRG.11033"; transcript_id "MSTRG.11033.1"; exon_number "4";
chr1	StringTie	exon	158330796	158331062	1000	-	.	gene_id "MSTRG.11033"; transcript_id "MSTRG.11033.1"; exon_number "5";
chr1	StringTie	exon	158331363	158331798	1000	-	.	gene_id "MSTRG.11033"; transcript_id "MSTRG.11033.1"; exon_number "6";
chr1	StringTie	transcript	158327935	158331063	1000	-	.	gene_id "MSTRG.11033"; transcript_id "MSTRG.11033.2";
chr1	StringTie	exon	158327935	158328257	1000	-	.	gene_id "MSTRG.11033"; transcript_id "MSTRG.11033.2"; exon_number "1";
chr1	StringTie	exon	158329370	158329648	1000	-	.	gene_id "MSTRG.11033"; transcript_id "MSTRG.11033.2"; exon_number "2";
chr1	StringTie	exon	158329852	158330130	1000	-	.	gene_id "MSTRG.11033"; transcript_id "MSTRG.11033.2"; exon_number "3";
chr1	StringTie	exon	158330796	158331063	1000	-	.	gene_id "MSTRG.11033"; transcript_id "MSTRG.11033.2"; exon_number "4";
chr1	StringTie	transcript	158328023	158331552	1000	-	.	gene_id "MSTRG.11033"; transcript_id "MSTRG.11033.5";
chr1	StringTie	exon	158328023	158328257	1000	-	.	gene_id "MSTRG.11033"; transcript_id "MSTRG.11033.5"; exon_number "1";
chr1	StringTie	exon	158329852	158330130	1000	-	.	gene_id "MSTRG.11033"; transcript_id "MSTRG.11033.5"; exon_number "2";
chr1	StringTie	exon	158330796	158331062	1000	-	.	gene_id "MSTRG.11033"; transcript_id "MSTRG.11033.5"; exon_number "3";
chr1	StringTie	exon	158331363	158331552	1000	-	.	gene_id "MSTRG.11033"; transcript_id "MSTRG.11033.5"; exon_number "4";
chr20	StringTie	transcript	29793038	29795395	1000	.	.	gene_id "MSTRG.110330"; transcript_id "MSTRG.110330.1";
chr20	StringTie	exon	29793038	29795395	1000	.	.	gene_id "MSTRG.110330"; transcript_id "MSTRG.110330.1"; exon_number "1";
chr20	StringTie	transcript	29796677	29797030	1000	.	.	gene_id "MSTRG.110331"; transcript_id "MSTRG.110331.1";
chr20	StringTie	exon	29796677	29797030	1000	.	.	gene_id "MSTRG.110331"; transcript_id "MSTRG.110331.1"; exon_number "1";
chr20	StringTie	transcript	29798495	29798822	1000	.	.	gene_id "MSTRG.110332"; transcript_id "MSTRG.110332.1";
chr20	StringTie	exon	29798495	29798822	1000	.	.	gene_id "MSTRG.110332"; transcript_id "MSTRG.110332.1"; exon_number "1";
chr20	StringTie	transcript	29800512	29800912	1000	.	.	gene_id "MSTRG.110333"; transcript_id "MSTRG.110333.1";
chr20	StringTie	exon	29800512	29800912	1000	.	.	gene_id "MSTRG.110333"; transcript_id "MSTRG.110333.1"; exon_number "1";
chr20	StringTie	transcript	29806637	29806893	1000	.	.	gene_id "MSTRG.110334"; transcript_id "MSTRG.110334.1";
chr20	StringTie	exon	29806637	29806893	1000	.	.	gene_id "MSTRG.110334"; transcript_id "MSTRG.110334.1"; exon_number "1";
chr20	StringTie	transcript	29813297	29813666	1000	.	.	gene_id "MSTRG.110335"; transcript_id "MSTRG.110335.1";
chr20	StringTie	exon	29813297	29813666	1000	.	.	gene_id "MSTRG.110335"; transcript_id "MSTRG.110335.1"; exon_number "1";
chr20	StringTie	transcript	29823581	29824644	1000	.	.	gene_id "MSTRG.110336"; transcript_id "MSTRG.110336.1";
chr20	StringTie	exon	29823581	29824644	1000	.	.	gene_id "MSTRG.110336"; transcript_id "MSTRG.110336.1"; exon_number "1";
chr20	StringTie	transcript	29825860	29842175	1000	.	.	gene_id "MSTRG.110337"; transcript_id "MSTRG.110337.1";
chr20	StringTie	exon	29825860	29842175	1000	.	.	gene_id "MSTRG.110337"; transcript_id "MSTRG.110337.1"; exon_number "1";
chr20	StringTie	transcript	29843776	29844001	1000	.	.	gene_id "MSTRG.110338"; transcript_id "MSTRG.110338.1";
chr20	StringTie	exon	29843776	29844001	1000	.	.	gene_id "MSTRG.110338"; transcript_id "MSTRG.110338.1"; exon_number "1";
chr20	StringTie	transcript	29844555	29847063	1000	-	.	gene_id "MSTRG.110339"; transcript_id "MSTRG.110339.1";
chr20	StringTie	exon	29844555	29847063	1000	-	.	gene_id "MSTRG.110339"; transcript_id "MSTRG.110339.1"; exon_number "1";
chr1	StringTie	transcript	158342503	158342721	1000	.	.	gene_id "MSTRG.11034"; transcript_id "MSTRG.11034.1";
chr1	StringTie	exon	158342503	158342721	1000	.	.	gene_id "MSTRG.11034"; transcript_id "MSTRG.11034.1"; exon_number "1";
chr20	StringTie	transcript	29847314	29848625	1000	.	.	gene_id "MSTRG.110340"; transcript_id "MSTRG.110340.1";
chr20	StringTie	exon	29847314	29848625	1000	.	.	gene_id "MSTRG.110340"; transcript_id "MSTRG.110340.1"; exon_number "1";
chr20	StringTie	transcript	29878636	29879363	1000	-	.	gene_id "MSTRG.110341"; transcript_id "ENST00000635145"; gene_name "DUX4L37"; ref_gene_id "ENSG00000283020";
chr20	StringTie	exon	29878636	29879363	1000	-	.	gene_id "MSTRG.110341"; transcript_id "ENST00000635145"; exon_number "1"; gene_name "DUX4L37"; ref_gene_id "ENSG00000283020";
chr20	StringTie	transcript	29864833	29884747	1000	-	.	gene_id "MSTRG.110341"; transcript_id "MSTRG.110341.1";
chr20	StringTie	exon	29864833	29874109	1000	-	.	gene_id "MSTRG.110341"; transcript_id "MSTRG.110341.1"; exon_number "1";
chr20	StringTie	exon	29874339	29884747	1000	-	.	gene_id "MSTRG.110341"; transcript_id "MSTRG.110341.1"; exon_number "2";
chr20	StringTie	transcript	29874181	29884740	1000	-	.	gene_id "MSTRG.110341"; transcript_id "MSTRG.110341.10";
chr20	StringTie	exon	29874181	29881214	1000	-	.	gene_id "MSTRG.110341"; transcript_id "MSTRG.110341.10"; exon_number "1";
chr20	StringTie	exon	29881290	29884740	1000	-	.	gene_id "MSTRG.110341"; transcript_id "MSTRG.110341.10"; exon_number "2";
chr20	StringTie	transcript	29874262	29880935	1000	-	.	gene_id "MSTRG.110341"; transcript_id "MSTRG.110341.11";
chr20	StringTie	exon	29874262	29874681	1000	-	.	gene_id "MSTRG.110341"; transcript_id "MSTRG.110341.11"; exon_number "1";
chr20	StringTie	exon	29874981	29878309	1000	-	.	gene_id "MSTRG.110341"; transcript_id "MSTRG.110341.11"; exon_number "2";
chr20	StringTie	exon	29878421	29880935	1000	-	.	gene_id "MSTRG.110341"; transcript_id "MSTRG.110341.11"; exon_number "3";
chr20	StringTie	transcript	29874434	29881893	1000	-	.	gene_id "MSTRG.110341"; transcript_id "MSTRG.110341.12";
chr20	StringTie	exon	29874434	29878309	1000	-	.	gene_id "MSTRG.110341"; transcript_id "MSTRG.110341.12"; exon_number "1";
chr20	StringTie	exon	29878421	29881893	1000	-	.	gene_id "MSTRG.110341"; transcript_id "MSTRG.110341.12"; exon_number "2";
chr20	StringTie	transcript	29875084	29884057	1000	-	.	gene_id "MSTRG.110341"; transcript_id "MSTRG.110341.13";
chr20	StringTie	exon	29875084	29877628	1000	-	.	gene_id "MSTRG.110341"; transcript_id "MSTRG.110341.13"; exon_number "1";
chr20	StringTie	exon	29878421	29884057	1000	-	.	gene_id "MSTRG.110341"; transcript_id "MSTRG.110341.13"; exon_number "2";
chr20	StringTie	transcript	29875191	29880946	1000	-	.	gene_id "MSTRG.110341"; transcript_id "MSTRG.110341.14";
chr20	StringTie	exon	29875191	29878538	1000	-	.	gene_id "MSTRG.110341"; transcript_id "MSTRG.110341.14"; exon_number "1";
chr20	StringTie	exon	29878636	29880946	1000	-	.	gene_id "MSTRG.110341"; transcript_id "MSTRG.110341.14"; exon_number "2";
chr20	StringTie	transcript	29875239	29886386	1000	-	.	gene_id "MSTRG.110341"; transcript_id "MSTRG.110341.15";
chr20	StringTie	exon	29875239	29877628	1000	-	.	gene_id "MSTRG.110341"; transcript_id "MSTRG.110341.15"; exon_number "1";
chr20	StringTie	exon	29878117	29886386	1000	-	.	gene_id "MSTRG.110341"; transcript_id "MSTRG.110341.15"; exon_number "2";
chr20	StringTie	transcript	29875257	29884750	1000	-	.	gene_id "MSTRG.110341"; transcript_id "MSTRG.110341.16";
chr20	StringTie	exon	29875257	29877628	1000	-	.	gene_id "MSTRG.110341"; transcript_id "MSTRG.110341.16"; exon_number "1";
chr20	StringTie	exon	29878145	29884750	1000	-	.	gene_id "MSTRG.110341"; transcript_id "MSTRG.110341.16"; exon_number "2";
chr20	StringTie	transcript	29876588	29878267	1000	-	.	gene_id "MSTRG.110341"; transcript_id "MSTRG.110341.17";
chr20	StringTie	exon	29876588	29877662	1000	-	.	gene_id "MSTRG.110341"; transcript_id "MSTRG.110341.17"; exon_number "1";
chr20	StringTie	exon	29878145	29878267	1000	-	.	gene_id "MSTRG.110341"; transcript_id "MSTRG.110341.17"; exon_number "2";
chr20	StringTie	transcript	29877622	29879367	1000	-	.	gene_id "MSTRG.110341"; transcript_id "MSTRG.110341.18";
chr20	StringTie	exon	29877622	29877864	1000	-	.	gene_id "MSTRG.110341"; transcript_id "MSTRG.110341.18"; exon_number "1";
chr20	StringTie	exon	29878101	29879367	1000	-	.	gene_id "MSTRG.110341"; transcript_id "MSTRG.110341.18"; exon_number "2";
chr20	StringTie	transcript	29864833	29884747	1000	-	.	gene_id "MSTRG.110341"; transcript_id "MSTRG.110341.2";
chr20	StringTie	exon	29864833	29874109	1000	-	.	gene_id "MSTRG.110341"; transcript_id "MSTRG.110341.2"; exon_number "1";
chr20	StringTie	exon	29874339	29874681	1000	-	.	gene_id "MSTRG.110341"; transcript_id "MSTRG.110341.2"; exon_number "2";
chr20	StringTie	exon	29874981	29884747	1000	-	.	gene_id "MSTRG.110341"; transcript_id "MSTRG.110341.2"; exon_number "3";
chr20	StringTie	transcript	29864833	29884747	1000	-	.	gene_id "MSTRG.110341"; transcript_id "MSTRG.110341.3";
chr20	StringTie	exon	29864833	29874109	1000	-	.	gene_id "MSTRG.110341"; transcript_id "MSTRG.110341.3"; exon_number "1";
chr20	StringTie	exon	29874547	29874681	1000	-	.	gene_id "MSTRG.110341"; transcript_id "MSTRG.110341.3"; exon_number "2";
chr20	StringTie	exon	29874981	29884747	1000	-	.	gene_id "MSTRG.110341"; transcript_id "MSTRG.110341.3"; exon_number "3";
chr20	StringTie	transcript	29864833	29884747	1000	-	.	gene_id "MSTRG.110341"; transcript_id "MSTRG.110341.4";
chr20	StringTie	exon	29864833	29874109	1000	-	.	gene_id "MSTRG.110341"; transcript_id "MSTRG.110341.4"; exon_number "1";
chr20	StringTie	exon	29874547	29874740	1000	-	.	gene_id "MSTRG.110341"; transcript_id "MSTRG.110341.4"; exon_number "2";
chr20	StringTie	exon	29874981	29884747	1000	-	.	gene_id "MSTRG.110341"; transcript_id "MSTRG.110341.4"; exon_number "3";
chr20	StringTie	transcript	29865221	29881895	1000	-	.	gene_id "MSTRG.110341"; transcript_id "MSTRG.110341.5";
chr20	StringTie	exon	29865221	29874109	1000	-	.	gene_id "MSTRG.110341"; transcript_id "MSTRG.110341.5"; exon_number "1";
chr20	StringTie	exon	29874547	29874681	1000	-	.	gene_id "MSTRG.110341"; transcript_id "MSTRG.110341.5"; exon_number "2";
chr20	StringTie	exon	29880774	29881895	1000	-	.	gene_id "MSTRG.110341"; transcript_id "MSTRG.110341.5"; exon_number "3";
chr20	StringTie	transcript	29865695	29884749	1000	-	.	gene_id "MSTRG.110341"; transcript_id "MSTRG.110341.6";
chr20	StringTie	exon	29865695	29874109	1000	-	.	gene_id "MSTRG.110341"; transcript_id "MSTRG.110341.6"; exon_number "1";
chr20	StringTie	exon	29874547	29874681	1000	-	.	gene_id "MSTRG.110341"; transcript_id "MSTRG.110341.6"; exon_number "2";
chr20	StringTie	exon	29883624	29884749	1000	-	.	gene_id "MSTRG.110341"; transcript_id "MSTRG.110341.6"; exon_number "3";
chr20	StringTie	transcript	29866604	29881550	1000	-	.	gene_id "MSTRG.110341"; transcript_id "MSTRG.110341.7";
chr20	StringTie	exon	29866604	29873243	1000	-	.	gene_id "MSTRG.110341"; transcript_id "MSTRG.110341.7"; exon_number "1";
chr20	StringTie	exon	29873401	29873473	1000	-	.	gene_id "MSTRG.110341"; transcript_id "MSTRG.110341.7"; exon_number "2";
chr20	StringTie	exon	29873666	29881550	1000	-	.	gene_id "MSTRG.110341"; transcript_id "MSTRG.110341.7"; exon_number "3";
chr20	StringTie	transcript	29872346	29884750	1000	-	.	gene_id "MSTRG.110341"; transcript_id "MSTRG.110341.8";
chr20	StringTie	exon	29872346	29873240	1000	-	.	gene_id "MSTRG.110341"; transcript_id "MSTRG.110341.8"; exon_number "1";
chr20	StringTie	exon	29873401	29873473	1000	-	.	gene_id "MSTRG.110341"; transcript_id "MSTRG.110341.8"; exon_number "2";
chr20	StringTie	exon	29874981	29877331	1000	-	.	gene_id "MSTRG.110341"; transcript_id "MSTRG.110341.8"; exon_number "3";
chr20	StringTie	exon	29878117	29882597	1000	-	.	gene_id "MSTRG.110341"; transcript_id "MSTRG.110341.8"; exon_number "4";
chr20	StringTie	exon	29883624	29883765	1000	-	.	gene_id "MSTRG.110341"; transcript_id "MSTRG.110341.8"; exon_number "5";
chr20	StringTie	exon	29884654	29884750	1000	-	.	gene_id "MSTRG.110341"; transcript_id "MSTRG.110341.8"; exon_number "6";
chr20	StringTie	transcript	29872682	29884750	1000	-	.	gene_id "MSTRG.110341"; transcript_id "MSTRG.110341.9";
chr20	StringTie	exon	29872682	29874109	1000	-	.	gene_id "MSTRG.110341"; transcript_id "MSTRG.110341.9"; exon_number "1";
chr20	StringTie	exon	29874547	29884750	1000	-	.	gene_id "MSTRG.110341"; transcript_id "MSTRG.110341.9"; exon_number "2";
chr20	StringTie	transcript	29874059	29874177	1000	+	.	gene_id "MSTRG.110342"; transcript_id "ENST00000638107"; gene_name "5S_rRNA"; ref_gene_id "ENSG00000283433";
chr20	StringTie	exon	29874059	29874177	1000	+	.	gene_id "MSTRG.110342"; transcript_id "ENST00000638107"; exon_number "1"; gene_name "5S_rRNA"; ref_gene_id "ENSG00000283433";
chr20	StringTie	transcript	29864833	29884747	1000	+	.	gene_id "MSTRG.110342"; transcript_id "MSTRG.110342.1";
chr20	StringTie	exon	29864833	29878798	1000	+	.	gene_id "MSTRG.110342"; transcript_id "MSTRG.110342.1"; exon_number "1";
chr20	StringTie	exon	29880875	29881015	1000	+	.	gene_id "MSTRG.110342"; transcript_id "MSTRG.110342.1"; exon_number "2";
chr20	StringTie	exon	29882217	29884747	1000	+	.	gene_id "MSTRG.110342"; transcript_id "MSTRG.110342.1"; exon_number "3";
chr20	StringTie	transcript	29864833	29886386	1000	+	.	gene_id "MSTRG.110342"; transcript_id "MSTRG.110342.2";
chr20	StringTie	exon	29864833	29878798	1000	+	.	gene_id "MSTRG.110342"; transcript_id "MSTRG.110342.2"; exon_number "1";
chr20	StringTie	exon	29882109	29886386	1000	+	.	gene_id "MSTRG.110342"; transcript_id "MSTRG.110342.2"; exon_number "2";
chr20	StringTie	transcript	29884868	29886146	1000	+	.	gene_id "MSTRG.110342"; transcript_id "MSTRG.110342.4";
chr20	StringTie	exon	29884868	29885454	1000	+	.	gene_id "MSTRG.110342"; transcript_id "MSTRG.110342.4"; exon_number "1";
chr20	StringTie	exon	29885625	29886146	1000	+	.	gene_id "MSTRG.110342"; transcript_id "MSTRG.110342.4"; exon_number "2";
chr20	StringTie	transcript	29891017	29892959	1000	.	.	gene_id "MSTRG.110343"; transcript_id "MSTRG.110343.1";
chr20	StringTie	exon	29891017	29892959	1000	.	.	gene_id "MSTRG.110343"; transcript_id "MSTRG.110343.1"; exon_number "1";
chr20	StringTie	transcript	29894138	29894391	1000	.	.	gene_id "MSTRG.110344"; transcript_id "MSTRG.110344.1";
chr20	StringTie	exon	29894138	29894391	1000	.	.	gene_id "MSTRG.110344"; transcript_id "MSTRG.110344.1"; exon_number "1";
chr20	StringTie	transcript	29972719	29972955	1000	.	.	gene_id "MSTRG.110345"; transcript_id "MSTRG.110345.1";
chr20	StringTie	exon	29972719	29972955	1000	.	.	gene_id "MSTRG.110345"; transcript_id "MSTRG.110345.1"; exon_number "1";
chr20	StringTie	transcript	29983492	29983695	1000	.	.	gene_id "MSTRG.110346"; transcript_id "MSTRG.110346.1";
chr20	StringTie	exon	29983492	29983695	1000	.	.	gene_id "MSTRG.110346"; transcript_id "MSTRG.110346.1"; exon_number "1";
chr20	StringTie	transcript	30007519	30007831	1000	.	.	gene_id "MSTRG.110347"; transcript_id "MSTRG.110347.1";
chr20	StringTie	exon	30007519	30007831	1000	.	.	gene_id "MSTRG.110347"; transcript_id "MSTRG.110347.1"; exon_number "1";
chr20	StringTie	transcript	30139449	30145755	1000	.	.	gene_id "MSTRG.110348"; transcript_id "MSTRG.110348.1";
chr20	StringTie	exon	30139449	30145755	1000	.	.	gene_id "MSTRG.110348"; transcript_id "MSTRG.110348.1"; exon_number "1";
chr20	StringTie	transcript	30146717	30150235	1000	+	.	gene_id "MSTRG.110349"; transcript_id "MSTRG.110349.1";
chr20	StringTie	exon	30146717	30147120	1000	+	.	gene_id "MSTRG.110349"; transcript_id "MSTRG.110349.1"; exon_number "1";
chr20	StringTie	exon	30148074	30150235	1000	+	.	gene_id "MSTRG.110349"; transcript_id "MSTRG.110349.1"; exon_number "2";
chr1	StringTie	transcript	158347847	158348522	1000	.	.	gene_id "MSTRG.11035"; transcript_id "MSTRG.11035.1";
chr1	StringTie	exon	158347847	158348522	1000	.	.	gene_id "MSTRG.11035"; transcript_id "MSTRG.11035.1"; exon_number "1";
chr20	StringTie	transcript	30147808	30156838	1000	-	.	gene_id "MSTRG.110350"; transcript_id "MSTRG.110350.1";
chr20	StringTie	exon	30147808	30156838	1000	-	.	gene_id "MSTRG.110350"; transcript_id "MSTRG.110350.1"; exon_number "1";
chr20	StringTie	transcript	30156917	30171796	1000	+	.	gene_id "MSTRG.110351"; transcript_id "MSTRG.110351.1";
chr20	StringTie	exon	30156917	30171796	1000	+	.	gene_id "MSTRG.110351"; transcript_id "MSTRG.110351.1"; exon_number "1";
chr20	StringTie	transcript	30174021	30174268	1000	.	.	gene_id "MSTRG.110352"; transcript_id "MSTRG.110352.1";
chr20	StringTie	exon	30174021	30174268	1000	.	.	gene_id "MSTRG.110352"; transcript_id "MSTRG.110352.1"; exon_number "1";
chr20	StringTie	transcript	30174951	30177863	1000	.	.	gene_id "MSTRG.110353"; transcript_id "MSTRG.110353.1";
chr20	StringTie	exon	30174951	30177863	1000	.	.	gene_id "MSTRG.110353"; transcript_id "MSTRG.110353.1"; exon_number "1";
chr20	StringTie	transcript	30192722	30193268	1000	.	.	gene_id "MSTRG.110354"; transcript_id "MSTRG.110354.1";
chr20	StringTie	exon	30192722	30193268	1000	.	.	gene_id "MSTRG.110354"; transcript_id "MSTRG.110354.1"; exon_number "1";
chr20	StringTie	transcript	30194445	30195275	1000	.	.	gene_id "MSTRG.110355"; transcript_id "MSTRG.110355.1";
chr20	StringTie	exon	30194445	30195275	1000	.	.	gene_id "MSTRG.110355"; transcript_id "MSTRG.110355.1"; exon_number "1";
chr20	StringTie	transcript	30197320	30197544	1000	.	.	gene_id "MSTRG.110356"; transcript_id "MSTRG.110356.1";
chr20	StringTie	exon	30197320	30197544	1000	.	.	gene_id "MSTRG.110356"; transcript_id "MSTRG.110356.1"; exon_number "1";
chr20	StringTie	transcript	30214765	30214976	1000	-	.	gene_id "MSTRG.110357"; transcript_id "ENST00000376400"; gene_name "CFTRP3"; ref_gene_id "ENSG00000204555";
chr20	StringTie	exon	30214765	30214976	1000	-	.	gene_id "MSTRG.110357"; transcript_id "ENST00000376400"; exon_number "1"; gene_name "CFTRP3"; ref_gene_id "ENSG00000204555";
chr20	StringTie	transcript	30218271	30219112	1000	.	.	gene_id "MSTRG.110358"; transcript_id "MSTRG.110358.1";
chr20	StringTie	exon	30218271	30219112	1000	.	.	gene_id "MSTRG.110358"; transcript_id "MSTRG.110358.1"; exon_number "1";
chr20	StringTie	transcript	30228260	30263942	1000	+	.	gene_id "MSTRG.110359"; transcript_id "MSTRG.110359.1";
chr20	StringTie	exon	30228260	30228444	1000	+	.	gene_id "MSTRG.110359"; transcript_id "MSTRG.110359.1"; exon_number "1";
chr20	StringTie	exon	30228742	30228839	1000	+	.	gene_id "MSTRG.110359"; transcript_id "MSTRG.110359.1"; exon_number "2";
chr20	StringTie	exon	30252457	30252581	1000	+	.	gene_id "MSTRG.110359"; transcript_id "MSTRG.110359.1"; exon_number "3";
chr20	StringTie	exon	30259286	30259354	1000	+	.	gene_id "MSTRG.110359"; transcript_id "MSTRG.110359.1"; exon_number "4";
chr20	StringTie	exon	30261158	30263942	1000	+	.	gene_id "MSTRG.110359"; transcript_id "MSTRG.110359.1"; exon_number "5";
chr20	StringTie	transcript	30228263	30265296	1000	+	.	gene_id "MSTRG.110359"; transcript_id "MSTRG.110359.2";
chr20	StringTie	exon	30228263	30228444	1000	+	.	gene_id "MSTRG.110359"; transcript_id "MSTRG.110359.2"; exon_number "1";
chr20	StringTie	exon	30228742	30228839	1000	+	.	gene_id "MSTRG.110359"; transcript_id "MSTRG.110359.2"; exon_number "2";
chr20	StringTie	exon	30252457	30252581	1000	+	.	gene_id "MSTRG.110359"; transcript_id "MSTRG.110359.2"; exon_number "3";
chr20	StringTie	exon	30259286	30259354	1000	+	.	gene_id "MSTRG.110359"; transcript_id "MSTRG.110359.2"; exon_number "4";
chr20	StringTie	exon	30264883	30265296	1000	+	.	gene_id "MSTRG.110359"; transcript_id "MSTRG.110359.2"; exon_number "5";
chr20	StringTie	transcript	30228263	30258768	1000	+	.	gene_id "MSTRG.110359"; transcript_id "MSTRG.110359.3";
chr20	StringTie	exon	30228263	30228444	1000	+	.	gene_id "MSTRG.110359"; transcript_id "MSTRG.110359.3"; exon_number "1";
chr20	StringTie	exon	30228742	30228839	1000	+	.	gene_id "MSTRG.110359"; transcript_id "MSTRG.110359.3"; exon_number "2";
chr20	StringTie	exon	30252457	30252581	1000	+	.	gene_id "MSTRG.110359"; transcript_id "MSTRG.110359.3"; exon_number "3";
chr20	StringTie	exon	30254231	30258768	1000	+	.	gene_id "MSTRG.110359"; transcript_id "MSTRG.110359.3"; exon_number "4";
chr20	StringTie	transcript	30228263	30263942	1000	+	.	gene_id "MSTRG.110359"; transcript_id "MSTRG.110359.4";
chr20	StringTie	exon	30228263	30228444	1000	+	.	gene_id "MSTRG.110359"; transcript_id "MSTRG.110359.4"; exon_number "1";
chr20	StringTie	exon	30228742	30228839	1000	+	.	gene_id "MSTRG.110359"; transcript_id "MSTRG.110359.4"; exon_number "2";
chr20	StringTie	exon	30252457	30252581	1000	+	.	gene_id "MSTRG.110359"; transcript_id "MSTRG.110359.4"; exon_number "3";
chr20	StringTie	exon	30258055	30259354	1000	+	.	gene_id "MSTRG.110359"; transcript_id "MSTRG.110359.4"; exon_number "4";
chr20	StringTie	exon	30261158	30263942	1000	+	.	gene_id "MSTRG.110359"; transcript_id "MSTRG.110359.4"; exon_number "5";
chr20	StringTie	transcript	30228281	30263956	1000	+	.	gene_id "MSTRG.110359"; transcript_id "MSTRG.110359.5";
chr20	StringTie	exon	30228281	30228444	1000	+	.	gene_id "MSTRG.110359"; transcript_id "MSTRG.110359.5"; exon_number "1";
chr20	StringTie	exon	30228742	30228839	1000	+	.	gene_id "MSTRG.110359"; transcript_id "MSTRG.110359.5"; exon_number "2";
chr20	StringTie	exon	30252457	30252581	1000	+	.	gene_id "MSTRG.110359"; transcript_id "MSTRG.110359.5"; exon_number "3";
chr20	StringTie	exon	30260058	30263956	1000	+	.	gene_id "MSTRG.110359"; transcript_id "MSTRG.110359.5"; exon_number "4";
chr20	StringTie	transcript	30228281	30256726	1000	+	.	gene_id "MSTRG.110359"; transcript_id "MSTRG.110359.6";
chr20	StringTie	exon	30228281	30228444	1000	+	.	gene_id "MSTRG.110359"; transcript_id "MSTRG.110359.6"; exon_number "1";
chr20	StringTie	exon	30228742	30228839	1000	+	.	gene_id "MSTRG.110359"; transcript_id "MSTRG.110359.6"; exon_number "2";
chr20	StringTie	exon	30252457	30252581	1000	+	.	gene_id "MSTRG.110359"; transcript_id "MSTRG.110359.6"; exon_number "3";
chr20	StringTie	exon	30252786	30256726	1000	+	.	gene_id "MSTRG.110359"; transcript_id "MSTRG.110359.6"; exon_number "4";
chr20	StringTie	transcript	30228289	30241779	1000	+	.	gene_id "MSTRG.110359"; transcript_id "MSTRG.110359.7";
chr20	StringTie	exon	30228289	30228444	1000	+	.	gene_id "MSTRG.110359"; transcript_id "MSTRG.110359.7"; exon_number "1";
chr20	StringTie	exon	30228742	30228839	1000	+	.	gene_id "MSTRG.110359"; transcript_id "MSTRG.110359.7"; exon_number "2";
chr20	StringTie	exon	30239380	30239469	1000	+	.	gene_id "MSTRG.110359"; transcript_id "MSTRG.110359.7"; exon_number "3";
chr20	StringTie	exon	30241670	30241779	1000	+	.	gene_id "MSTRG.110359"; transcript_id "MSTRG.110359.7"; exon_number "4";
chr20	StringTie	transcript	30246321	30265281	1000	+	.	gene_id "MSTRG.110359"; transcript_id "MSTRG.110359.8";
chr20	StringTie	exon	30246321	30246502	1000	+	.	gene_id "MSTRG.110359"; transcript_id "MSTRG.110359.8"; exon_number "1";
chr20	StringTie	exon	30252457	30252581	1000	+	.	gene_id "MSTRG.110359"; transcript_id "MSTRG.110359.8"; exon_number "2";
chr20	StringTie	exon	30259286	30259354	1000	+	.	gene_id "MSTRG.110359"; transcript_id "MSTRG.110359.8"; exon_number "3";
chr20	StringTie	exon	30264883	30265281	1000	+	.	gene_id "MSTRG.110359"; transcript_id "MSTRG.110359.8"; exon_number "4";
chr20	StringTie	transcript	30258858	30263736	1000	+	.	gene_id "MSTRG.110359"; transcript_id "MSTRG.110359.9";
chr20	StringTie	exon	30258858	30259354	1000	+	.	gene_id "MSTRG.110359"; transcript_id "MSTRG.110359.9"; exon_number "1";
chr20	StringTie	exon	30260058	30263736	1000	+	.	gene_id "MSTRG.110359"; transcript_id "MSTRG.110359.9"; exon_number "2";
chr1	StringTie	transcript	158350123	158350613	1000	.	.	gene_id "MSTRG.11036"; transcript_id "MSTRG.11036.1";
chr1	StringTie	exon	158350123	158350613	1000	.	.	gene_id "MSTRG.11036"; transcript_id "MSTRG.11036.1"; exon_number "1";
chr20	StringTie	transcript	30269912	30270141	1000	.	.	gene_id "MSTRG.110360"; transcript_id "MSTRG.110360.1";
chr20	StringTie	exon	30269912	30270141	1000	.	.	gene_id "MSTRG.110360"; transcript_id "MSTRG.110360.1"; exon_number "1";
chr20	StringTie	transcript	30456078	30459298	1000	-	.	gene_id "MSTRG.110361"; transcript_id "MSTRG.110361.1";
chr20	StringTie	exon	30456078	30459298	1000	-	.	gene_id "MSTRG.110361"; transcript_id "MSTRG.110361.1"; exon_number "1";
chr20	StringTie	transcript	30472693	30483951	1000	+	.	gene_id "MSTRG.110362"; transcript_id "MSTRG.110362.1";
chr20	StringTie	exon	30472693	30483951	1000	+	.	gene_id "MSTRG.110362"; transcript_id "MSTRG.110362.1"; exon_number "1";
chr20	StringTie	transcript	30484925	30485076	1000	-	.	gene_id "MSTRG.110363"; transcript_id "ENST00000614365"; gene_name "5_8S_rRNA"; ref_gene_id "ENSG00000275877";
chr20	StringTie	exon	30484925	30485076	1000	-	.	gene_id "MSTRG.110363"; transcript_id "ENST00000614365"; exon_number "1"; gene_name "5_8S_rRNA"; ref_gene_id "ENSG00000275877";
chr20	StringTie	transcript	30485908	30514926	1000	+	.	gene_id "MSTRG.110364"; transcript_id "MSTRG.110364.1";
chr20	StringTie	exon	30485908	30487629	1000	+	.	gene_id "MSTRG.110364"; transcript_id "MSTRG.110364.1"; exon_number "1";
chr20	StringTie	exon	30514080	30514926	1000	+	.	gene_id "MSTRG.110364"; transcript_id "MSTRG.110364.1"; exon_number "2";
chr20	StringTie	transcript	30486287	30487978	1000	+	.	gene_id "MSTRG.110364"; transcript_id "MSTRG.110364.2";
chr20	StringTie	exon	30486287	30486714	1000	+	.	gene_id "MSTRG.110364"; transcript_id "MSTRG.110364.2"; exon_number "1";
chr20	StringTie	exon	30486894	30487144	1000	+	.	gene_id "MSTRG.110364"; transcript_id "MSTRG.110364.2"; exon_number "2";
chr20	StringTie	exon	30487367	30487978	1000	+	.	gene_id "MSTRG.110364"; transcript_id "MSTRG.110364.2"; exon_number "3";
chr20	StringTie	transcript	30486131	30488175	1000	-	.	gene_id "MSTRG.110365"; transcript_id "MSTRG.110365.1";
chr20	StringTie	exon	30486131	30487464	1000	-	.	gene_id "MSTRG.110365"; transcript_id "MSTRG.110365.1"; exon_number "1";
chr20	StringTie	exon	30488164	30488175	1000	-	.	gene_id "MSTRG.110365"; transcript_id "MSTRG.110365.1"; exon_number "2";
chr20	StringTie	transcript	30486231	30487978	1000	-	.	gene_id "MSTRG.110365"; transcript_id "MSTRG.110365.2";
chr20	StringTie	exon	30486231	30487470	1000	-	.	gene_id "MSTRG.110365"; transcript_id "MSTRG.110365.2"; exon_number "1";
chr20	StringTie	exon	30487515	30487978	1000	-	.	gene_id "MSTRG.110365"; transcript_id "MSTRG.110365.2"; exon_number "2";
chr20	StringTie	transcript	30496721	30500585	1000	-	.	gene_id "MSTRG.110366"; transcript_id "MSTRG.110366.1";
chr20	StringTie	exon	30496721	30497906	1000	-	.	gene_id "MSTRG.110366"; transcript_id "MSTRG.110366.1"; exon_number "1";
chr20	StringTie	exon	30498028	30498070	1000	-	.	gene_id "MSTRG.110366"; transcript_id "MSTRG.110366.1"; exon_number "2";
chr20	StringTie	exon	30500265	30500585	1000	-	.	gene_id "MSTRG.110366"; transcript_id "MSTRG.110366.1"; exon_number "3";
chr20	StringTie	transcript	30497199	30500505	1000	-	.	gene_id "MSTRG.110366"; transcript_id "MSTRG.110366.2";
chr20	StringTie	exon	30497199	30497720	1000	-	.	gene_id "MSTRG.110366"; transcript_id "MSTRG.110366.2"; exon_number "1";
chr20	StringTie	exon	30500265	30500505	1000	-	.	gene_id "MSTRG.110366"; transcript_id "MSTRG.110366.2"; exon_number "2";
chr20	StringTie	transcript	30509091	30514970	1000	-	.	gene_id "MSTRG.110367"; transcript_id "MSTRG.110367.1";
chr20	StringTie	exon	30509091	30513668	1000	-	.	gene_id "MSTRG.110367"; transcript_id "MSTRG.110367.1"; exon_number "1";
chr20	StringTie	exon	30514009	30514970	1000	-	.	gene_id "MSTRG.110367"; transcript_id "MSTRG.110367.1"; exon_number "2";
chr20	StringTie	transcript	30510896	30522061	1000	-	.	gene_id "MSTRG.110367"; transcript_id "MSTRG.110367.2";
chr20	StringTie	exon	30510896	30514725	1000	-	.	gene_id "MSTRG.110367"; transcript_id "MSTRG.110367.2"; exon_number "1";
chr20	StringTie	exon	30521784	30522061	1000	-	.	gene_id "MSTRG.110367"; transcript_id "MSTRG.110367.2"; exon_number "2";
chr20	StringTie	transcript	30511653	30514831	1000	-	.	gene_id "MSTRG.110367"; transcript_id "MSTRG.110367.3";
chr20	StringTie	exon	30511653	30512480	1000	-	.	gene_id "MSTRG.110367"; transcript_id "MSTRG.110367.3"; exon_number "1";
chr20	StringTie	exon	30514059	30514831	1000	-	.	gene_id "MSTRG.110367"; transcript_id "MSTRG.110367.3"; exon_number "2";
chr20	StringTie	transcript	30513548	30514227	1000	-	.	gene_id "MSTRG.110367"; transcript_id "MSTRG.110367.4";
chr20	StringTie	exon	30513548	30514051	1000	-	.	gene_id "MSTRG.110367"; transcript_id "MSTRG.110367.4"; exon_number "1";
chr20	StringTie	exon	30514080	30514227	1000	-	.	gene_id "MSTRG.110367"; transcript_id "MSTRG.110367.4"; exon_number "2";
chr20	StringTie	transcript	30522382	30522688	1000	.	.	gene_id "MSTRG.110368"; transcript_id "MSTRG.110368.1";
chr20	StringTie	exon	30522382	30522688	1000	.	.	gene_id "MSTRG.110368"; transcript_id "MSTRG.110368.1"; exon_number "1";
chr20	StringTie	transcript	30523428	30524182	1000	.	.	gene_id "MSTRG.110369"; transcript_id "MSTRG.110369.1";
chr20	StringTie	exon	30523428	30524182	1000	.	.	gene_id "MSTRG.110369"; transcript_id "MSTRG.110369.1"; exon_number "1";
chr1	StringTie	transcript	158353989	158356896	1000	+	.	gene_id "MSTRG.11037"; transcript_id "ENST00000368154"; gene_name "CD1E"; ref_gene_id "ENSG00000158488";
chr1	StringTie	exon	158353989	158354046	1000	+	.	gene_id "MSTRG.11037"; transcript_id "ENST00000368154"; exon_number "1"; gene_name "CD1E"; ref_gene_id "ENSG00000158488";
chr1	StringTie	exon	158355827	158355940	1000	+	.	gene_id "MSTRG.11037"; transcript_id "ENST00000368154"; exon_number "2"; gene_name "CD1E"; ref_gene_id "ENSG00000158488";
chr1	StringTie	exon	158356498	158356591	1000	+	.	gene_id "MSTRG.11037"; transcript_id "ENST00000368154"; exon_number "3"; gene_name "CD1E"; ref_gene_id "ENSG00000158488";
chr1	StringTie	exon	158356728	158356896	1000	+	.	gene_id "MSTRG.11037"; transcript_id "ENST00000368154"; exon_number "4"; gene_name "CD1E"; ref_gene_id "ENSG00000158488";
chr1	StringTie	transcript	158353989	158356896	1000	+	.	gene_id "MSTRG.11037"; transcript_id "ENST00000368155"; gene_name "CD1E"; ref_gene_id "ENSG00000158488";
chr1	StringTie	exon	158353989	158354046	1000	+	.	gene_id "MSTRG.11037"; transcript_id "ENST00000368155"; exon_number "1"; gene_name "CD1E"; ref_gene_id "ENSG00000158488";
chr1	StringTie	exon	158354377	158354673	1000	+	.	gene_id "MSTRG.11037"; transcript_id "ENST00000368155"; exon_number "2"; gene_name "CD1E"; ref_gene_id "ENSG00000158488";
chr1	StringTie	exon	158355827	158355940	1000	+	.	gene_id "MSTRG.11037"; transcript_id "ENST00000368155"; exon_number "3"; gene_name "CD1E"; ref_gene_id "ENSG00000158488";
chr1	StringTie	exon	158356498	158356591	1000	+	.	gene_id "MSTRG.11037"; transcript_id "ENST00000368155"; exon_number "4"; gene_name "CD1E"; ref_gene_id "ENSG00000158488";
chr1	StringTie	exon	158356764	158356896	1000	+	.	gene_id "MSTRG.11037"; transcript_id "ENST00000368155"; exon_number "5"; gene_name "CD1E"; ref_gene_id "ENSG00000158488";
chr1	StringTie	transcript	158353989	158356896	1000	+	.	gene_id "MSTRG.11037"; transcript_id "ENST00000368156"; gene_name "CD1E"; ref_gene_id "ENSG00000158488";
chr1	StringTie	exon	158353989	158354046	1000	+	.	gene_id "MSTRG.11037"; transcript_id "ENST00000368156"; exon_number "1"; gene_name "CD1E"; ref_gene_id "ENSG00000158488";
chr1	StringTie	exon	158354377	158354673	1000	+	.	gene_id "MSTRG.11037"; transcript_id "ENST00000368156"; exon_number "2"; gene_name "CD1E"; ref_gene_id "ENSG00000158488";
chr1	StringTie	exon	158355827	158356105	1000	+	.	gene_id "MSTRG.11037"; transcript_id "ENST00000368156"; exon_number "3"; gene_name "CD1E"; ref_gene_id "ENSG00000158488";
chr1	StringTie	exon	158356498	158356591	1000	+	.	gene_id "MSTRG.11037"; transcript_id "ENST00000368156"; exon_number "4"; gene_name "CD1E"; ref_gene_id "ENSG00000158488";
chr1	StringTie	exon	158356764	158356896	1000	+	.	gene_id "MSTRG.11037"; transcript_id "ENST00000368156"; exon_number "5"; gene_name "CD1E"; ref_gene_id "ENSG00000158488";
chr1	StringTie	transcript	158353989	158356896	1000	+	.	gene_id "MSTRG.11037"; transcript_id "ENST00000368157"; gene_name "CD1E"; ref_gene_id "ENSG00000158488";
chr1	StringTie	exon	158353989	158354046	1000	+	.	gene_id "MSTRG.11037"; transcript_id "ENST00000368157"; exon_number "1"; gene_name "CD1E"; ref_gene_id "ENSG00000158488";
chr1	StringTie	exon	158355827	158355940	1000	+	.	gene_id "MSTRG.11037"; transcript_id "ENST00000368157"; exon_number "2"; gene_name "CD1E"; ref_gene_id "ENSG00000158488";
chr1	StringTie	exon	158356498	158356591	1000	+	.	gene_id "MSTRG.11037"; transcript_id "ENST00000368157"; exon_number "3"; gene_name "CD1E"; ref_gene_id "ENSG00000158488";
chr1	StringTie	exon	158356764	158356896	1000	+	.	gene_id "MSTRG.11037"; transcript_id "ENST00000368157"; exon_number "4"; gene_name "CD1E"; ref_gene_id "ENSG00000158488";
chr1	StringTie	transcript	158353989	158357492	1000	+	.	gene_id "MSTRG.11037"; transcript_id "ENST00000368160"; gene_name "CD1E"; ref_gene_id "ENSG00000158488";
chr1	StringTie	exon	158353989	158354046	1000	+	.	gene_id "MSTRG.11037"; transcript_id "ENST00000368160"; exon_number "1"; gene_name "CD1E"; ref_gene_id "ENSG00000158488";
chr1	StringTie	exon	158354377	158354673	1000	+	.	gene_id "MSTRG.11037"; transcript_id "ENST00000368160"; exon_number "2"; gene_name "CD1E"; ref_gene_id "ENSG00000158488";
chr1	StringTie	exon	158355300	158355569	1000	+	.	gene_id "MSTRG.11037"; transcript_id "ENST00000368160"; exon_number "3"; gene_name "CD1E"; ref_gene_id "ENSG00000158488";
chr1	StringTie	exon	158355827	158356105	1000	+	.	gene_id "MSTRG.11037"; transcript_id "ENST00000368160"; exon_number "4"; gene_name "CD1E"; ref_gene_id "ENSG00000158488";
chr1	StringTie	exon	158356498	158356591	1000	+	.	gene_id "MSTRG.11037"; transcript_id "ENST00000368160"; exon_number "5"; gene_name "CD1E"; ref_gene_id "ENSG00000158488";
chr1	StringTie	exon	158356764	158357492	1000	+	.	gene_id "MSTRG.11037"; transcript_id "ENST00000368160"; exon_number "6"; gene_name "CD1E"; ref_gene_id "ENSG00000158488";
chr1	StringTie	transcript	158353989	158357522	1000	+	.	gene_id "MSTRG.11037"; transcript_id "ENST00000368161"; gene_name "CD1E"; ref_gene_id "ENSG00000158488";
chr1	StringTie	exon	158353989	158354046	1000	+	.	gene_id "MSTRG.11037"; transcript_id "ENST00000368161"; exon_number "1"; gene_name "CD1E"; ref_gene_id "ENSG00000158488";
chr1	StringTie	exon	158354377	158354673	1000	+	.	gene_id "MSTRG.11037"; transcript_id "ENST00000368161"; exon_number "2"; gene_name "CD1E"; ref_gene_id "ENSG00000158488";
chr1	StringTie	exon	158355300	158355569	1000	+	.	gene_id "MSTRG.11037"; transcript_id "ENST00000368161"; exon_number "3"; gene_name "CD1E"; ref_gene_id "ENSG00000158488";
chr1	StringTie	exon	158355827	158356001	1000	+	.	gene_id "MSTRG.11037"; transcript_id "ENST00000368161"; exon_number "4"; gene_name "CD1E"; ref_gene_id "ENSG00000158488";
chr1	StringTie	exon	158356498	158356591	1000	+	.	gene_id "MSTRG.11037"; transcript_id "ENST00000368161"; exon_number "5"; gene_name "CD1E"; ref_gene_id "ENSG00000158488";
chr1	StringTie	exon	158356728	158357522	1000	+	.	gene_id "MSTRG.11037"; transcript_id "ENST00000368161"; exon_number "6"; gene_name "CD1E"; ref_gene_id "ENSG00000158488";
chr1	StringTie	transcript	158355894	158357497	1000	+	.	gene_id "MSTRG.11037"; transcript_id "ENST00000368162"; gene_name "CD1E"; ref_gene_id "ENSG00000158488";
chr1	StringTie	exon	158355894	158356001	1000	+	.	gene_id "MSTRG.11037"; transcript_id "ENST00000368162"; exon_number "1"; gene_name "CD1E"; ref_gene_id "ENSG00000158488";
chr1	StringTie	exon	158356498	158356591	1000	+	.	gene_id "MSTRG.11037"; transcript_id "ENST00000368162"; exon_number "2"; gene_name "CD1E"; ref_gene_id "ENSG00000158488";
chr1	StringTie	exon	158356764	158357497	1000	+	.	gene_id "MSTRG.11037"; transcript_id "ENST00000368162"; exon_number "3"; gene_name "CD1E"; ref_gene_id "ENSG00000158488";
chr1	StringTie	transcript	158353910	158357529	1000	+	.	gene_id "MSTRG.11037"; transcript_id "ENST00000368163"; gene_name "CD1E"; ref_gene_id "ENSG00000158488";
chr1	StringTie	exon	158353910	158354046	1000	+	.	gene_id "MSTRG.11037"; transcript_id "ENST00000368163"; exon_number "1"; gene_name "CD1E"; ref_gene_id "ENSG00000158488";
chr1	StringTie	exon	158354377	158354673	1000	+	.	gene_id "MSTRG.11037"; transcript_id "ENST00000368163"; exon_number "2"; gene_name "CD1E"; ref_gene_id "ENSG00000158488";
chr1	StringTie	exon	158355300	158355569	1000	+	.	gene_id "MSTRG.11037"; transcript_id "ENST00000368163"; exon_number "3"; gene_name "CD1E"; ref_gene_id "ENSG00000158488";
chr1	StringTie	exon	158355827	158355940	1000	+	.	gene_id "MSTRG.11037"; transcript_id "ENST00000368163"; exon_number "4"; gene_name "CD1E"; ref_gene_id "ENSG00000158488";
chr1	StringTie	exon	158356498	158356591	1000	+	.	gene_id "MSTRG.11037"; transcript_id "ENST00000368163"; exon_number "5"; gene_name "CD1E"; ref_gene_id "ENSG00000158488";
chr1	StringTie	exon	158356764	158357529	1000	+	.	gene_id "MSTRG.11037"; transcript_id "ENST00000368163"; exon_number "6"; gene_name "CD1E"; ref_gene_id "ENSG00000158488";
chr1	StringTie	transcript	158353916	158357196	1000	+	.	gene_id "MSTRG.11037"; transcript_id "ENST00000368164"; gene_name "CD1E"; ref_gene_id "ENSG00000158488";
chr1	StringTie	exon	158353916	158354046	1000	+	.	gene_id "MSTRG.11037"; transcript_id "ENST00000368164"; exon_number "1"; gene_name "CD1E"; ref_gene_id "ENSG00000158488";
chr1	StringTie	exon	158355827	158356001	1000	+	.	gene_id "MSTRG.11037"; transcript_id "ENST00000368164"; exon_number "2"; gene_name "CD1E"; ref_gene_id "ENSG00000158488";
chr1	StringTie	exon	158356498	158356591	1000	+	.	gene_id "MSTRG.11037"; transcript_id "ENST00000368164"; exon_number "3"; gene_name "CD1E"; ref_gene_id "ENSG00000158488";
chr1	StringTie	exon	158356728	158357196	1000	+	.	gene_id "MSTRG.11037"; transcript_id "ENST00000368164"; exon_number "4"; gene_name "CD1E"; ref_gene_id "ENSG00000158488";
chr1	StringTie	transcript	158353883	158356896	1000	+	.	gene_id "MSTRG.11037"; transcript_id "ENST00000368165"; gene_name "CD1E"; ref_gene_id "ENSG00000158488";
chr1	StringTie	exon	158353883	158354046	1000	+	.	gene_id "MSTRG.11037"; transcript_id "ENST00000368165"; exon_number "1"; gene_name "CD1E"; ref_gene_id "ENSG00000158488";
chr1	StringTie	exon	158354377	158354673	1000	+	.	gene_id "MSTRG.11037"; transcript_id "ENST00000368165"; exon_number "2"; gene_name "CD1E"; ref_gene_id "ENSG00000158488";
chr1	StringTie	exon	158355827	158356105	1000	+	.	gene_id "MSTRG.11037"; transcript_id "ENST00000368165"; exon_number "3"; gene_name "CD1E"; ref_gene_id "ENSG00000158488";
chr1	StringTie	exon	158356498	158356591	1000	+	.	gene_id "MSTRG.11037"; transcript_id "ENST00000368165"; exon_number "4"; gene_name "CD1E"; ref_gene_id "ENSG00000158488";
chr1	StringTie	exon	158356728	158356896	1000	+	.	gene_id "MSTRG.11037"; transcript_id "ENST00000368165"; exon_number "5"; gene_name "CD1E"; ref_gene_id "ENSG00000158488";
chr1	StringTie	transcript	158353885	158357499	1000	+	.	gene_id "MSTRG.11037"; transcript_id "ENST00000368166"; gene_name "CD1E"; ref_gene_id "ENSG00000158488";
chr1	StringTie	exon	158353885	158354046	1000	+	.	gene_id "MSTRG.11037"; transcript_id "ENST00000368166"; exon_number "1"; gene_name "CD1E"; ref_gene_id "ENSG00000158488";
chr1	StringTie	exon	158355827	158356105	1000	+	.	gene_id "MSTRG.11037"; transcript_id "ENST00000368166"; exon_number "2"; gene_name "CD1E"; ref_gene_id "ENSG00000158488";
chr1	StringTie	exon	158356498	158356591	1000	+	.	gene_id "MSTRG.11037"; transcript_id "ENST00000368166"; exon_number "3"; gene_name "CD1E"; ref_gene_id "ENSG00000158488";
chr1	StringTie	exon	158356764	158357499	1000	+	.	gene_id "MSTRG.11037"; transcript_id "ENST00000368166"; exon_number "4"; gene_name "CD1E"; ref_gene_id "ENSG00000158488";
chr1	StringTie	transcript	158353750	158356948	1000	+	.	gene_id "MSTRG.11037"; transcript_id "ENST00000368167"; gene_name "CD1E"; ref_gene_id "ENSG00000158488";
chr1	StringTie	exon	158353750	158354046	1000	+	.	gene_id "MSTRG.11037"; transcript_id "ENST00000368167"; exon_number "1"; gene_name "CD1E"; ref_gene_id "ENSG00000158488";
chr1	StringTie	exon	158354377	158354673	1000	+	.	gene_id "MSTRG.11037"; transcript_id "ENST00000368167"; exon_number "2"; gene_name "CD1E"; ref_gene_id "ENSG00000158488";
chr1	StringTie	exon	158355300	158355569	1000	+	.	gene_id "MSTRG.11037"; transcript_id "ENST00000368167"; exon_number "3"; gene_name "CD1E"; ref_gene_id "ENSG00000158488";
chr1	StringTie	exon	158355827	158356105	1000	+	.	gene_id "MSTRG.11037"; transcript_id "ENST00000368167"; exon_number "4"; gene_name "CD1E"; ref_gene_id "ENSG00000158488";
chr1	StringTie	exon	158356498	158356591	1000	+	.	gene_id "MSTRG.11037"; transcript_id "ENST00000368167"; exon_number "5"; gene_name "CD1E"; ref_gene_id "ENSG00000158488";
chr1	StringTie	exon	158356728	158356948	1000	+	.	gene_id "MSTRG.11037"; transcript_id "ENST00000368167"; exon_number "6"; gene_name "CD1E"; ref_gene_id "ENSG00000158488";
chr1	StringTie	transcript	158353696	158357553	1000	+	.	gene_id "MSTRG.11037"; transcript_id "ENST00000444681"; gene_name "CD1E"; ref_gene_id "ENSG00000158488";
chr1	StringTie	exon	158353696	158354046	1000	+	.	gene_id "MSTRG.11037"; transcript_id "ENST00000444681"; exon_number "1"; gene_name "CD1E"; ref_gene_id "ENSG00000158488";
chr1	StringTie	exon	158355300	158355569	1000	+	.	gene_id "MSTRG.11037"; transcript_id "ENST00000444681"; exon_number "2"; gene_name "CD1E"; ref_gene_id "ENSG00000158488";
chr1	StringTie	exon	158355827	158356105	1000	+	.	gene_id "MSTRG.11037"; transcript_id "ENST00000444681"; exon_number "3"; gene_name "CD1E"; ref_gene_id "ENSG00000158488";
chr1	StringTie	exon	158356498	158356591	1000	+	.	gene_id "MSTRG.11037"; transcript_id "ENST00000444681"; exon_number "4"; gene_name "CD1E"; ref_gene_id "ENSG00000158488";
chr1	StringTie	exon	158356728	158357553	1000	+	.	gene_id "MSTRG.11037"; transcript_id "ENST00000444681"; exon_number "5"; gene_name "CD1E"; ref_gene_id "ENSG00000158488";
chr1	StringTie	transcript	158353844	158356896	1000	+	.	gene_id "MSTRG.11037"; transcript_id "ENST00000452291"; gene_name "CD1E"; ref_gene_id "ENSG00000158488";
chr1	StringTie	exon	158353844	158354046	1000	+	.	gene_id "MSTRG.11037"; transcript_id "ENST00000452291"; exon_number "1"; gene_name "CD1E"; ref_gene_id "ENSG00000158488";
chr1	StringTie	exon	158355827	158356105	1000	+	.	gene_id "MSTRG.11037"; transcript_id "ENST00000452291"; exon_number "2"; gene_name "CD1E"; ref_gene_id "ENSG00000158488";
chr1	StringTie	exon	158356498	158356591	1000	+	.	gene_id "MSTRG.11037"; transcript_id "ENST00000452291"; exon_number "3"; gene_name "CD1E"; ref_gene_id "ENSG00000158488";
chr1	StringTie	exon	158356728	158356896	1000	+	.	gene_id "MSTRG.11037"; transcript_id "ENST00000452291"; exon_number "4"; gene_name "CD1E"; ref_gene_id "ENSG00000158488";
chr1	StringTie	transcript	158354180	158355338	1000	+	.	gene_id "MSTRG.11037"; transcript_id "ENST00000464822"; gene_name "CD1E"; ref_gene_id "ENSG00000158488";
chr1	StringTie	exon	158354180	158354265	1000	+	.	gene_id "MSTRG.11037"; transcript_id "ENST00000464822"; exon_number "1"; gene_name "CD1E"; ref_gene_id "ENSG00000158488";
chr1	StringTie	exon	158355300	158355338	1000	+	.	gene_id "MSTRG.11037"; transcript_id "ENST00000464822"; exon_number "2"; gene_name "CD1E"; ref_gene_id "ENSG00000158488";
chr1	StringTie	transcript	158353858	158357514	1000	+	.	gene_id "MSTRG.11037"; transcript_id "MSTRG.11037.10";
chr1	StringTie	exon	158353858	158354046	1000	+	.	gene_id "MSTRG.11037"; transcript_id "MSTRG.11037.10"; exon_number "1";
chr1	StringTie	exon	158355528	158355569	1000	+	.	gene_id "MSTRG.11037"; transcript_id "MSTRG.11037.10"; exon_number "2";
chr1	StringTie	exon	158356498	158356591	1000	+	.	gene_id "MSTRG.11037"; transcript_id "MSTRG.11037.10"; exon_number "3";
chr1	StringTie	exon	158356764	158357514	1000	+	.	gene_id "MSTRG.11037"; transcript_id "MSTRG.11037.10"; exon_number "4";
chr1	StringTie	transcript	158353908	158357541	1000	+	.	gene_id "MSTRG.11037"; transcript_id "MSTRG.11037.13";
chr1	StringTie	exon	158353908	158354046	1000	+	.	gene_id "MSTRG.11037"; transcript_id "MSTRG.11037.13"; exon_number "1";
chr1	StringTie	exon	158355827	158356001	1000	+	.	gene_id "MSTRG.11037"; transcript_id "MSTRG.11037.13"; exon_number "2";
chr1	StringTie	exon	158356498	158356591	1000	+	.	gene_id "MSTRG.11037"; transcript_id "MSTRG.11037.13"; exon_number "3";
chr1	StringTie	exon	158356764	158356892	1000	+	.	gene_id "MSTRG.11037"; transcript_id "MSTRG.11037.13"; exon_number "4";
chr1	StringTie	exon	158357323	158357541	1000	+	.	gene_id "MSTRG.11037"; transcript_id "MSTRG.11037.13"; exon_number "5";
chr1	StringTie	transcript	158353989	158357496	1000	+	.	gene_id "MSTRG.11037"; transcript_id "MSTRG.11037.16";
chr1	StringTie	exon	158353989	158354046	1000	+	.	gene_id "MSTRG.11037"; transcript_id "MSTRG.11037.16"; exon_number "1";
chr1	StringTie	exon	158355827	158355940	1000	+	.	gene_id "MSTRG.11037"; transcript_id "MSTRG.11037.16"; exon_number "2";
chr1	StringTie	exon	158356498	158356591	1000	+	.	gene_id "MSTRG.11037"; transcript_id "MSTRG.11037.16"; exon_number "3";
chr1	StringTie	exon	158356764	158356911	1000	+	.	gene_id "MSTRG.11037"; transcript_id "MSTRG.11037.16"; exon_number "4";
chr1	StringTie	exon	158357323	158357496	1000	+	.	gene_id "MSTRG.11037"; transcript_id "MSTRG.11037.16"; exon_number "5";
chr1	StringTie	transcript	158353989	158357539	1000	+	.	gene_id "MSTRG.11037"; transcript_id "MSTRG.11037.17";
chr1	StringTie	exon	158353989	158354046	1000	+	.	gene_id "MSTRG.11037"; transcript_id "MSTRG.11037.17"; exon_number "1";
chr1	StringTie	exon	158354377	158354673	1000	+	.	gene_id "MSTRG.11037"; transcript_id "MSTRG.11037.17"; exon_number "2";
chr1	StringTie	exon	158355827	158356105	1000	+	.	gene_id "MSTRG.11037"; transcript_id "MSTRG.11037.17"; exon_number "3";
chr1	StringTie	exon	158356498	158356591	1000	+	.	gene_id "MSTRG.11037"; transcript_id "MSTRG.11037.17"; exon_number "4";
chr1	StringTie	exon	158356764	158356892	1000	+	.	gene_id "MSTRG.11037"; transcript_id "MSTRG.11037.17"; exon_number "5";
chr1	StringTie	exon	158357323	158357539	1000	+	.	gene_id "MSTRG.11037"; transcript_id "MSTRG.11037.17"; exon_number "6";
chr1	StringTie	transcript	158353726	158357638	1000	+	.	gene_id "MSTRG.11037"; transcript_id "MSTRG.11037.2";
chr1	StringTie	exon	158353726	158354046	1000	+	.	gene_id "MSTRG.11037"; transcript_id "MSTRG.11037.2"; exon_number "1";
chr1	StringTie	exon	158354377	158355569	1000	+	.	gene_id "MSTRG.11037"; transcript_id "MSTRG.11037.2"; exon_number "2";
chr1	StringTie	exon	158355827	158355940	1000	+	.	gene_id "MSTRG.11037"; transcript_id "MSTRG.11037.2"; exon_number "3";
chr1	StringTie	exon	158356498	158356591	1000	+	.	gene_id "MSTRG.11037"; transcript_id "MSTRG.11037.2"; exon_number "4";
chr1	StringTie	exon	158356728	158357638	1000	+	.	gene_id "MSTRG.11037"; transcript_id "MSTRG.11037.2"; exon_number "5";
chr1	StringTie	transcript	158354165	158357537	1000	+	.	gene_id "MSTRG.11037"; transcript_id "MSTRG.11037.24";
chr1	StringTie	exon	158354165	158354265	1000	+	.	gene_id "MSTRG.11037"; transcript_id "MSTRG.11037.24"; exon_number "1";
chr1	StringTie	exon	158355300	158355569	1000	+	.	gene_id "MSTRG.11037"; transcript_id "MSTRG.11037.24"; exon_number "2";
chr1	StringTie	exon	158355827	158356105	1000	+	.	gene_id "MSTRG.11037"; transcript_id "MSTRG.11037.24"; exon_number "3";
chr1	StringTie	exon	158356498	158356591	1000	+	.	gene_id "MSTRG.11037"; transcript_id "MSTRG.11037.24"; exon_number "4";
chr1	StringTie	exon	158356764	158357537	1000	+	.	gene_id "MSTRG.11037"; transcript_id "MSTRG.11037.24"; exon_number "5";
chr1	StringTie	transcript	158354180	158357553	1000	+	.	gene_id "MSTRG.11037"; transcript_id "MSTRG.11037.25";
chr1	StringTie	exon	158354180	158354265	1000	+	.	gene_id "MSTRG.11037"; transcript_id "MSTRG.11037.25"; exon_number "1";
chr1	StringTie	exon	158355300	158355569	1000	+	.	gene_id "MSTRG.11037"; transcript_id "MSTRG.11037.25"; exon_number "2";
chr1	StringTie	exon	158355827	158355940	1000	+	.	gene_id "MSTRG.11037"; transcript_id "MSTRG.11037.25"; exon_number "3";
chr1	StringTie	exon	158356498	158356591	1000	+	.	gene_id "MSTRG.11037"; transcript_id "MSTRG.11037.25"; exon_number "4";
chr1	StringTie	exon	158356728	158357553	1000	+	.	gene_id "MSTRG.11037"; transcript_id "MSTRG.11037.25"; exon_number "5";
chr1	StringTie	transcript	158354180	158357537	1000	+	.	gene_id "MSTRG.11037"; transcript_id "MSTRG.11037.26";
chr1	StringTie	exon	158354180	158354265	1000	+	.	gene_id "MSTRG.11037"; transcript_id "MSTRG.11037.26"; exon_number "1";
chr1	StringTie	exon	158355300	158355569	1000	+	.	gene_id "MSTRG.11037"; transcript_id "MSTRG.11037.26"; exon_number "2";
chr1	StringTie	exon	158355827	158356105	1000	+	.	gene_id "MSTRG.11037"; transcript_id "MSTRG.11037.26"; exon_number "3";
chr1	StringTie	exon	158356498	158357537	1000	+	.	gene_id "MSTRG.11037"; transcript_id "MSTRG.11037.26"; exon_number "4";
chr1	StringTie	transcript	158354251	158357541	1000	+	.	gene_id "MSTRG.11037"; transcript_id "MSTRG.11037.28";
chr1	StringTie	exon	158354251	158354265	1000	+	.	gene_id "MSTRG.11037"; transcript_id "MSTRG.11037.28"; exon_number "1";
chr1	StringTie	exon	158354377	158354673	1000	+	.	gene_id "MSTRG.11037"; transcript_id "MSTRG.11037.28"; exon_number "2";
chr1	StringTie	exon	158355300	158355569	1000	+	.	gene_id "MSTRG.11037"; transcript_id "MSTRG.11037.28"; exon_number "3";
chr1	StringTie	exon	158355827	158356105	1000	+	.	gene_id "MSTRG.11037"; transcript_id "MSTRG.11037.28"; exon_number "4";
chr1	StringTie	exon	158356498	158356591	1000	+	.	gene_id "MSTRG.11037"; transcript_id "MSTRG.11037.28"; exon_number "5";
chr1	StringTie	exon	158356764	158357541	1000	+	.	gene_id "MSTRG.11037"; transcript_id "MSTRG.11037.28"; exon_number "6";
chr1	StringTie	transcript	158354388	158357537	1000	+	.	gene_id "MSTRG.11037"; transcript_id "MSTRG.11037.29";
chr1	StringTie	exon	158354388	158354673	1000	+	.	gene_id "MSTRG.11037"; transcript_id "MSTRG.11037.29"; exon_number "1";
chr1	StringTie	exon	158355528	158355569	1000	+	.	gene_id "MSTRG.11037"; transcript_id "MSTRG.11037.29"; exon_number "2";
chr1	StringTie	exon	158355827	158356105	1000	+	.	gene_id "MSTRG.11037"; transcript_id "MSTRG.11037.29"; exon_number "3";
chr1	StringTie	exon	158356498	158356591	1000	+	.	gene_id "MSTRG.11037"; transcript_id "MSTRG.11037.29"; exon_number "4";
chr1	StringTie	exon	158356728	158357537	1000	+	.	gene_id "MSTRG.11037"; transcript_id "MSTRG.11037.29"; exon_number "5";
chr1	StringTie	transcript	158353750	158357553	1000	+	.	gene_id "MSTRG.11037"; transcript_id "MSTRG.11037.3";
chr1	StringTie	exon	158353750	158354046	1000	+	.	gene_id "MSTRG.11037"; transcript_id "MSTRG.11037.3"; exon_number "1";
chr1	StringTie	exon	158354377	158354673	1000	+	.	gene_id "MSTRG.11037"; transcript_id "MSTRG.11037.3"; exon_number "2";
chr1	StringTie	exon	158355300	158355569	1000	+	.	gene_id "MSTRG.11037"; transcript_id "MSTRG.11037.3"; exon_number "3";
chr1	StringTie	exon	158355827	158356105	1000	+	.	gene_id "MSTRG.11037"; transcript_id "MSTRG.11037.3"; exon_number "4";
chr1	StringTie	exon	158356498	158356591	1000	+	.	gene_id "MSTRG.11037"; transcript_id "MSTRG.11037.3"; exon_number "5";
chr1	StringTie	exon	158356728	158356892	1000	+	.	gene_id "MSTRG.11037"; transcript_id "MSTRG.11037.3"; exon_number "6";
chr1	StringTie	exon	158357323	158357553	1000	+	.	gene_id "MSTRG.11037"; transcript_id "MSTRG.11037.3"; exon_number "7";
chr1	StringTie	transcript	158354389	158357537	1000	+	.	gene_id "MSTRG.11037"; transcript_id "MSTRG.11037.30";
chr1	StringTie	exon	158354389	158354673	1000	+	.	gene_id "MSTRG.11037"; transcript_id "MSTRG.11037.30"; exon_number "1";
chr1	StringTie	exon	158355300	158355569	1000	+	.	gene_id "MSTRG.11037"; transcript_id "MSTRG.11037.30"; exon_number "2";
chr1	StringTie	exon	158355827	158355940	1000	+	.	gene_id "MSTRG.11037"; transcript_id "MSTRG.11037.30"; exon_number "3";
chr1	StringTie	exon	158356498	158356591	1000	+	.	gene_id "MSTRG.11037"; transcript_id "MSTRG.11037.30"; exon_number "4";
chr1	StringTie	exon	158356728	158357537	1000	+	.	gene_id "MSTRG.11037"; transcript_id "MSTRG.11037.30"; exon_number "5";
chr1	StringTie	transcript	158353772	158357534	1000	+	.	gene_id "MSTRG.11037"; transcript_id "MSTRG.11037.5";
chr1	StringTie	exon	158353772	158354046	1000	+	.	gene_id "MSTRG.11037"; transcript_id "MSTRG.11037.5"; exon_number "1";
chr1	StringTie	exon	158355300	158355569	1000	+	.	gene_id "MSTRG.11037"; transcript_id "MSTRG.11037.5"; exon_number "2";
chr1	StringTie	exon	158355827	158356105	1000	+	.	gene_id "MSTRG.11037"; transcript_id "MSTRG.11037.5"; exon_number "3";
chr1	StringTie	exon	158356498	158356591	1000	+	.	gene_id "MSTRG.11037"; transcript_id "MSTRG.11037.5"; exon_number "4";
chr1	StringTie	exon	158356764	158357534	1000	+	.	gene_id "MSTRG.11037"; transcript_id "MSTRG.11037.5"; exon_number "5";
chr1	StringTie	transcript	158353844	158357553	1000	+	.	gene_id "MSTRG.11037"; transcript_id "MSTRG.11037.6";
chr1	StringTie	exon	158353844	158354046	1000	+	.	gene_id "MSTRG.11037"; transcript_id "MSTRG.11037.6"; exon_number "1";
chr1	StringTie	exon	158355827	158356105	1000	+	.	gene_id "MSTRG.11037"; transcript_id "MSTRG.11037.6"; exon_number "2";
chr1	StringTie	exon	158356498	158356591	1000	+	.	gene_id "MSTRG.11037"; transcript_id "MSTRG.11037.6"; exon_number "3";
chr1	StringTie	exon	158356728	158356892	1000	+	.	gene_id "MSTRG.11037"; transcript_id "MSTRG.11037.6"; exon_number "4";
chr1	StringTie	exon	158357323	158357553	1000	+	.	gene_id "MSTRG.11037"; transcript_id "MSTRG.11037.6"; exon_number "5";
chr1	StringTie	transcript	158353849	158357604	1000	+	.	gene_id "MSTRG.11037"; transcript_id "MSTRG.11037.8";
chr1	StringTie	exon	158353849	158354046	1000	+	.	gene_id "MSTRG.11037"; transcript_id "MSTRG.11037.8"; exon_number "1";
chr1	StringTie	exon	158354377	158354673	1000	+	.	gene_id "MSTRG.11037"; transcript_id "MSTRG.11037.8"; exon_number "2";
chr1	StringTie	exon	158355300	158355569	1000	+	.	gene_id "MSTRG.11037"; transcript_id "MSTRG.11037.8"; exon_number "3";
chr1	StringTie	exon	158355827	158356001	1000	+	.	gene_id "MSTRG.11037"; transcript_id "MSTRG.11037.8"; exon_number "4";
chr1	StringTie	exon	158356498	158356591	1000	+	.	gene_id "MSTRG.11037"; transcript_id "MSTRG.11037.8"; exon_number "5";
chr1	StringTie	exon	158356764	158357604	1000	+	.	gene_id "MSTRG.11037"; transcript_id "MSTRG.11037.8"; exon_number "6";
chr1	StringTie	transcript	158353856	158357497	1000	+	.	gene_id "MSTRG.11037"; transcript_id "MSTRG.11037.9";
chr1	StringTie	exon	158353856	158354046	1000	+	.	gene_id "MSTRG.11037"; transcript_id "MSTRG.11037.9"; exon_number "1";
chr1	StringTie	exon	158355827	158356001	1000	+	.	gene_id "MSTRG.11037"; transcript_id "MSTRG.11037.9"; exon_number "2";
chr1	StringTie	exon	158356498	158356591	1000	+	.	gene_id "MSTRG.11037"; transcript_id "MSTRG.11037.9"; exon_number "3";
chr1	StringTie	exon	158356764	158357497	1000	+	.	gene_id "MSTRG.11037"; transcript_id "MSTRG.11037.9"; exon_number "4";
chr20	StringTie	transcript	30528397	30528640	1000	.	.	gene_id "MSTRG.110370"; transcript_id "MSTRG.110370.1";
chr20	StringTie	exon	30528397	30528640	1000	.	.	gene_id "MSTRG.110370"; transcript_id "MSTRG.110370.1"; exon_number "1";
chr20	StringTie	transcript	30530021	30530225	1000	.	.	gene_id "MSTRG.110371"; transcript_id "MSTRG.110371.1";
chr20	StringTie	exon	30530021	30530225	1000	.	.	gene_id "MSTRG.110371"; transcript_id "MSTRG.110371.1"; exon_number "1";
chr20	StringTie	transcript	30530921	30531569	1000	.	.	gene_id "MSTRG.110372"; transcript_id "MSTRG.110372.1";
chr20	StringTie	exon	30530921	30531569	1000	.	.	gene_id "MSTRG.110372"; transcript_id "MSTRG.110372.1"; exon_number "1";
chr20	StringTie	transcript	30531911	30532113	1000	.	.	gene_id "MSTRG.110373"; transcript_id "MSTRG.110373.1";
chr20	StringTie	exon	30531911	30532113	1000	.	.	gene_id "MSTRG.110373"; transcript_id "MSTRG.110373.1"; exon_number "1";
chr20	StringTie	transcript	30545601	30551470	1000	+	.	gene_id "MSTRG.110374"; transcript_id "ENST00000636528"; gene_name "RP11-462H3.2"; ref_gene_id "ENSG00000283443";
chr20	StringTie	exon	30545601	30545727	1000	+	.	gene_id "MSTRG.110374"; transcript_id "ENST00000636528"; exon_number "1"; gene_name "RP11-462H3.2"; ref_gene_id "ENSG00000283443";
chr20	StringTie	exon	30549844	30551470	1000	+	.	gene_id "MSTRG.110374"; transcript_id "ENST00000636528"; exon_number "2"; gene_name "RP11-462H3.2"; ref_gene_id "ENSG00000283443";
chr20	StringTie	transcript	30537575	30560756	1000	+	.	gene_id "MSTRG.110374"; transcript_id "MSTRG.110374.1";
chr20	StringTie	exon	30537575	30537659	1000	+	.	gene_id "MSTRG.110374"; transcript_id "MSTRG.110374.1"; exon_number "1";
chr20	StringTie	exon	30541994	30542051	1000	+	.	gene_id "MSTRG.110374"; transcript_id "MSTRG.110374.1"; exon_number "2";
chr20	StringTie	exon	30545601	30545727	1000	+	.	gene_id "MSTRG.110374"; transcript_id "MSTRG.110374.1"; exon_number "3";
chr20	StringTie	exon	30552951	30560756	1000	+	.	gene_id "MSTRG.110374"; transcript_id "MSTRG.110374.1"; exon_number "4";
chr20	StringTie	transcript	30537610	30556637	1000	+	.	gene_id "MSTRG.110374"; transcript_id "MSTRG.110374.10";
chr20	StringTie	exon	30537610	30537750	1000	+	.	gene_id "MSTRG.110374"; transcript_id "MSTRG.110374.10"; exon_number "1";
chr20	StringTie	exon	30541994	30542051	1000	+	.	gene_id "MSTRG.110374"; transcript_id "MSTRG.110374.10"; exon_number "2";
chr20	StringTie	exon	30545601	30545727	1000	+	.	gene_id "MSTRG.110374"; transcript_id "MSTRG.110374.10"; exon_number "3";
chr20	StringTie	exon	30552951	30556637	1000	+	.	gene_id "MSTRG.110374"; transcript_id "MSTRG.110374.10"; exon_number "4";
chr20	StringTie	transcript	30537610	30571294	1000	+	.	gene_id "MSTRG.110374"; transcript_id "MSTRG.110374.11";
chr20	StringTie	exon	30537610	30537659	1000	+	.	gene_id "MSTRG.110374"; transcript_id "MSTRG.110374.11"; exon_number "1";
chr20	StringTie	exon	30541994	30542051	1000	+	.	gene_id "MSTRG.110374"; transcript_id "MSTRG.110374.11"; exon_number "2";
chr20	StringTie	exon	30545601	30545727	1000	+	.	gene_id "MSTRG.110374"; transcript_id "MSTRG.110374.11"; exon_number "3";
chr20	StringTie	exon	30570090	30570200	1000	+	.	gene_id "MSTRG.110374"; transcript_id "MSTRG.110374.11"; exon_number "4";
chr20	StringTie	exon	30571106	30571294	1000	+	.	gene_id "MSTRG.110374"; transcript_id "MSTRG.110374.11"; exon_number "5";
chr20	StringTie	transcript	30537620	30566019	1000	+	.	gene_id "MSTRG.110374"; transcript_id "MSTRG.110374.12";
chr20	StringTie	exon	30537620	30537659	1000	+	.	gene_id "MSTRG.110374"; transcript_id "MSTRG.110374.12"; exon_number "1";
chr20	StringTie	exon	30538246	30538749	1000	+	.	gene_id "MSTRG.110374"; transcript_id "MSTRG.110374.12"; exon_number "2";
chr20	StringTie	exon	30541994	30542051	1000	+	.	gene_id "MSTRG.110374"; transcript_id "MSTRG.110374.12"; exon_number "3";
chr20	StringTie	exon	30545601	30545727	1000	+	.	gene_id "MSTRG.110374"; transcript_id "MSTRG.110374.12"; exon_number "4";
chr20	StringTie	exon	30563495	30563588	1000	+	.	gene_id "MSTRG.110374"; transcript_id "MSTRG.110374.12"; exon_number "5";
chr20	StringTie	exon	30564398	30566019	1000	+	.	gene_id "MSTRG.110374"; transcript_id "MSTRG.110374.12"; exon_number "6";
chr20	StringTie	transcript	30538671	30571457	1000	+	.	gene_id "MSTRG.110374"; transcript_id "MSTRG.110374.13";
chr20	StringTie	exon	30538671	30538749	1000	+	.	gene_id "MSTRG.110374"; transcript_id "MSTRG.110374.13"; exon_number "1";
chr20	StringTie	exon	30541994	30542051	1000	+	.	gene_id "MSTRG.110374"; transcript_id "MSTRG.110374.13"; exon_number "2";
chr20	StringTie	exon	30545601	30545727	1000	+	.	gene_id "MSTRG.110374"; transcript_id "MSTRG.110374.13"; exon_number "3";
chr20	StringTie	exon	30570090	30570200	1000	+	.	gene_id "MSTRG.110374"; transcript_id "MSTRG.110374.13"; exon_number "4";
chr20	StringTie	exon	30571106	30571457	1000	+	.	gene_id "MSTRG.110374"; transcript_id "MSTRG.110374.13"; exon_number "5";
chr20	StringTie	transcript	30539886	30556275	1000	+	.	gene_id "MSTRG.110374"; transcript_id "MSTRG.110374.14";
chr20	StringTie	exon	30539886	30539912	1000	+	.	gene_id "MSTRG.110374"; transcript_id "MSTRG.110374.14"; exon_number "1";
chr20	StringTie	exon	30541994	30542051	1000	+	.	gene_id "MSTRG.110374"; transcript_id "MSTRG.110374.14"; exon_number "2";
chr20	StringTie	exon	30545601	30545727	1000	+	.	gene_id "MSTRG.110374"; transcript_id "MSTRG.110374.14"; exon_number "3";
chr20	StringTie	exon	30552951	30556275	1000	+	.	gene_id "MSTRG.110374"; transcript_id "MSTRG.110374.14"; exon_number "4";
chr20	StringTie	transcript	30569738	30571487	1000	+	.	gene_id "MSTRG.110374"; transcript_id "MSTRG.110374.16";
chr20	StringTie	exon	30569738	30570200	1000	+	.	gene_id "MSTRG.110374"; transcript_id "MSTRG.110374.16"; exon_number "1";
chr20	StringTie	exon	30570287	30570447	1000	+	.	gene_id "MSTRG.110374"; transcript_id "MSTRG.110374.16"; exon_number "2";
chr20	StringTie	exon	30570845	30570897	1000	+	.	gene_id "MSTRG.110374"; transcript_id "MSTRG.110374.16"; exon_number "3";
chr20	StringTie	exon	30571106	30571487	1000	+	.	gene_id "MSTRG.110374"; transcript_id "MSTRG.110374.16"; exon_number "4";
chr20	StringTie	transcript	30569945	30571481	1000	+	.	gene_id "MSTRG.110374"; transcript_id "MSTRG.110374.17";
chr20	StringTie	exon	30569945	30570200	1000	+	.	gene_id "MSTRG.110374"; transcript_id "MSTRG.110374.17"; exon_number "1";
chr20	StringTie	exon	30570482	30570619	1000	+	.	gene_id "MSTRG.110374"; transcript_id "MSTRG.110374.17"; exon_number "2";
chr20	StringTie	exon	30571106	30571481	1000	+	.	gene_id "MSTRG.110374"; transcript_id "MSTRG.110374.17"; exon_number "3";
chr20	StringTie	transcript	30569974	30571424	1000	+	.	gene_id "MSTRG.110374"; transcript_id "MSTRG.110374.18";
chr20	StringTie	exon	30569974	30570200	1000	+	.	gene_id "MSTRG.110374"; transcript_id "MSTRG.110374.18"; exon_number "1";
chr20	StringTie	exon	30570287	30570619	1000	+	.	gene_id "MSTRG.110374"; transcript_id "MSTRG.110374.18"; exon_number "2";
chr20	StringTie	exon	30571106	30571424	1000	+	.	gene_id "MSTRG.110374"; transcript_id "MSTRG.110374.18"; exon_number "3";
chr20	StringTie	transcript	30570057	30571362	1000	+	.	gene_id "MSTRG.110374"; transcript_id "MSTRG.110374.19";
chr20	StringTie	exon	30570057	30570200	1000	+	.	gene_id "MSTRG.110374"; transcript_id "MSTRG.110374.19"; exon_number "1";
chr20	StringTie	exon	30570739	30571362	1000	+	.	gene_id "MSTRG.110374"; transcript_id "MSTRG.110374.19"; exon_number "2";
chr20	StringTie	transcript	30537592	30557284	1000	+	.	gene_id "MSTRG.110374"; transcript_id "MSTRG.110374.2";
chr20	StringTie	exon	30537592	30537659	1000	+	.	gene_id "MSTRG.110374"; transcript_id "MSTRG.110374.2"; exon_number "1";
chr20	StringTie	exon	30538246	30538749	1000	+	.	gene_id "MSTRG.110374"; transcript_id "MSTRG.110374.2"; exon_number "2";
chr20	StringTie	exon	30541994	30542051	1000	+	.	gene_id "MSTRG.110374"; transcript_id "MSTRG.110374.2"; exon_number "3";
chr20	StringTie	exon	30545601	30545727	1000	+	.	gene_id "MSTRG.110374"; transcript_id "MSTRG.110374.2"; exon_number "4";
chr20	StringTie	exon	30552951	30557284	1000	+	.	gene_id "MSTRG.110374"; transcript_id "MSTRG.110374.2"; exon_number "5";
chr20	StringTie	transcript	30570058	30571362	1000	+	.	gene_id "MSTRG.110374"; transcript_id "MSTRG.110374.20";
chr20	StringTie	exon	30570058	30570200	1000	+	.	gene_id "MSTRG.110374"; transcript_id "MSTRG.110374.20"; exon_number "1";
chr20	StringTie	exon	30570287	30570447	1000	+	.	gene_id "MSTRG.110374"; transcript_id "MSTRG.110374.20"; exon_number "2";
chr20	StringTie	exon	30571106	30571362	1000	+	.	gene_id "MSTRG.110374"; transcript_id "MSTRG.110374.20"; exon_number "3";
chr20	StringTie	transcript	30570074	30571362	1000	+	.	gene_id "MSTRG.110374"; transcript_id "MSTRG.110374.21";
chr20	StringTie	exon	30570074	30570200	1000	+	.	gene_id "MSTRG.110374"; transcript_id "MSTRG.110374.21"; exon_number "1";
chr20	StringTie	exon	30570845	30570897	1000	+	.	gene_id "MSTRG.110374"; transcript_id "MSTRG.110374.21"; exon_number "2";
chr20	StringTie	exon	30571106	30571362	1000	+	.	gene_id "MSTRG.110374"; transcript_id "MSTRG.110374.21"; exon_number "3";
chr20	StringTie	transcript	30537592	30566061	1000	+	.	gene_id "MSTRG.110374"; transcript_id "MSTRG.110374.3";
chr20	StringTie	exon	30537592	30537659	1000	+	.	gene_id "MSTRG.110374"; transcript_id "MSTRG.110374.3"; exon_number "1";
chr20	StringTie	exon	30541994	30542051	1000	+	.	gene_id "MSTRG.110374"; transcript_id "MSTRG.110374.3"; exon_number "2";
chr20	StringTie	exon	30545601	30545727	1000	+	.	gene_id "MSTRG.110374"; transcript_id "MSTRG.110374.3"; exon_number "3";
chr20	StringTie	exon	30563495	30563588	1000	+	.	gene_id "MSTRG.110374"; transcript_id "MSTRG.110374.3"; exon_number "4";
chr20	StringTie	exon	30564398	30566061	1000	+	.	gene_id "MSTRG.110374"; transcript_id "MSTRG.110374.3"; exon_number "5";
chr20	StringTie	transcript	30537594	30568043	1000	+	.	gene_id "MSTRG.110374"; transcript_id "MSTRG.110374.4";
chr20	StringTie	exon	30537594	30537659	1000	+	.	gene_id "MSTRG.110374"; transcript_id "MSTRG.110374.4"; exon_number "1";
chr20	StringTie	exon	30538246	30538749	1000	+	.	gene_id "MSTRG.110374"; transcript_id "MSTRG.110374.4"; exon_number "2";
chr20	StringTie	exon	30541994	30542051	1000	+	.	gene_id "MSTRG.110374"; transcript_id "MSTRG.110374.4"; exon_number "3";
chr20	StringTie	exon	30545601	30545727	1000	+	.	gene_id "MSTRG.110374"; transcript_id "MSTRG.110374.4"; exon_number "4";
chr20	StringTie	exon	30563495	30568043	1000	+	.	gene_id "MSTRG.110374"; transcript_id "MSTRG.110374.4"; exon_number "5";
chr20	StringTie	transcript	30537595	30558144	1000	+	.	gene_id "MSTRG.110374"; transcript_id "MSTRG.110374.5";
chr20	StringTie	exon	30537595	30538749	1000	+	.	gene_id "MSTRG.110374"; transcript_id "MSTRG.110374.5"; exon_number "1";
chr20	StringTie	exon	30541994	30542051	1000	+	.	gene_id "MSTRG.110374"; transcript_id "MSTRG.110374.5"; exon_number "2";
chr20	StringTie	exon	30545601	30545727	1000	+	.	gene_id "MSTRG.110374"; transcript_id "MSTRG.110374.5"; exon_number "3";
chr20	StringTie	exon	30552951	30558144	1000	+	.	gene_id "MSTRG.110374"; transcript_id "MSTRG.110374.5"; exon_number "4";
chr20	StringTie	transcript	30537599	30558221	1000	+	.	gene_id "MSTRG.110374"; transcript_id "MSTRG.110374.6";
chr20	StringTie	exon	30537599	30537750	1000	+	.	gene_id "MSTRG.110374"; transcript_id "MSTRG.110374.6"; exon_number "1";
chr20	StringTie	exon	30538246	30538749	1000	+	.	gene_id "MSTRG.110374"; transcript_id "MSTRG.110374.6"; exon_number "2";
chr20	StringTie	exon	30541994	30542051	1000	+	.	gene_id "MSTRG.110374"; transcript_id "MSTRG.110374.6"; exon_number "3";
chr20	StringTie	exon	30545601	30545727	1000	+	.	gene_id "MSTRG.110374"; transcript_id "MSTRG.110374.6"; exon_number "4";
chr20	StringTie	exon	30552951	30558221	1000	+	.	gene_id "MSTRG.110374"; transcript_id "MSTRG.110374.6"; exon_number "5";
chr20	StringTie	transcript	30537600	30571452	1000	+	.	gene_id "MSTRG.110374"; transcript_id "MSTRG.110374.7";
chr20	StringTie	exon	30537600	30537659	1000	+	.	gene_id "MSTRG.110374"; transcript_id "MSTRG.110374.7"; exon_number "1";
chr20	StringTie	exon	30538246	30538749	1000	+	.	gene_id "MSTRG.110374"; transcript_id "MSTRG.110374.7"; exon_number "2";
chr20	StringTie	exon	30541994	30542051	1000	+	.	gene_id "MSTRG.110374"; transcript_id "MSTRG.110374.7"; exon_number "3";
chr20	StringTie	exon	30545601	30545727	1000	+	.	gene_id "MSTRG.110374"; transcript_id "MSTRG.110374.7"; exon_number "4";
chr20	StringTie	exon	30570090	30570897	1000	+	.	gene_id "MSTRG.110374"; transcript_id "MSTRG.110374.7"; exon_number "5";
chr20	StringTie	exon	30571106	30571452	1000	+	.	gene_id "MSTRG.110374"; transcript_id "MSTRG.110374.7"; exon_number "6";
chr20	StringTie	transcript	30537607	30567859	1000	+	.	gene_id "MSTRG.110374"; transcript_id "MSTRG.110374.8";
chr20	StringTie	exon	30537607	30537659	1000	+	.	gene_id "MSTRG.110374"; transcript_id "MSTRG.110374.8"; exon_number "1";
chr20	StringTie	exon	30541994	30542051	1000	+	.	gene_id "MSTRG.110374"; transcript_id "MSTRG.110374.8"; exon_number "2";
chr20	StringTie	exon	30545601	30545727	1000	+	.	gene_id "MSTRG.110374"; transcript_id "MSTRG.110374.8"; exon_number "3";
chr20	StringTie	exon	30567735	30567859	1000	+	.	gene_id "MSTRG.110374"; transcript_id "MSTRG.110374.8"; exon_number "4";
chr20	StringTie	transcript	30537609	30551667	1000	+	.	gene_id "MSTRG.110374"; transcript_id "MSTRG.110374.9";
chr20	StringTie	exon	30537609	30537659	1000	+	.	gene_id "MSTRG.110374"; transcript_id "MSTRG.110374.9"; exon_number "1";
chr20	StringTie	exon	30541994	30542051	1000	+	.	gene_id "MSTRG.110374"; transcript_id "MSTRG.110374.9"; exon_number "2";
chr20	StringTie	exon	30545601	30545727	1000	+	.	gene_id "MSTRG.110374"; transcript_id "MSTRG.110374.9"; exon_number "3";
chr20	StringTie	exon	30549844	30551667	1000	+	.	gene_id "MSTRG.110374"; transcript_id "MSTRG.110374.9"; exon_number "4";
chr20	StringTie	transcript	30542705	30581453	1000	-	.	gene_id "MSTRG.110375"; transcript_id "MSTRG.110375.1";
chr20	StringTie	exon	30542705	30550053	1000	-	.	gene_id "MSTRG.110375"; transcript_id "MSTRG.110375.1"; exon_number "1";
chr20	StringTie	exon	30579316	30581453	1000	-	.	gene_id "MSTRG.110375"; transcript_id "MSTRG.110375.1"; exon_number "2";
chr20	StringTie	transcript	30542838	30580783	1000	-	.	gene_id "MSTRG.110375"; transcript_id "MSTRG.110375.2";
chr20	StringTie	exon	30542838	30549503	1000	-	.	gene_id "MSTRG.110375"; transcript_id "MSTRG.110375.2"; exon_number "1";
chr20	StringTie	exon	30549894	30550053	1000	-	.	gene_id "MSTRG.110375"; transcript_id "MSTRG.110375.2"; exon_number "2";
chr20	StringTie	exon	30570504	30570885	1000	-	.	gene_id "MSTRG.110375"; transcript_id "MSTRG.110375.2"; exon_number "3";
chr20	StringTie	exon	30579316	30580783	1000	-	.	gene_id "MSTRG.110375"; transcript_id "MSTRG.110375.2"; exon_number "4";
chr20	StringTie	transcript	30570401	30580155	1000	-	.	gene_id "MSTRG.110375"; transcript_id "MSTRG.110375.3";
chr20	StringTie	exon	30570401	30570885	1000	-	.	gene_id "MSTRG.110375"; transcript_id "MSTRG.110375.3"; exon_number "1";
chr20	StringTie	exon	30579316	30579428	1000	-	.	gene_id "MSTRG.110375"; transcript_id "MSTRG.110375.3"; exon_number "2";
chr20	StringTie	exon	30579554	30580155	1000	-	.	gene_id "MSTRG.110375"; transcript_id "MSTRG.110375.3"; exon_number "3";
chr20	StringTie	transcript	30570452	30580100	1000	-	.	gene_id "MSTRG.110375"; transcript_id "MSTRG.110375.4";
chr20	StringTie	exon	30570452	30570885	1000	-	.	gene_id "MSTRG.110375"; transcript_id "MSTRG.110375.4"; exon_number "1";
chr20	StringTie	exon	30579554	30580100	1000	-	.	gene_id "MSTRG.110375"; transcript_id "MSTRG.110375.4"; exon_number "2";
chr20	StringTie	transcript	30572471	30580171	1000	-	.	gene_id "MSTRG.110375"; transcript_id "MSTRG.110375.5";
chr20	StringTie	exon	30572471	30572590	1000	-	.	gene_id "MSTRG.110375"; transcript_id "MSTRG.110375.5"; exon_number "1";
chr20	StringTie	exon	30579316	30580171	1000	-	.	gene_id "MSTRG.110375"; transcript_id "MSTRG.110375.5"; exon_number "2";
chr20	StringTie	transcript	30584680	30602583	1000	+	.	gene_id "MSTRG.110376"; transcript_id "MSTRG.110376.1";
chr20	StringTie	exon	30584680	30590570	1000	+	.	gene_id "MSTRG.110376"; transcript_id "MSTRG.110376.1"; exon_number "1";
chr20	StringTie	exon	30601566	30602583	1000	+	.	gene_id "MSTRG.110376"; transcript_id "MSTRG.110376.1"; exon_number "2";
chr20	StringTie	transcript	30585361	30595442	1000	+	.	gene_id "MSTRG.110376"; transcript_id "MSTRG.110376.2";
chr20	StringTie	exon	30585361	30590570	1000	+	.	gene_id "MSTRG.110376"; transcript_id "MSTRG.110376.2"; exon_number "1";
chr20	StringTie	exon	30594260	30595442	1000	+	.	gene_id "MSTRG.110376"; transcript_id "MSTRG.110376.2"; exon_number "2";
chr20	StringTie	transcript	30601376	30616408	1000	-	.	gene_id "MSTRG.110377"; transcript_id "MSTRG.110377.1";
chr20	StringTie	exon	30601376	30601677	1000	-	.	gene_id "MSTRG.110377"; transcript_id "MSTRG.110377.1"; exon_number "1";
chr20	StringTie	exon	30609980	30610395	1000	-	.	gene_id "MSTRG.110377"; transcript_id "MSTRG.110377.1"; exon_number "2";
chr20	StringTie	exon	30610822	30611052	1000	-	.	gene_id "MSTRG.110377"; transcript_id "MSTRG.110377.1"; exon_number "3";
chr20	StringTie	exon	30611465	30616408	1000	-	.	gene_id "MSTRG.110377"; transcript_id "MSTRG.110377.1"; exon_number "4";
chr20	StringTie	transcript	30609990	30630611	1000	-	.	gene_id "MSTRG.110377"; transcript_id "MSTRG.110377.10";
chr20	StringTie	exon	30609990	30610395	1000	-	.	gene_id "MSTRG.110377"; transcript_id "MSTRG.110377.10"; exon_number "1";
chr20	StringTie	exon	30610822	30611052	1000	-	.	gene_id "MSTRG.110377"; transcript_id "MSTRG.110377.10"; exon_number "2";
chr20	StringTie	exon	30611952	30612223	1000	-	.	gene_id "MSTRG.110377"; transcript_id "MSTRG.110377.10"; exon_number "3";
chr20	StringTie	exon	30613676	30630611	1000	-	.	gene_id "MSTRG.110377"; transcript_id "MSTRG.110377.10"; exon_number "4";
chr20	StringTie	transcript	30610093	30614199	1000	-	.	gene_id "MSTRG.110377"; transcript_id "MSTRG.110377.11";
chr20	StringTie	exon	30610093	30610395	1000	-	.	gene_id "MSTRG.110377"; transcript_id "MSTRG.110377.11"; exon_number "1";
chr20	StringTie	exon	30613676	30614199	1000	-	.	gene_id "MSTRG.110377"; transcript_id "MSTRG.110377.11"; exon_number "2";
chr20	StringTie	transcript	30610093	30613809	1000	-	.	gene_id "MSTRG.110377"; transcript_id "MSTRG.110377.12";
chr20	StringTie	exon	30610093	30610395	1000	-	.	gene_id "MSTRG.110377"; transcript_id "MSTRG.110377.12"; exon_number "1";
chr20	StringTie	exon	30610822	30611052	1000	-	.	gene_id "MSTRG.110377"; transcript_id "MSTRG.110377.12"; exon_number "2";
chr20	StringTie	exon	30611465	30611884	1000	-	.	gene_id "MSTRG.110377"; transcript_id "MSTRG.110377.12"; exon_number "3";
chr20	StringTie	exon	30611952	30612223	1000	-	.	gene_id "MSTRG.110377"; transcript_id "MSTRG.110377.12"; exon_number "4";
chr20	StringTie	exon	30613676	30613809	1000	-	.	gene_id "MSTRG.110377"; transcript_id "MSTRG.110377.12"; exon_number "5";
chr20	StringTie	transcript	30610094	30612225	1000	-	.	gene_id "MSTRG.110377"; transcript_id "MSTRG.110377.13";
chr20	StringTie	exon	30610094	30610395	1000	-	.	gene_id "MSTRG.110377"; transcript_id "MSTRG.110377.13"; exon_number "1";
chr20	StringTie	exon	30610822	30611052	1000	-	.	gene_id "MSTRG.110377"; transcript_id "MSTRG.110377.13"; exon_number "2";
chr20	StringTie	exon	30612154	30612225	1000	-	.	gene_id "MSTRG.110377"; transcript_id "MSTRG.110377.13"; exon_number "3";
chr20	StringTie	transcript	30610096	30611733	1000	-	.	gene_id "MSTRG.110377"; transcript_id "MSTRG.110377.14";
chr20	StringTie	exon	30610096	30610395	1000	-	.	gene_id "MSTRG.110377"; transcript_id "MSTRG.110377.14"; exon_number "1";
chr20	StringTie	exon	30610726	30611052	1000	-	.	gene_id "MSTRG.110377"; transcript_id "MSTRG.110377.14"; exon_number "2";
chr20	StringTie	exon	30611465	30611733	1000	-	.	gene_id "MSTRG.110377"; transcript_id "MSTRG.110377.14"; exon_number "3";
chr20	StringTie	transcript	30610096	30616314	1000	-	.	gene_id "MSTRG.110377"; transcript_id "MSTRG.110377.15";
chr20	StringTie	exon	30610096	30610395	1000	-	.	gene_id "MSTRG.110377"; transcript_id "MSTRG.110377.15"; exon_number "1";
chr20	StringTie	exon	30610822	30611052	1000	-	.	gene_id "MSTRG.110377"; transcript_id "MSTRG.110377.15"; exon_number "2";
chr20	StringTie	exon	30611952	30612223	1000	-	.	gene_id "MSTRG.110377"; transcript_id "MSTRG.110377.15"; exon_number "3";
chr20	StringTie	exon	30613676	30614507	1000	-	.	gene_id "MSTRG.110377"; transcript_id "MSTRG.110377.15"; exon_number "4";
chr20	StringTie	exon	30614864	30616314	1000	-	.	gene_id "MSTRG.110377"; transcript_id "MSTRG.110377.15"; exon_number "5";
chr20	StringTie	transcript	30610096	30617114	1000	-	.	gene_id "MSTRG.110377"; transcript_id "MSTRG.110377.16";
chr20	StringTie	exon	30610096	30610395	1000	-	.	gene_id "MSTRG.110377"; transcript_id "MSTRG.110377.16"; exon_number "1";
chr20	StringTie	exon	30610822	30611052	1000	-	.	gene_id "MSTRG.110377"; transcript_id "MSTRG.110377.16"; exon_number "2";
chr20	StringTie	exon	30611465	30611864	1000	-	.	gene_id "MSTRG.110377"; transcript_id "MSTRG.110377.16"; exon_number "3";
chr20	StringTie	exon	30611952	30612223	1000	-	.	gene_id "MSTRG.110377"; transcript_id "MSTRG.110377.16"; exon_number "4";
chr20	StringTie	exon	30613676	30617114	1000	-	.	gene_id "MSTRG.110377"; transcript_id "MSTRG.110377.16"; exon_number "5";
chr20	StringTie	transcript	30610122	30611436	1000	-	.	gene_id "MSTRG.110377"; transcript_id "MSTRG.110377.17";
chr20	StringTie	exon	30610122	30610395	1000	-	.	gene_id "MSTRG.110377"; transcript_id "MSTRG.110377.17"; exon_number "1";
chr20	StringTie	exon	30610822	30611052	1000	-	.	gene_id "MSTRG.110377"; transcript_id "MSTRG.110377.17"; exon_number "2";
chr20	StringTie	exon	30611337	30611436	1000	-	.	gene_id "MSTRG.110377"; transcript_id "MSTRG.110377.17"; exon_number "3";
chr20	StringTie	transcript	30610142	30615189	1000	-	.	gene_id "MSTRG.110377"; transcript_id "MSTRG.110377.18";
chr20	StringTie	exon	30610142	30610395	1000	-	.	gene_id "MSTRG.110377"; transcript_id "MSTRG.110377.18"; exon_number "1";
chr20	StringTie	exon	30610822	30611052	1000	-	.	gene_id "MSTRG.110377"; transcript_id "MSTRG.110377.18"; exon_number "2";
chr20	StringTie	exon	30611952	30612223	1000	-	.	gene_id "MSTRG.110377"; transcript_id "MSTRG.110377.18"; exon_number "3";
chr20	StringTie	exon	30613676	30613836	1000	-	.	gene_id "MSTRG.110377"; transcript_id "MSTRG.110377.18"; exon_number "4";
chr20	StringTie	exon	30614283	30615189	1000	-	.	gene_id "MSTRG.110377"; transcript_id "MSTRG.110377.18"; exon_number "5";
chr20	StringTie	transcript	30601376	30616408	1000	-	.	gene_id "MSTRG.110377"; transcript_id "MSTRG.110377.2";
chr20	StringTie	exon	30601376	30601677	1000	-	.	gene_id "MSTRG.110377"; transcript_id "MSTRG.110377.2"; exon_number "1";
chr20	StringTie	exon	30609950	30610395	1000	-	.	gene_id "MSTRG.110377"; transcript_id "MSTRG.110377.2"; exon_number "2";
chr20	StringTie	exon	30610822	30611052	1000	-	.	gene_id "MSTRG.110377"; transcript_id "MSTRG.110377.2"; exon_number "3";
chr20	StringTie	exon	30611465	30614507	1000	-	.	gene_id "MSTRG.110377"; transcript_id "MSTRG.110377.2"; exon_number "4";
chr20	StringTie	exon	30614864	30616408	1000	-	.	gene_id "MSTRG.110377"; transcript_id "MSTRG.110377.2"; exon_number "5";
chr20	StringTie	transcript	30601395	30614764	1000	-	.	gene_id "MSTRG.110377"; transcript_id "MSTRG.110377.3";
chr20	StringTie	exon	30601395	30601677	1000	-	.	gene_id "MSTRG.110377"; transcript_id "MSTRG.110377.3"; exon_number "1";
chr20	StringTie	exon	30608896	30609036	1000	-	.	gene_id "MSTRG.110377"; transcript_id "MSTRG.110377.3"; exon_number "2";
chr20	StringTie	exon	30609950	30610395	1000	-	.	gene_id "MSTRG.110377"; transcript_id "MSTRG.110377.3"; exon_number "3";
chr20	StringTie	exon	30610822	30611052	1000	-	.	gene_id "MSTRG.110377"; transcript_id "MSTRG.110377.3"; exon_number "4";
chr20	StringTie	exon	30611465	30612223	1000	-	.	gene_id "MSTRG.110377"; transcript_id "MSTRG.110377.3"; exon_number "5";
chr20	StringTie	exon	30613676	30614764	1000	-	.	gene_id "MSTRG.110377"; transcript_id "MSTRG.110377.3"; exon_number "6";
chr20	StringTie	transcript	30601451	30616408	1000	-	.	gene_id "MSTRG.110377"; transcript_id "MSTRG.110377.4";
chr20	StringTie	exon	30601451	30601677	1000	-	.	gene_id "MSTRG.110377"; transcript_id "MSTRG.110377.4"; exon_number "1";
chr20	StringTie	exon	30609950	30610395	1000	-	.	gene_id "MSTRG.110377"; transcript_id "MSTRG.110377.4"; exon_number "2";
chr20	StringTie	exon	30610822	30611052	1000	-	.	gene_id "MSTRG.110377"; transcript_id "MSTRG.110377.4"; exon_number "3";
chr20	StringTie	exon	30611465	30612223	1000	-	.	gene_id "MSTRG.110377"; transcript_id "MSTRG.110377.4"; exon_number "4";
chr20	StringTie	exon	30613676	30613836	1000	-	.	gene_id "MSTRG.110377"; transcript_id "MSTRG.110377.4"; exon_number "5";
chr20	StringTie	exon	30614360	30614507	1000	-	.	gene_id "MSTRG.110377"; transcript_id "MSTRG.110377.4"; exon_number "6";
chr20	StringTie	exon	30614864	30616408	1000	-	.	gene_id "MSTRG.110377"; transcript_id "MSTRG.110377.4"; exon_number "7";
chr20	StringTie	transcript	30601655	30611053	1000	-	.	gene_id "MSTRG.110377"; transcript_id "MSTRG.110377.5";
chr20	StringTie	exon	30601655	30601677	1000	-	.	gene_id "MSTRG.110377"; transcript_id "MSTRG.110377.5"; exon_number "1";
chr20	StringTie	exon	30610822	30611053	1000	-	.	gene_id "MSTRG.110377"; transcript_id "MSTRG.110377.5"; exon_number "2";
chr20	StringTie	transcript	30603200	30613516	1000	-	.	gene_id "MSTRG.110377"; transcript_id "MSTRG.110377.6";
chr20	StringTie	exon	30603200	30603487	1000	-	.	gene_id "MSTRG.110377"; transcript_id "MSTRG.110377.6"; exon_number "1";
chr20	StringTie	exon	30609950	30610395	1000	-	.	gene_id "MSTRG.110377"; transcript_id "MSTRG.110377.6"; exon_number "2";
chr20	StringTie	exon	30610822	30611052	1000	-	.	gene_id "MSTRG.110377"; transcript_id "MSTRG.110377.6"; exon_number "3";
chr20	StringTie	exon	30611428	30612223	1000	-	.	gene_id "MSTRG.110377"; transcript_id "MSTRG.110377.6"; exon_number "4";
chr20	StringTie	exon	30613181	30613516	1000	-	.	gene_id "MSTRG.110377"; transcript_id "MSTRG.110377.6"; exon_number "5";
chr20	StringTie	transcript	30605684	30616309	1000	-	.	gene_id "MSTRG.110377"; transcript_id "MSTRG.110377.7";
chr20	StringTie	exon	30605684	30608275	1000	-	.	gene_id "MSTRG.110377"; transcript_id "MSTRG.110377.7"; exon_number "1";
chr20	StringTie	exon	30609950	30610395	1000	-	.	gene_id "MSTRG.110377"; transcript_id "MSTRG.110377.7"; exon_number "2";
chr20	StringTie	exon	30610822	30611052	1000	-	.	gene_id "MSTRG.110377"; transcript_id "MSTRG.110377.7"; exon_number "3";
chr20	StringTie	exon	30611465	30612223	1000	-	.	gene_id "MSTRG.110377"; transcript_id "MSTRG.110377.7"; exon_number "4";
chr20	StringTie	exon	30613676	30616309	1000	-	.	gene_id "MSTRG.110377"; transcript_id "MSTRG.110377.7"; exon_number "5";
chr20	StringTie	transcript	30609882	30630770	1000	-	.	gene_id "MSTRG.110377"; transcript_id "MSTRG.110377.8";
chr20	StringTie	exon	30609882	30610395	1000	-	.	gene_id "MSTRG.110377"; transcript_id "MSTRG.110377.8"; exon_number "1";
chr20	StringTie	exon	30610822	30611052	1000	-	.	gene_id "MSTRG.110377"; transcript_id "MSTRG.110377.8"; exon_number "2";
chr20	StringTie	exon	30611952	30612223	1000	-	.	gene_id "MSTRG.110377"; transcript_id "MSTRG.110377.8"; exon_number "3";
chr20	StringTie	exon	30613676	30613836	1000	-	.	gene_id "MSTRG.110377"; transcript_id "MSTRG.110377.8"; exon_number "4";
chr20	StringTie	exon	30614360	30630770	1000	-	.	gene_id "MSTRG.110377"; transcript_id "MSTRG.110377.8"; exon_number "5";
chr20	StringTie	transcript	30609924	30614624	1000	-	.	gene_id "MSTRG.110377"; transcript_id "MSTRG.110377.9";
chr20	StringTie	exon	30609924	30610395	1000	-	.	gene_id "MSTRG.110377"; transcript_id "MSTRG.110377.9"; exon_number "1";
chr20	StringTie	exon	30610822	30611052	1000	-	.	gene_id "MSTRG.110377"; transcript_id "MSTRG.110377.9"; exon_number "2";
chr20	StringTie	exon	30611465	30613191	1000	-	.	gene_id "MSTRG.110377"; transcript_id "MSTRG.110377.9"; exon_number "3";
chr20	StringTie	exon	30613676	30613880	1000	-	.	gene_id "MSTRG.110377"; transcript_id "MSTRG.110377.9"; exon_number "4";
chr20	StringTie	exon	30614360	30614624	1000	-	.	gene_id "MSTRG.110377"; transcript_id "MSTRG.110377.9"; exon_number "5";
chr20	StringTie	transcript	30631037	30631358	1000	.	.	gene_id "MSTRG.110378"; transcript_id "MSTRG.110378.1";
chr20	StringTie	exon	30631037	30631358	1000	.	.	gene_id "MSTRG.110378"; transcript_id "MSTRG.110378.1"; exon_number "1";
chr20	StringTie	transcript	30631689	30634190	1000	.	.	gene_id "MSTRG.110379"; transcript_id "MSTRG.110379.1";
chr20	StringTie	exon	30631689	30634190	1000	.	.	gene_id "MSTRG.110379"; transcript_id "MSTRG.110379.1"; exon_number "1";
chr1	StringTie	transcript	158362864	158363351	1000	.	.	gene_id "MSTRG.11038"; transcript_id "MSTRG.11038.1";
chr1	StringTie	exon	158362864	158363351	1000	.	.	gene_id "MSTRG.11038"; transcript_id "MSTRG.11038.1"; exon_number "1";
chr20	StringTie	transcript	30634596	30635792	1000	.	.	gene_id "MSTRG.110380"; transcript_id "MSTRG.110380.1";
chr20	StringTie	exon	30634596	30635792	1000	.	.	gene_id "MSTRG.110380"; transcript_id "MSTRG.110380.1"; exon_number "1";
chr20	StringTie	transcript	30636447	30638727	1000	.	.	gene_id "MSTRG.110381"; transcript_id "MSTRG.110381.1";
chr20	StringTie	exon	30636447	30638727	1000	.	.	gene_id "MSTRG.110381"; transcript_id "MSTRG.110381.1"; exon_number "1";
chr20	StringTie	transcript	30639584	30642655	1000	.	.	gene_id "MSTRG.110382"; transcript_id "MSTRG.110382.1";
chr20	StringTie	exon	30639584	30642655	1000	.	.	gene_id "MSTRG.110382"; transcript_id "MSTRG.110382.1"; exon_number "1";
chr20	StringTie	transcript	30643337	30645671	1000	.	.	gene_id "MSTRG.110383"; transcript_id "MSTRG.110383.1";
chr20	StringTie	exon	30643337	30645671	1000	.	.	gene_id "MSTRG.110383"; transcript_id "MSTRG.110383.1"; exon_number "1";
chr20	StringTie	transcript	30646845	30648443	1000	.	.	gene_id "MSTRG.110384"; transcript_id "MSTRG.110384.1";
chr20	StringTie	exon	30646845	30648443	1000	.	.	gene_id "MSTRG.110384"; transcript_id "MSTRG.110384.1"; exon_number "1";
chr20	StringTie	transcript	30719816	30723932	1000	-	.	gene_id "MSTRG.110385"; transcript_id "ENST00000611282"; gene_name "RP11-755J8.1"; ref_gene_id "ENSG00000277112";
chr20	StringTie	exon	30719816	30720052	1000	-	.	gene_id "MSTRG.110385"; transcript_id "ENST00000611282"; exon_number "1"; gene_name "RP11-755J8.1"; ref_gene_id "ENSG00000277112";
chr20	StringTie	exon	30723653	30723932	1000	-	.	gene_id "MSTRG.110385"; transcript_id "ENST00000611282"; exon_number "2"; gene_name "RP11-755J8.1"; ref_gene_id "ENSG00000277112";
chr20	StringTie	transcript	30656033	30723855	1000	-	.	gene_id "MSTRG.110385"; transcript_id "ENST00000623715"; gene_name "RP11-755J8.1"; ref_gene_id "ENSG00000277112";
chr20	StringTie	exon	30656033	30656077	1000	-	.	gene_id "MSTRG.110385"; transcript_id "ENST00000623715"; exon_number "1"; gene_name "RP11-755J8.1"; ref_gene_id "ENSG00000277112";
chr20	StringTie	exon	30663020	30663242	1000	-	.	gene_id "MSTRG.110385"; transcript_id "ENST00000623715"; exon_number "2"; gene_name "RP11-755J8.1"; ref_gene_id "ENSG00000277112";
chr20	StringTie	exon	30664580	30664791	1000	-	.	gene_id "MSTRG.110385"; transcript_id "ENST00000623715"; exon_number "3"; gene_name "RP11-755J8.1"; ref_gene_id "ENSG00000277112";
chr20	StringTie	exon	30665485	30665766	1000	-	.	gene_id "MSTRG.110385"; transcript_id "ENST00000623715"; exon_number "4"; gene_name "RP11-755J8.1"; ref_gene_id "ENSG00000277112";
chr20	StringTie	exon	30673069	30673198	1000	-	.	gene_id "MSTRG.110385"; transcript_id "ENST00000623715"; exon_number "5"; gene_name "RP11-755J8.1"; ref_gene_id "ENSG00000277112";
chr20	StringTie	exon	30675221	30675333	1000	-	.	gene_id "MSTRG.110385"; transcript_id "ENST00000623715"; exon_number "6"; gene_name "RP11-755J8.1"; ref_gene_id "ENSG00000277112";
chr20	StringTie	exon	30680177	30680325	1000	-	.	gene_id "MSTRG.110385"; transcript_id "ENST00000623715"; exon_number "7"; gene_name "RP11-755J8.1"; ref_gene_id "ENSG00000277112";
chr20	StringTie	exon	30681876	30682800	1000	-	.	gene_id "MSTRG.110385"; transcript_id "ENST00000623715"; exon_number "8"; gene_name "RP11-755J8.1"; ref_gene_id "ENSG00000277112";
chr20	StringTie	exon	30683964	30684157	1000	-	.	gene_id "MSTRG.110385"; transcript_id "ENST00000623715"; exon_number "9"; gene_name "RP11-755J8.1"; ref_gene_id "ENSG00000277112";
chr20	StringTie	exon	30685527	30685690	1000	-	.	gene_id "MSTRG.110385"; transcript_id "ENST00000623715"; exon_number "10"; gene_name "RP11-755J8.1"; ref_gene_id "ENSG00000277112";
chr20	StringTie	exon	30689749	30689819	1000	-	.	gene_id "MSTRG.110385"; transcript_id "ENST00000623715"; exon_number "11"; gene_name "RP11-755J8.1"; ref_gene_id "ENSG00000277112";
chr20	StringTie	exon	30695753	30695824	1000	-	.	gene_id "MSTRG.110385"; transcript_id "ENST00000623715"; exon_number "12"; gene_name "RP11-755J8.1"; ref_gene_id "ENSG00000277112";
chr20	StringTie	exon	30695916	30695944	1000	-	.	gene_id "MSTRG.110385"; transcript_id "ENST00000623715"; exon_number "13"; gene_name "RP11-755J8.1"; ref_gene_id "ENSG00000277112";
chr20	StringTie	exon	30698736	30698820	1000	-	.	gene_id "MSTRG.110385"; transcript_id "ENST00000623715"; exon_number "14"; gene_name "RP11-755J8.1"; ref_gene_id "ENSG00000277112";
chr20	StringTie	exon	30702784	30702853	1000	-	.	gene_id "MSTRG.110385"; transcript_id "ENST00000623715"; exon_number "15"; gene_name "RP11-755J8.1"; ref_gene_id "ENSG00000277112";
chr20	StringTie	exon	30705522	30705552	1000	-	.	gene_id "MSTRG.110385"; transcript_id "ENST00000623715"; exon_number "16"; gene_name "RP11-755J8.1"; ref_gene_id "ENSG00000277112";
chr20	StringTie	exon	30712079	30712134	1000	-	.	gene_id "MSTRG.110385"; transcript_id "ENST00000623715"; exon_number "17"; gene_name "RP11-755J8.1"; ref_gene_id "ENSG00000277112";
chr20	StringTie	exon	30714756	30714893	1000	-	.	gene_id "MSTRG.110385"; transcript_id "ENST00000623715"; exon_number "18"; gene_name "RP11-755J8.1"; ref_gene_id "ENSG00000277112";
chr20	StringTie	exon	30715957	30716063	1000	-	.	gene_id "MSTRG.110385"; transcript_id "ENST00000623715"; exon_number "19"; gene_name "RP11-755J8.1"; ref_gene_id "ENSG00000277112";
chr20	StringTie	exon	30719879	30720052	1000	-	.	gene_id "MSTRG.110385"; transcript_id "ENST00000623715"; exon_number "20"; gene_name "RP11-755J8.1"; ref_gene_id "ENSG00000277112";
chr20	StringTie	exon	30720216	30720330	1000	-	.	gene_id "MSTRG.110385"; transcript_id "ENST00000623715"; exon_number "21"; gene_name "RP11-755J8.1"; ref_gene_id "ENSG00000277112";
chr20	StringTie	exon	30723653	30723855	1000	-	.	gene_id "MSTRG.110385"; transcript_id "ENST00000623715"; exon_number "22"; gene_name "RP11-755J8.1"; ref_gene_id "ENSG00000277112";
chr20	StringTie	transcript	30649241	30725599	1000	-	.	gene_id "MSTRG.110385"; transcript_id "MSTRG.110385.1";
chr20	StringTie	exon	30649241	30653212	1000	-	.	gene_id "MSTRG.110385"; transcript_id "MSTRG.110385.1"; exon_number "1";
chr20	StringTie	exon	30655169	30655224	1000	-	.	gene_id "MSTRG.110385"; transcript_id "MSTRG.110385.1"; exon_number "2";
chr20	StringTie	exon	30656024	30656077	1000	-	.	gene_id "MSTRG.110385"; transcript_id "MSTRG.110385.1"; exon_number "3";
chr20	StringTie	exon	30663020	30663242	1000	-	.	gene_id "MSTRG.110385"; transcript_id "MSTRG.110385.1"; exon_number "4";
chr20	StringTie	exon	30664580	30664791	1000	-	.	gene_id "MSTRG.110385"; transcript_id "MSTRG.110385.1"; exon_number "5";
chr20	StringTie	exon	30665485	30665766	1000	-	.	gene_id "MSTRG.110385"; transcript_id "MSTRG.110385.1"; exon_number "6";
chr20	StringTie	exon	30673069	30673198	1000	-	.	gene_id "MSTRG.110385"; transcript_id "MSTRG.110385.1"; exon_number "7";
chr20	StringTie	exon	30675221	30675333	1000	-	.	gene_id "MSTRG.110385"; transcript_id "MSTRG.110385.1"; exon_number "8";
chr20	StringTie	exon	30680177	30680325	1000	-	.	gene_id "MSTRG.110385"; transcript_id "MSTRG.110385.1"; exon_number "9";
chr20	StringTie	exon	30681876	30682800	1000	-	.	gene_id "MSTRG.110385"; transcript_id "MSTRG.110385.1"; exon_number "10";
chr20	StringTie	exon	30683964	30684157	1000	-	.	gene_id "MSTRG.110385"; transcript_id "MSTRG.110385.1"; exon_number "11";
chr20	StringTie	exon	30685527	30685690	1000	-	.	gene_id "MSTRG.110385"; transcript_id "MSTRG.110385.1"; exon_number "12";
chr20	StringTie	exon	30689749	30689819	1000	-	.	gene_id "MSTRG.110385"; transcript_id "MSTRG.110385.1"; exon_number "13";
chr20	StringTie	exon	30695753	30695824	1000	-	.	gene_id "MSTRG.110385"; transcript_id "MSTRG.110385.1"; exon_number "14";
chr20	StringTie	exon	30695916	30695944	1000	-	.	gene_id "MSTRG.110385"; transcript_id "MSTRG.110385.1"; exon_number "15";
chr20	StringTie	exon	30698736	30698820	1000	-	.	gene_id "MSTRG.110385"; transcript_id "MSTRG.110385.1"; exon_number "16";
chr20	StringTie	exon	30702784	30702853	1000	-	.	gene_id "MSTRG.110385"; transcript_id "MSTRG.110385.1"; exon_number "17";
chr20	StringTie	exon	30705522	30705552	1000	-	.	gene_id "MSTRG.110385"; transcript_id "MSTRG.110385.1"; exon_number "18";
chr20	StringTie	exon	30712079	30712134	1000	-	.	gene_id "MSTRG.110385"; transcript_id "MSTRG.110385.1"; exon_number "19";
chr20	StringTie	exon	30714756	30714893	1000	-	.	gene_id "MSTRG.110385"; transcript_id "MSTRG.110385.1"; exon_number "20";
chr20	StringTie	exon	30715957	30716063	1000	-	.	gene_id "MSTRG.110385"; transcript_id "MSTRG.110385.1"; exon_number "21";
chr20	StringTie	exon	30719879	30720052	1000	-	.	gene_id "MSTRG.110385"; transcript_id "MSTRG.110385.1"; exon_number "22";
chr20	StringTie	exon	30720216	30720330	1000	-	.	gene_id "MSTRG.110385"; transcript_id "MSTRG.110385.1"; exon_number "23";
chr20	StringTie	exon	30723653	30725599	1000	-	.	gene_id "MSTRG.110385"; transcript_id "MSTRG.110385.1"; exon_number "24";
chr20	StringTie	transcript	30652891	30655226	1000	-	.	gene_id "MSTRG.110385"; transcript_id "MSTRG.110385.10";
chr20	StringTie	exon	30652891	30653212	1000	-	.	gene_id "MSTRG.110385"; transcript_id "MSTRG.110385.10"; exon_number "1";
chr20	StringTie	exon	30655105	30655226	1000	-	.	gene_id "MSTRG.110385"; transcript_id "MSTRG.110385.10"; exon_number "2";
chr20	StringTie	transcript	30681874	30689818	1000	-	.	gene_id "MSTRG.110385"; transcript_id "MSTRG.110385.12";
chr20	StringTie	exon	30681874	30682800	1000	-	.	gene_id "MSTRG.110385"; transcript_id "MSTRG.110385.12"; exon_number "1";
chr20	StringTie	exon	30685527	30685692	1000	-	.	gene_id "MSTRG.110385"; transcript_id "MSTRG.110385.12"; exon_number "2";
chr20	StringTie	exon	30689749	30689818	1000	-	.	gene_id "MSTRG.110385"; transcript_id "MSTRG.110385.12"; exon_number "3";
chr20	StringTie	transcript	30684095	30687039	1000	-	.	gene_id "MSTRG.110385"; transcript_id "MSTRG.110385.13";
chr20	StringTie	exon	30684095	30684157	1000	-	.	gene_id "MSTRG.110385"; transcript_id "MSTRG.110385.13"; exon_number "1";
chr20	StringTie	exon	30685527	30685692	1000	-	.	gene_id "MSTRG.110385"; transcript_id "MSTRG.110385.13"; exon_number "2";
chr20	StringTie	exon	30686951	30687039	1000	-	.	gene_id "MSTRG.110385"; transcript_id "MSTRG.110385.13"; exon_number "3";
chr20	StringTie	transcript	30695783	30716679	1000	-	.	gene_id "MSTRG.110385"; transcript_id "MSTRG.110385.14";
chr20	StringTie	exon	30695783	30695824	1000	-	.	gene_id "MSTRG.110385"; transcript_id "MSTRG.110385.14"; exon_number "1";
chr20	StringTie	exon	30698736	30698817	1000	-	.	gene_id "MSTRG.110385"; transcript_id "MSTRG.110385.14"; exon_number "2";
chr20	StringTie	exon	30702784	30702853	1000	-	.	gene_id "MSTRG.110385"; transcript_id "MSTRG.110385.14"; exon_number "3";
chr20	StringTie	exon	30705522	30705552	1000	-	.	gene_id "MSTRG.110385"; transcript_id "MSTRG.110385.14"; exon_number "4";
chr20	StringTie	exon	30714756	30714893	1000	-	.	gene_id "MSTRG.110385"; transcript_id "MSTRG.110385.14"; exon_number "5";
chr20	StringTie	exon	30716651	30716679	1000	-	.	gene_id "MSTRG.110385"; transcript_id "MSTRG.110385.14"; exon_number "6";
chr20	StringTie	transcript	30716695	30724149	1000	-	.	gene_id "MSTRG.110385"; transcript_id "MSTRG.110385.15";
chr20	StringTie	exon	30716695	30716847	1000	-	.	gene_id "MSTRG.110385"; transcript_id "MSTRG.110385.15"; exon_number "1";
chr20	StringTie	exon	30719879	30720052	1000	-	.	gene_id "MSTRG.110385"; transcript_id "MSTRG.110385.15"; exon_number "2";
chr20	StringTie	exon	30723653	30724149	1000	-	.	gene_id "MSTRG.110385"; transcript_id "MSTRG.110385.15"; exon_number "3";
chr20	StringTie	transcript	30649547	30723855	1000	-	.	gene_id "MSTRG.110385"; transcript_id "MSTRG.110385.2";
chr20	StringTie	exon	30649547	30653212	1000	-	.	gene_id "MSTRG.110385"; transcript_id "MSTRG.110385.2"; exon_number "1";
chr20	StringTie	exon	30653366	30655224	1000	-	.	gene_id "MSTRG.110385"; transcript_id "MSTRG.110385.2"; exon_number "2";
chr20	StringTie	exon	30656024	30656077	1000	-	.	gene_id "MSTRG.110385"; transcript_id "MSTRG.110385.2"; exon_number "3";
chr20	StringTie	exon	30663020	30663242	1000	-	.	gene_id "MSTRG.110385"; transcript_id "MSTRG.110385.2"; exon_number "4";
chr20	StringTie	exon	30664580	30664791	1000	-	.	gene_id "MSTRG.110385"; transcript_id "MSTRG.110385.2"; exon_number "5";
chr20	StringTie	exon	30665485	30665766	1000	-	.	gene_id "MSTRG.110385"; transcript_id "MSTRG.110385.2"; exon_number "6";
chr20	StringTie	exon	30673069	30673198	1000	-	.	gene_id "MSTRG.110385"; transcript_id "MSTRG.110385.2"; exon_number "7";
chr20	StringTie	exon	30675221	30675333	1000	-	.	gene_id "MSTRG.110385"; transcript_id "MSTRG.110385.2"; exon_number "8";
chr20	StringTie	exon	30680177	30680325	1000	-	.	gene_id "MSTRG.110385"; transcript_id "MSTRG.110385.2"; exon_number "9";
chr20	StringTie	exon	30681876	30682800	1000	-	.	gene_id "MSTRG.110385"; transcript_id "MSTRG.110385.2"; exon_number "10";
chr20	StringTie	exon	30683964	30684157	1000	-	.	gene_id "MSTRG.110385"; transcript_id "MSTRG.110385.2"; exon_number "11";
chr20	StringTie	exon	30685527	30685690	1000	-	.	gene_id "MSTRG.110385"; transcript_id "MSTRG.110385.2"; exon_number "12";
chr20	StringTie	exon	30689749	30689819	1000	-	.	gene_id "MSTRG.110385"; transcript_id "MSTRG.110385.2"; exon_number "13";
chr20	StringTie	exon	30695753	30695824	1000	-	.	gene_id "MSTRG.110385"; transcript_id "MSTRG.110385.2"; exon_number "14";
chr20	StringTie	exon	30695916	30695944	1000	-	.	gene_id "MSTRG.110385"; transcript_id "MSTRG.110385.2"; exon_number "15";
chr20	StringTie	exon	30698736	30698820	1000	-	.	gene_id "MSTRG.110385"; transcript_id "MSTRG.110385.2"; exon_number "16";
chr20	StringTie	exon	30702784	30702853	1000	-	.	gene_id "MSTRG.110385"; transcript_id "MSTRG.110385.2"; exon_number "17";
chr20	StringTie	exon	30705522	30705552	1000	-	.	gene_id "MSTRG.110385"; transcript_id "MSTRG.110385.2"; exon_number "18";
chr20	StringTie	exon	30712079	30712134	1000	-	.	gene_id "MSTRG.110385"; transcript_id "MSTRG.110385.2"; exon_number "19";
chr20	StringTie	exon	30714756	30714893	1000	-	.	gene_id "MSTRG.110385"; transcript_id "MSTRG.110385.2"; exon_number "20";
chr20	StringTie	exon	30715957	30716063	1000	-	.	gene_id "MSTRG.110385"; transcript_id "MSTRG.110385.2"; exon_number "21";
chr20	StringTie	exon	30719879	30720052	1000	-	.	gene_id "MSTRG.110385"; transcript_id "MSTRG.110385.2"; exon_number "22";
chr20	StringTie	exon	30720216	30720330	1000	-	.	gene_id "MSTRG.110385"; transcript_id "MSTRG.110385.2"; exon_number "23";
chr20	StringTie	exon	30723653	30723855	1000	-	.	gene_id "MSTRG.110385"; transcript_id "MSTRG.110385.2"; exon_number "24";
chr20	StringTie	transcript	30649639	30663146	1000	-	.	gene_id "MSTRG.110385"; transcript_id "MSTRG.110385.3";
chr20	StringTie	exon	30649639	30653212	1000	-	.	gene_id "MSTRG.110385"; transcript_id "MSTRG.110385.3"; exon_number "1";
chr20	StringTie	exon	30653366	30653541	1000	-	.	gene_id "MSTRG.110385"; transcript_id "MSTRG.110385.3"; exon_number "2";
chr20	StringTie	exon	30663020	30663146	1000	-	.	gene_id "MSTRG.110385"; transcript_id "MSTRG.110385.3"; exon_number "3";
chr20	StringTie	transcript	30652672	30714938	1000	-	.	gene_id "MSTRG.110385"; transcript_id "MSTRG.110385.4";
chr20	StringTie	exon	30652672	30653212	1000	-	.	gene_id "MSTRG.110385"; transcript_id "MSTRG.110385.4"; exon_number "1";
chr20	StringTie	exon	30655169	30655224	1000	-	.	gene_id "MSTRG.110385"; transcript_id "MSTRG.110385.4"; exon_number "2";
chr20	StringTie	exon	30656024	30656077	1000	-	.	gene_id "MSTRG.110385"; transcript_id "MSTRG.110385.4"; exon_number "3";
chr20	StringTie	exon	30665485	30665766	1000	-	.	gene_id "MSTRG.110385"; transcript_id "MSTRG.110385.4"; exon_number "4";
chr20	StringTie	exon	30673069	30673198	1000	-	.	gene_id "MSTRG.110385"; transcript_id "MSTRG.110385.4"; exon_number "5";
chr20	StringTie	exon	30675221	30675333	1000	-	.	gene_id "MSTRG.110385"; transcript_id "MSTRG.110385.4"; exon_number "6";
chr20	StringTie	exon	30680177	30680325	1000	-	.	gene_id "MSTRG.110385"; transcript_id "MSTRG.110385.4"; exon_number "7";
chr20	StringTie	exon	30681876	30682800	1000	-	.	gene_id "MSTRG.110385"; transcript_id "MSTRG.110385.4"; exon_number "8";
chr20	StringTie	exon	30683964	30684157	1000	-	.	gene_id "MSTRG.110385"; transcript_id "MSTRG.110385.4"; exon_number "9";
chr20	StringTie	exon	30685527	30685692	1000	-	.	gene_id "MSTRG.110385"; transcript_id "MSTRG.110385.4"; exon_number "10";
chr20	StringTie	exon	30689749	30689819	1000	-	.	gene_id "MSTRG.110385"; transcript_id "MSTRG.110385.4"; exon_number "11";
chr20	StringTie	exon	30695753	30695824	1000	-	.	gene_id "MSTRG.110385"; transcript_id "MSTRG.110385.4"; exon_number "12";
chr20	StringTie	exon	30698736	30698817	1000	-	.	gene_id "MSTRG.110385"; transcript_id "MSTRG.110385.4"; exon_number "13";
chr20	StringTie	exon	30705522	30705552	1000	-	.	gene_id "MSTRG.110385"; transcript_id "MSTRG.110385.4"; exon_number "14";
chr20	StringTie	exon	30714756	30714938	1000	-	.	gene_id "MSTRG.110385"; transcript_id "MSTRG.110385.4"; exon_number "15";
chr20	StringTie	transcript	30652791	30700476	1000	-	.	gene_id "MSTRG.110385"; transcript_id "MSTRG.110385.5";
chr20	StringTie	exon	30652791	30653212	1000	-	.	gene_id "MSTRG.110385"; transcript_id "MSTRG.110385.5"; exon_number "1";
chr20	StringTie	exon	30653366	30655224	1000	-	.	gene_id "MSTRG.110385"; transcript_id "MSTRG.110385.5"; exon_number "2";
chr20	StringTie	exon	30656024	30656077	1000	-	.	gene_id "MSTRG.110385"; transcript_id "MSTRG.110385.5"; exon_number "3";
chr20	StringTie	exon	30665485	30665766	1000	-	.	gene_id "MSTRG.110385"; transcript_id "MSTRG.110385.5"; exon_number "4";
chr20	StringTie	exon	30673069	30673198	1000	-	.	gene_id "MSTRG.110385"; transcript_id "MSTRG.110385.5"; exon_number "5";
chr20	StringTie	exon	30675221	30675333	1000	-	.	gene_id "MSTRG.110385"; transcript_id "MSTRG.110385.5"; exon_number "6";
chr20	StringTie	exon	30680177	30680325	1000	-	.	gene_id "MSTRG.110385"; transcript_id "MSTRG.110385.5"; exon_number "7";
chr20	StringTie	exon	30681876	30682800	1000	-	.	gene_id "MSTRG.110385"; transcript_id "MSTRG.110385.5"; exon_number "8";
chr20	StringTie	exon	30683964	30684157	1000	-	.	gene_id "MSTRG.110385"; transcript_id "MSTRG.110385.5"; exon_number "9";
chr20	StringTie	exon	30689749	30689819	1000	-	.	gene_id "MSTRG.110385"; transcript_id "MSTRG.110385.5"; exon_number "10";
chr20	StringTie	exon	30695753	30695824	1000	-	.	gene_id "MSTRG.110385"; transcript_id "MSTRG.110385.5"; exon_number "11";
chr20	StringTie	exon	30698736	30698820	1000	-	.	gene_id "MSTRG.110385"; transcript_id "MSTRG.110385.5"; exon_number "12";
chr20	StringTie	exon	30700301	30700476	1000	-	.	gene_id "MSTRG.110385"; transcript_id "MSTRG.110385.5"; exon_number "13";
chr20	StringTie	transcript	30652797	30759918	1000	-	.	gene_id "MSTRG.110385"; transcript_id "MSTRG.110385.6";
chr20	StringTie	exon	30652797	30653212	1000	-	.	gene_id "MSTRG.110385"; transcript_id "MSTRG.110385.6"; exon_number "1";
chr20	StringTie	exon	30653366	30653538	1000	-	.	gene_id "MSTRG.110385"; transcript_id "MSTRG.110385.6"; exon_number "2";
chr20	StringTie	exon	30655105	30655224	1000	-	.	gene_id "MSTRG.110385"; transcript_id "MSTRG.110385.6"; exon_number "3";
chr20	StringTie	exon	30656024	30656077	1000	-	.	gene_id "MSTRG.110385"; transcript_id "MSTRG.110385.6"; exon_number "4";
chr20	StringTie	exon	30665485	30665766	1000	-	.	gene_id "MSTRG.110385"; transcript_id "MSTRG.110385.6"; exon_number "5";
chr20	StringTie	exon	30673069	30673198	1000	-	.	gene_id "MSTRG.110385"; transcript_id "MSTRG.110385.6"; exon_number "6";
chr20	StringTie	exon	30675221	30675333	1000	-	.	gene_id "MSTRG.110385"; transcript_id "MSTRG.110385.6"; exon_number "7";
chr20	StringTie	exon	30680177	30680325	1000	-	.	gene_id "MSTRG.110385"; transcript_id "MSTRG.110385.6"; exon_number "8";
chr20	StringTie	exon	30681876	30682800	1000	-	.	gene_id "MSTRG.110385"; transcript_id "MSTRG.110385.6"; exon_number "9";
chr20	StringTie	exon	30683964	30684157	1000	-	.	gene_id "MSTRG.110385"; transcript_id "MSTRG.110385.6"; exon_number "10";
chr20	StringTie	exon	30685527	30685692	1000	-	.	gene_id "MSTRG.110385"; transcript_id "MSTRG.110385.6"; exon_number "11";
chr20	StringTie	exon	30689749	30689819	1000	-	.	gene_id "MSTRG.110385"; transcript_id "MSTRG.110385.6"; exon_number "12";
chr20	StringTie	exon	30695753	30695824	1000	-	.	gene_id "MSTRG.110385"; transcript_id "MSTRG.110385.6"; exon_number "13";
chr20	StringTie	exon	30698736	30698820	1000	-	.	gene_id "MSTRG.110385"; transcript_id "MSTRG.110385.6"; exon_number "14";
chr20	StringTie	exon	30702784	30702853	1000	-	.	gene_id "MSTRG.110385"; transcript_id "MSTRG.110385.6"; exon_number "15";
chr20	StringTie	exon	30705522	30705552	1000	-	.	gene_id "MSTRG.110385"; transcript_id "MSTRG.110385.6"; exon_number "16";
chr20	StringTie	exon	30759750	30759918	1000	-	.	gene_id "MSTRG.110385"; transcript_id "MSTRG.110385.6"; exon_number "17";
chr20	StringTie	transcript	30652808	30655275	1000	-	.	gene_id "MSTRG.110385"; transcript_id "MSTRG.110385.7";
chr20	StringTie	exon	30652808	30653212	1000	-	.	gene_id "MSTRG.110385"; transcript_id "MSTRG.110385.7"; exon_number "1";
chr20	StringTie	exon	30653366	30653541	1000	-	.	gene_id "MSTRG.110385"; transcript_id "MSTRG.110385.7"; exon_number "2";
chr20	StringTie	exon	30655105	30655275	1000	-	.	gene_id "MSTRG.110385"; transcript_id "MSTRG.110385.7"; exon_number "3";
chr20	StringTie	transcript	30652869	30663159	1000	-	.	gene_id "MSTRG.110385"; transcript_id "MSTRG.110385.8";
chr20	StringTie	exon	30652869	30653212	1000	-	.	gene_id "MSTRG.110385"; transcript_id "MSTRG.110385.8"; exon_number "1";
chr20	StringTie	exon	30663020	30663159	1000	-	.	gene_id "MSTRG.110385"; transcript_id "MSTRG.110385.8"; exon_number "2";
chr20	StringTie	transcript	30652869	30665752	1000	-	.	gene_id "MSTRG.110385"; transcript_id "MSTRG.110385.9";
chr20	StringTie	exon	30652869	30653212	1000	-	.	gene_id "MSTRG.110385"; transcript_id "MSTRG.110385.9"; exon_number "1";
chr20	StringTie	exon	30653366	30653541	1000	-	.	gene_id "MSTRG.110385"; transcript_id "MSTRG.110385.9"; exon_number "2";
chr20	StringTie	exon	30655169	30655224	1000	-	.	gene_id "MSTRG.110385"; transcript_id "MSTRG.110385.9"; exon_number "3";
chr20	StringTie	exon	30656024	30656077	1000	-	.	gene_id "MSTRG.110385"; transcript_id "MSTRG.110385.9"; exon_number "4";
chr20	StringTie	exon	30665485	30665752	1000	-	.	gene_id "MSTRG.110385"; transcript_id "MSTRG.110385.9"; exon_number "5";
chr20	StringTie	transcript	30653954	30662165	1000	+	.	gene_id "MSTRG.110386"; transcript_id "MSTRG.110386.1";
chr20	StringTie	exon	30653954	30655574	1000	+	.	gene_id "MSTRG.110386"; transcript_id "MSTRG.110386.1"; exon_number "1";
chr20	StringTie	exon	30661992	30662165	1000	+	.	gene_id "MSTRG.110386"; transcript_id "MSTRG.110386.1"; exon_number "2";
chr20	StringTie	transcript	30713240	30713346	1000	-	.	gene_id "MSTRG.110387"; transcript_id "ENST00000618440"; gene_name "U6"; ref_gene_id "ENSG00000274385";
chr20	StringTie	exon	30713240	30713346	1000	-	.	gene_id "MSTRG.110387"; transcript_id "ENST00000618440"; exon_number "1"; gene_name "U6"; ref_gene_id "ENSG00000274385";
chr20	StringTie	transcript	30721424	30731285	1000	+	.	gene_id "MSTRG.110388"; transcript_id "MSTRG.110388.1";
chr20	StringTie	exon	30721424	30725599	1000	+	.	gene_id "MSTRG.110388"; transcript_id "MSTRG.110388.1"; exon_number "1";
chr20	StringTie	exon	30728135	30731285	1000	+	.	gene_id "MSTRG.110388"; transcript_id "MSTRG.110388.1"; exon_number "2";
chr20	StringTie	transcript	30721425	30732897	1000	+	.	gene_id "MSTRG.110388"; transcript_id "MSTRG.110388.2";
chr20	StringTie	exon	30721425	30725090	1000	+	.	gene_id "MSTRG.110388"; transcript_id "MSTRG.110388.2"; exon_number "1";
chr20	StringTie	exon	30728135	30732897	1000	+	.	gene_id "MSTRG.110388"; transcript_id "MSTRG.110388.2"; exon_number "2";
chr20	StringTie	transcript	30721425	30730568	1000	+	.	gene_id "MSTRG.110388"; transcript_id "MSTRG.110388.3";
chr20	StringTie	exon	30721425	30725233	1000	+	.	gene_id "MSTRG.110388"; transcript_id "MSTRG.110388.3"; exon_number "1";
chr20	StringTie	exon	30728135	30730568	1000	+	.	gene_id "MSTRG.110388"; transcript_id "MSTRG.110388.3"; exon_number "2";
chr20	StringTie	transcript	30723944	30730498	1000	+	.	gene_id "MSTRG.110388"; transcript_id "MSTRG.110388.4";
chr20	StringTie	exon	30723944	30725608	1000	+	.	gene_id "MSTRG.110388"; transcript_id "MSTRG.110388.4"; exon_number "1";
chr20	StringTie	exon	30728135	30730498	1000	+	.	gene_id "MSTRG.110388"; transcript_id "MSTRG.110388.4"; exon_number "2";
chr20	StringTie	transcript	30723982	30730571	1000	+	.	gene_id "MSTRG.110388"; transcript_id "MSTRG.110388.5";
chr20	StringTie	exon	30723982	30724639	1000	+	.	gene_id "MSTRG.110388"; transcript_id "MSTRG.110388.5"; exon_number "1";
chr20	StringTie	exon	30728135	30730571	1000	+	.	gene_id "MSTRG.110388"; transcript_id "MSTRG.110388.5"; exon_number "2";
chr20	StringTie	transcript	30725629	30730717	1000	+	.	gene_id "MSTRG.110388"; transcript_id "MSTRG.110388.6";
chr20	StringTie	exon	30725629	30725841	1000	+	.	gene_id "MSTRG.110388"; transcript_id "MSTRG.110388.6"; exon_number "1";
chr20	StringTie	exon	30728135	30730717	1000	+	.	gene_id "MSTRG.110388"; transcript_id "MSTRG.110388.6"; exon_number "2";
chr20	StringTie	transcript	30737770	30741611	1000	-	.	gene_id "MSTRG.110389"; transcript_id "MSTRG.110389.1";
chr20	StringTie	exon	30737770	30738258	1000	-	.	gene_id "MSTRG.110389"; transcript_id "MSTRG.110389.1"; exon_number "1";
chr20	StringTie	exon	30741479	30741611	1000	-	.	gene_id "MSTRG.110389"; transcript_id "MSTRG.110389.1"; exon_number "2";
chr20	StringTie	transcript	30737837	30741594	1000	-	.	gene_id "MSTRG.110389"; transcript_id "MSTRG.110389.2";
chr20	StringTie	exon	30737837	30738258	1000	-	.	gene_id "MSTRG.110389"; transcript_id "MSTRG.110389.2"; exon_number "1";
chr20	StringTie	exon	30741422	30741438	1000	-	.	gene_id "MSTRG.110389"; transcript_id "MSTRG.110389.2"; exon_number "2";
chr20	StringTie	exon	30741475	30741594	1000	-	.	gene_id "MSTRG.110389"; transcript_id "MSTRG.110389.2"; exon_number "3";
chr1	StringTie	transcript	158365166	158365421	1000	.	.	gene_id "MSTRG.11039"; transcript_id "MSTRG.11039.1";
chr1	StringTie	exon	158365166	158365421	1000	.	.	gene_id "MSTRG.11039"; transcript_id "MSTRG.11039.1"; exon_number "1";
chr20	StringTie	transcript	30756343	30757192	1000	.	.	gene_id "MSTRG.110390"; transcript_id "MSTRG.110390.1";
chr20	StringTie	exon	30756343	30757192	1000	.	.	gene_id "MSTRG.110390"; transcript_id "MSTRG.110390.1"; exon_number "1";
chr20	StringTie	transcript	30816156	30816274	1000	-	.	gene_id "MSTRG.110391"; transcript_id "ENST00000612928"; gene_name "5S_rRNA"; ref_gene_id "ENSG00000275305";
chr20	StringTie	exon	30816156	30816274	1000	-	.	gene_id "MSTRG.110391"; transcript_id "ENST00000612928"; exon_number "1"; gene_name "5S_rRNA"; ref_gene_id "ENSG00000275305";
chr20	StringTie	transcript	30811899	30817570	1000	-	.	gene_id "MSTRG.110391"; transcript_id "MSTRG.110391.1";
chr20	StringTie	exon	30811899	30815847	1000	-	.	gene_id "MSTRG.110391"; transcript_id "MSTRG.110391.1"; exon_number "1";
chr20	StringTie	exon	30816205	30817570	1000	-	.	gene_id "MSTRG.110391"; transcript_id "MSTRG.110391.1"; exon_number "2";
chr20	StringTie	transcript	30811904	30814958	1000	-	.	gene_id "MSTRG.110391"; transcript_id "MSTRG.110391.2";
chr20	StringTie	exon	30811904	30813096	1000	-	.	gene_id "MSTRG.110391"; transcript_id "MSTRG.110391.2"; exon_number "1";
chr20	StringTie	exon	30814938	30814958	1000	-	.	gene_id "MSTRG.110391"; transcript_id "MSTRG.110391.2"; exon_number "2";
chr20	StringTie	transcript	30811899	30815161	1000	+	.	gene_id "MSTRG.110392"; transcript_id "MSTRG.110392.1";
chr20	StringTie	exon	30811899	30811947	1000	+	.	gene_id "MSTRG.110392"; transcript_id "MSTRG.110392.1"; exon_number "1";
chr20	StringTie	exon	30812731	30815161	1000	+	.	gene_id "MSTRG.110392"; transcript_id "MSTRG.110392.1"; exon_number "2";
chr20	StringTie	transcript	30812396	30815092	1000	+	.	gene_id "MSTRG.110392"; transcript_id "MSTRG.110392.10";
chr20	StringTie	exon	30812396	30812854	1000	+	.	gene_id "MSTRG.110392"; transcript_id "MSTRG.110392.10"; exon_number "1";
chr20	StringTie	exon	30812988	30815092	1000	+	.	gene_id "MSTRG.110392"; transcript_id "MSTRG.110392.10"; exon_number "2";
chr20	StringTie	transcript	30811899	30815215	1000	+	.	gene_id "MSTRG.110392"; transcript_id "MSTRG.110392.2";
chr20	StringTie	exon	30811899	30811937	1000	+	.	gene_id "MSTRG.110392"; transcript_id "MSTRG.110392.2"; exon_number "1";
chr20	StringTie	exon	30812731	30815215	1000	+	.	gene_id "MSTRG.110392"; transcript_id "MSTRG.110392.2"; exon_number "2";
chr20	StringTie	transcript	30811899	30815119	1000	+	.	gene_id "MSTRG.110392"; transcript_id "MSTRG.110392.3";
chr20	StringTie	exon	30811899	30811937	1000	+	.	gene_id "MSTRG.110392"; transcript_id "MSTRG.110392.3"; exon_number "1";
chr20	StringTie	exon	30812048	30815119	1000	+	.	gene_id "MSTRG.110392"; transcript_id "MSTRG.110392.3"; exon_number "2";
chr20	StringTie	transcript	30811899	30815134	1000	+	.	gene_id "MSTRG.110392"; transcript_id "MSTRG.110392.4";
chr20	StringTie	exon	30811899	30812212	1000	+	.	gene_id "MSTRG.110392"; transcript_id "MSTRG.110392.4"; exon_number "1";
chr20	StringTie	exon	30812731	30815134	1000	+	.	gene_id "MSTRG.110392"; transcript_id "MSTRG.110392.4"; exon_number "2";
chr20	StringTie	transcript	30811899	30815080	1000	+	.	gene_id "MSTRG.110392"; transcript_id "MSTRG.110392.5";
chr20	StringTie	exon	30811899	30811937	1000	+	.	gene_id "MSTRG.110392"; transcript_id "MSTRG.110392.5"; exon_number "1";
chr20	StringTie	exon	30812988	30815080	1000	+	.	gene_id "MSTRG.110392"; transcript_id "MSTRG.110392.5"; exon_number "2";
chr20	StringTie	transcript	30811899	30815940	1000	+	.	gene_id "MSTRG.110392"; transcript_id "MSTRG.110392.6";
chr20	StringTie	exon	30811899	30813204	1000	+	.	gene_id "MSTRG.110392"; transcript_id "MSTRG.110392.6"; exon_number "1";
chr20	StringTie	exon	30815653	30815940	1000	+	.	gene_id "MSTRG.110392"; transcript_id "MSTRG.110392.6"; exon_number "2";
chr20	StringTie	transcript	30811899	30815145	1000	+	.	gene_id "MSTRG.110392"; transcript_id "MSTRG.110392.7";
chr20	StringTie	exon	30811899	30811937	1000	+	.	gene_id "MSTRG.110392"; transcript_id "MSTRG.110392.7"; exon_number "1";
chr20	StringTie	exon	30812988	30813204	1000	+	.	gene_id "MSTRG.110392"; transcript_id "MSTRG.110392.7"; exon_number "2";
chr20	StringTie	exon	30813903	30815145	1000	+	.	gene_id "MSTRG.110392"; transcript_id "MSTRG.110392.7"; exon_number "3";
chr20	StringTie	transcript	30811915	30815078	1000	+	.	gene_id "MSTRG.110392"; transcript_id "MSTRG.110392.8";
chr20	StringTie	exon	30811915	30811947	1000	+	.	gene_id "MSTRG.110392"; transcript_id "MSTRG.110392.8"; exon_number "1";
chr20	StringTie	exon	30812855	30815078	1000	+	.	gene_id "MSTRG.110392"; transcript_id "MSTRG.110392.8"; exon_number "2";
chr20	StringTie	transcript	30811922	30813149	1000	+	.	gene_id "MSTRG.110392"; transcript_id "MSTRG.110392.9";
chr20	StringTie	exon	30811922	30812212	1000	+	.	gene_id "MSTRG.110392"; transcript_id "MSTRG.110392.9"; exon_number "1";
chr20	StringTie	exon	30812731	30812854	1000	+	.	gene_id "MSTRG.110392"; transcript_id "MSTRG.110392.9"; exon_number "2";
chr20	StringTie	exon	30813027	30813149	1000	+	.	gene_id "MSTRG.110392"; transcript_id "MSTRG.110392.9"; exon_number "3";
chr20	StringTie	transcript	30816444	30827449	1000	+	.	gene_id "MSTRG.110393"; transcript_id "MSTRG.110393.1";
chr20	StringTie	exon	30816444	30817978	1000	+	.	gene_id "MSTRG.110393"; transcript_id "MSTRG.110393.1"; exon_number "1";
chr20	StringTie	exon	30825255	30825440	1000	+	.	gene_id "MSTRG.110393"; transcript_id "MSTRG.110393.1"; exon_number "2";
chr20	StringTie	exon	30825791	30825927	1000	+	.	gene_id "MSTRG.110393"; transcript_id "MSTRG.110393.1"; exon_number "3";
chr20	StringTie	exon	30826672	30827449	1000	+	.	gene_id "MSTRG.110393"; transcript_id "MSTRG.110393.1"; exon_number "4";
chr20	StringTie	transcript	30817939	30820535	1000	+	.	gene_id "MSTRG.110393"; transcript_id "MSTRG.110393.2";
chr20	StringTie	exon	30817939	30817978	1000	+	.	gene_id "MSTRG.110393"; transcript_id "MSTRG.110393.2"; exon_number "1";
chr20	StringTie	exon	30818134	30820535	1000	+	.	gene_id "MSTRG.110393"; transcript_id "MSTRG.110393.2"; exon_number "2";
chr20	StringTie	transcript	30827844	30829389	1000	.	.	gene_id "MSTRG.110394"; transcript_id "MSTRG.110394.1";
chr20	StringTie	exon	30827844	30829389	1000	.	.	gene_id "MSTRG.110394"; transcript_id "MSTRG.110394.1"; exon_number "1";
chr20	StringTie	transcript	30833570	30833800	1000	+	.	gene_id "MSTRG.110395"; transcript_id "MSTRG.110395.1";
chr20	StringTie	exon	30833570	30833800	1000	+	.	gene_id "MSTRG.110395"; transcript_id "MSTRG.110395.1"; exon_number "1";
chr20	StringTie	transcript	30836322	30840072	1000	.	.	gene_id "MSTRG.110396"; transcript_id "MSTRG.110396.1";
chr20	StringTie	exon	30836322	30840072	1000	.	.	gene_id "MSTRG.110396"; transcript_id "MSTRG.110396.1"; exon_number "1";
chr20	StringTie	transcript	30840900	30841344	1000	.	.	gene_id "MSTRG.110397"; transcript_id "MSTRG.110397.1";
chr20	StringTie	exon	30840900	30841344	1000	.	.	gene_id "MSTRG.110397"; transcript_id "MSTRG.110397.1"; exon_number "1";
chr20	StringTie	transcript	30843767	30848470	1000	.	.	gene_id "MSTRG.110398"; transcript_id "MSTRG.110398.1";
chr20	StringTie	exon	30843767	30848470	1000	.	.	gene_id "MSTRG.110398"; transcript_id "MSTRG.110398.1"; exon_number "1";
chr20	StringTie	transcript	30848951	30849570	1000	.	.	gene_id "MSTRG.110399"; transcript_id "MSTRG.110399.1";
chr20	StringTie	exon	30848951	30849570	1000	.	.	gene_id "MSTRG.110399"; transcript_id "MSTRG.110399.1"; exon_number "1";
chr1	StringTie	transcript	13879267	13881108	1000	.	.	gene_id "MSTRG.1104"; transcript_id "MSTRG.1104.1";
chr1	StringTie	exon	13879267	13881108	1000	.	.	gene_id "MSTRG.1104"; transcript_id "MSTRG.1104.1"; exon_number "1";
chr1	StringTie	transcript	158369759	158370001	1000	.	.	gene_id "MSTRG.11040"; transcript_id "MSTRG.11040.1";
chr1	StringTie	exon	158369759	158370001	1000	.	.	gene_id "MSTRG.11040"; transcript_id "MSTRG.11040.1"; exon_number "1";
chr20	StringTie	transcript	30855704	30856552	1000	.	.	gene_id "MSTRG.110400"; transcript_id "MSTRG.110400.1";
chr20	StringTie	exon	30855704	30856552	1000	.	.	gene_id "MSTRG.110400"; transcript_id "MSTRG.110400.1"; exon_number "1";
chr20	StringTie	transcript	30857277	30864031	1000	+	.	gene_id "MSTRG.110401"; transcript_id "MSTRG.110401.1";
chr20	StringTie	exon	30857277	30864031	1000	+	.	gene_id "MSTRG.110401"; transcript_id "MSTRG.110401.1"; exon_number "1";
chr20	StringTie	transcript	30864860	30866047	1000	.	.	gene_id "MSTRG.110402"; transcript_id "MSTRG.110402.1";
chr20	StringTie	exon	30864860	30866047	1000	.	.	gene_id "MSTRG.110402"; transcript_id "MSTRG.110402.1"; exon_number "1";
chr20	StringTie	transcript	30866890	30867187	1000	.	.	gene_id "MSTRG.110403"; transcript_id "MSTRG.110403.1";
chr20	StringTie	exon	30866890	30867187	1000	.	.	gene_id "MSTRG.110403"; transcript_id "MSTRG.110403.1"; exon_number "1";
chr20	StringTie	transcript	30872637	30872857	1000	.	.	gene_id "MSTRG.110404"; transcript_id "MSTRG.110404.1";
chr20	StringTie	exon	30872637	30872857	1000	.	.	gene_id "MSTRG.110404"; transcript_id "MSTRG.110404.1"; exon_number "1";
chr20	StringTie	transcript	30873524	30877746	1000	.	.	gene_id "MSTRG.110405"; transcript_id "MSTRG.110405.1";
chr20	StringTie	exon	30873524	30877746	1000	.	.	gene_id "MSTRG.110405"; transcript_id "MSTRG.110405.1"; exon_number "1";
chr20	StringTie	transcript	30882133	30913066	1000	-	.	gene_id "MSTRG.110406"; transcript_id "MSTRG.110406.1";
chr20	StringTie	exon	30882133	30890727	1000	-	.	gene_id "MSTRG.110406"; transcript_id "MSTRG.110406.1"; exon_number "1";
chr20	StringTie	exon	30912559	30913066	1000	-	.	gene_id "MSTRG.110406"; transcript_id "MSTRG.110406.1"; exon_number "2";
chr20	StringTie	transcript	30889299	30912809	1000	-	.	gene_id "MSTRG.110406"; transcript_id "MSTRG.110406.2";
chr20	StringTie	exon	30889299	30890727	1000	-	.	gene_id "MSTRG.110406"; transcript_id "MSTRG.110406.2"; exon_number "1";
chr20	StringTie	exon	30901313	30901429	1000	-	.	gene_id "MSTRG.110406"; transcript_id "MSTRG.110406.2"; exon_number "2";
chr20	StringTie	exon	30912559	30912809	1000	-	.	gene_id "MSTRG.110406"; transcript_id "MSTRG.110406.2"; exon_number "3";
chr20	StringTie	transcript	30889577	30912882	1000	-	.	gene_id "MSTRG.110406"; transcript_id "MSTRG.110406.3";
chr20	StringTie	exon	30889577	30890727	1000	-	.	gene_id "MSTRG.110406"; transcript_id "MSTRG.110406.3"; exon_number "1";
chr20	StringTie	exon	30901313	30905096	1000	-	.	gene_id "MSTRG.110406"; transcript_id "MSTRG.110406.3"; exon_number "2";
chr20	StringTie	exon	30912559	30912882	1000	-	.	gene_id "MSTRG.110406"; transcript_id "MSTRG.110406.3"; exon_number "3";
chr20	StringTie	transcript	30889824	30915362	1000	-	.	gene_id "MSTRG.110406"; transcript_id "MSTRG.110406.4";
chr20	StringTie	exon	30889824	30901429	1000	-	.	gene_id "MSTRG.110406"; transcript_id "MSTRG.110406.4"; exon_number "1";
chr20	StringTie	exon	30912559	30915362	1000	-	.	gene_id "MSTRG.110406"; transcript_id "MSTRG.110406.4"; exon_number "2";
chr20	StringTie	transcript	30889853	30912786	1000	-	.	gene_id "MSTRG.110406"; transcript_id "MSTRG.110406.5";
chr20	StringTie	exon	30889853	30890727	1000	-	.	gene_id "MSTRG.110406"; transcript_id "MSTRG.110406.5"; exon_number "1";
chr20	StringTie	exon	30908891	30912020	1000	-	.	gene_id "MSTRG.110406"; transcript_id "MSTRG.110406.5"; exon_number "2";
chr20	StringTie	exon	30912559	30912786	1000	-	.	gene_id "MSTRG.110406"; transcript_id "MSTRG.110406.5"; exon_number "3";
chr20	StringTie	transcript	30889885	30912772	1000	-	.	gene_id "MSTRG.110406"; transcript_id "MSTRG.110406.6";
chr20	StringTie	exon	30889885	30901750	1000	-	.	gene_id "MSTRG.110406"; transcript_id "MSTRG.110406.6"; exon_number "1";
chr20	StringTie	exon	30901835	30905096	1000	-	.	gene_id "MSTRG.110406"; transcript_id "MSTRG.110406.6"; exon_number "2";
chr20	StringTie	exon	30912559	30912772	1000	-	.	gene_id "MSTRG.110406"; transcript_id "MSTRG.110406.6"; exon_number "3";
chr20	StringTie	transcript	30903519	30912788	1000	-	.	gene_id "MSTRG.110406"; transcript_id "MSTRG.110406.7";
chr20	StringTie	exon	30903519	30905074	1000	-	.	gene_id "MSTRG.110406"; transcript_id "MSTRG.110406.7"; exon_number "1";
chr20	StringTie	exon	30912559	30912788	1000	-	.	gene_id "MSTRG.110406"; transcript_id "MSTRG.110406.7"; exon_number "2";
chr20	StringTie	transcript	30920326	30920909	1000	.	.	gene_id "MSTRG.110407"; transcript_id "MSTRG.110407.1";
chr20	StringTie	exon	30920326	30920909	1000	.	.	gene_id "MSTRG.110407"; transcript_id "MSTRG.110407.1"; exon_number "1";
chr20	StringTie	transcript	30921269	30922207	1000	.	.	gene_id "MSTRG.110408"; transcript_id "MSTRG.110408.1";
chr20	StringTie	exon	30921269	30922207	1000	.	.	gene_id "MSTRG.110408"; transcript_id "MSTRG.110408.1"; exon_number "1";
chr20	StringTie	transcript	30922720	30926359	1000	.	.	gene_id "MSTRG.110409"; transcript_id "MSTRG.110409.1";
chr20	StringTie	exon	30922720	30926359	1000	.	.	gene_id "MSTRG.110409"; transcript_id "MSTRG.110409.1"; exon_number "1";
chr1	StringTie	transcript	158372838	158373525	1000	.	.	gene_id "MSTRG.11041"; transcript_id "MSTRG.11041.1";
chr1	StringTie	exon	158372838	158373525	1000	.	.	gene_id "MSTRG.11041"; transcript_id "MSTRG.11041.1"; exon_number "1";
chr20	StringTie	transcript	30927087	30927310	1000	.	.	gene_id "MSTRG.110410"; transcript_id "MSTRG.110410.1";
chr20	StringTie	exon	30927087	30927310	1000	.	.	gene_id "MSTRG.110410"; transcript_id "MSTRG.110410.1"; exon_number "1";
chr20	StringTie	transcript	30928205	30931129	1000	-	.	gene_id "MSTRG.110411"; transcript_id "MSTRG.110411.1";
chr20	StringTie	exon	30928205	30931129	1000	-	.	gene_id "MSTRG.110411"; transcript_id "MSTRG.110411.1"; exon_number "1";
chr20	StringTie	transcript	30944081	30945677	1000	.	.	gene_id "MSTRG.110412"; transcript_id "MSTRG.110412.1";
chr20	StringTie	exon	30944081	30945677	1000	.	.	gene_id "MSTRG.110412"; transcript_id "MSTRG.110412.1"; exon_number "1";
chr20	StringTie	transcript	30950223	30958562	1000	.	.	gene_id "MSTRG.110413"; transcript_id "MSTRG.110413.1";
chr20	StringTie	exon	30950223	30958562	1000	.	.	gene_id "MSTRG.110413"; transcript_id "MSTRG.110413.1"; exon_number "1";
chr20	StringTie	transcript	30969273	30970579	1000	.	.	gene_id "MSTRG.110414"; transcript_id "MSTRG.110414.1";
chr20	StringTie	exon	30969273	30970579	1000	.	.	gene_id "MSTRG.110414"; transcript_id "MSTRG.110414.1"; exon_number "1";
chr20	StringTie	transcript	30980223	30981091	1000	.	.	gene_id "MSTRG.110415"; transcript_id "MSTRG.110415.1";
chr20	StringTie	exon	30980223	30981091	1000	.	.	gene_id "MSTRG.110415"; transcript_id "MSTRG.110415.1"; exon_number "1";
chr20	StringTie	transcript	30986615	30986992	1000	.	.	gene_id "MSTRG.110416"; transcript_id "MSTRG.110416.1";
chr20	StringTie	exon	30986615	30986992	1000	.	.	gene_id "MSTRG.110416"; transcript_id "MSTRG.110416.1"; exon_number "1";
chr20	StringTie	transcript	30990140	30991682	1000	.	.	gene_id "MSTRG.110417"; transcript_id "MSTRG.110417.1";
chr20	StringTie	exon	30990140	30991682	1000	.	.	gene_id "MSTRG.110417"; transcript_id "MSTRG.110417.1"; exon_number "1";
chr20	StringTie	transcript	31051509	31094776	1000	-	.	gene_id "MSTRG.110418"; transcript_id "MSTRG.110418.1";
chr20	StringTie	exon	31051509	31073088	1000	-	.	gene_id "MSTRG.110418"; transcript_id "MSTRG.110418.1"; exon_number "1";
chr20	StringTie	exon	31082507	31094776	1000	-	.	gene_id "MSTRG.110418"; transcript_id "MSTRG.110418.1"; exon_number "2";
chr20	StringTie	transcript	31051514	31094776	1000	-	.	gene_id "MSTRG.110418"; transcript_id "MSTRG.110418.2";
chr20	StringTie	exon	31051514	31072624	1000	-	.	gene_id "MSTRG.110418"; transcript_id "MSTRG.110418.2"; exon_number "1";
chr20	StringTie	exon	31073055	31073088	1000	-	.	gene_id "MSTRG.110418"; transcript_id "MSTRG.110418.2"; exon_number "2";
chr20	StringTie	exon	31082507	31094776	1000	-	.	gene_id "MSTRG.110418"; transcript_id "MSTRG.110418.2"; exon_number "3";
chr20	StringTie	transcript	31051514	31211885	1000	-	.	gene_id "MSTRG.110418"; transcript_id "MSTRG.110418.3";
chr20	StringTie	exon	31051514	31072624	1000	-	.	gene_id "MSTRG.110418"; transcript_id "MSTRG.110418.3"; exon_number "1";
chr20	StringTie	exon	31073045	31073088	1000	-	.	gene_id "MSTRG.110418"; transcript_id "MSTRG.110418.3"; exon_number "2";
chr20	StringTie	exon	31082507	31082516	1000	-	.	gene_id "MSTRG.110418"; transcript_id "MSTRG.110418.3"; exon_number "3";
chr20	StringTie	exon	31172706	31185267	1000	-	.	gene_id "MSTRG.110418"; transcript_id "MSTRG.110418.3"; exon_number "4";
chr20	StringTie	exon	31211838	31211885	1000	-	.	gene_id "MSTRG.110418"; transcript_id "MSTRG.110418.3"; exon_number "5";
chr20	StringTie	transcript	31057790	31061804	1000	-	.	gene_id "MSTRG.110418"; transcript_id "MSTRG.110418.4";
chr20	StringTie	exon	31057790	31058538	1000	-	.	gene_id "MSTRG.110418"; transcript_id "MSTRG.110418.4"; exon_number "1";
chr20	StringTie	exon	31059374	31061804	1000	-	.	gene_id "MSTRG.110418"; transcript_id "MSTRG.110418.4"; exon_number "2";
chr20	StringTie	transcript	31066795	31076539	1000	-	.	gene_id "MSTRG.110418"; transcript_id "MSTRG.110418.5";
chr20	StringTie	exon	31066795	31072473	1000	-	.	gene_id "MSTRG.110418"; transcript_id "MSTRG.110418.5"; exon_number "1";
chr20	StringTie	exon	31074589	31076539	1000	-	.	gene_id "MSTRG.110418"; transcript_id "MSTRG.110418.5"; exon_number "2";
chr20	StringTie	transcript	31173784	31195299	1000	-	.	gene_id "MSTRG.110418"; transcript_id "MSTRG.110418.6";
chr20	StringTie	exon	31173784	31173952	1000	-	.	gene_id "MSTRG.110418"; transcript_id "MSTRG.110418.6"; exon_number "1";
chr20	StringTie	exon	31195226	31195299	1000	-	.	gene_id "MSTRG.110418"; transcript_id "MSTRG.110418.6"; exon_number "2";
chr20	StringTie	transcript	31051509	31074456	1000	+	.	gene_id "MSTRG.110419"; transcript_id "MSTRG.110419.1";
chr20	StringTie	exon	31051509	31066082	1000	+	.	gene_id "MSTRG.110419"; transcript_id "MSTRG.110419.1"; exon_number "1";
chr20	StringTie	exon	31067081	31074456	1000	+	.	gene_id "MSTRG.110419"; transcript_id "MSTRG.110419.1"; exon_number "2";
chr20	StringTie	transcript	31052831	31073738	1000	+	.	gene_id "MSTRG.110419"; transcript_id "MSTRG.110419.2";
chr20	StringTie	exon	31052831	31053305	1000	+	.	gene_id "MSTRG.110419"; transcript_id "MSTRG.110419.2"; exon_number "1";
chr20	StringTie	exon	31057410	31068518	1000	+	.	gene_id "MSTRG.110419"; transcript_id "MSTRG.110419.2"; exon_number "2";
chr20	StringTie	exon	31073563	31073738	1000	+	.	gene_id "MSTRG.110419"; transcript_id "MSTRG.110419.2"; exon_number "3";
chr20	StringTie	transcript	31055368	31076555	1000	+	.	gene_id "MSTRG.110419"; transcript_id "MSTRG.110419.3";
chr20	StringTie	exon	31055368	31055538	1000	+	.	gene_id "MSTRG.110419"; transcript_id "MSTRG.110419.3"; exon_number "1";
chr20	StringTie	exon	31069740	31076555	1000	+	.	gene_id "MSTRG.110419"; transcript_id "MSTRG.110419.3"; exon_number "2";
chr20	StringTie	transcript	31055439	31074452	1000	+	.	gene_id "MSTRG.110419"; transcript_id "MSTRG.110419.4";
chr20	StringTie	exon	31055439	31055538	1000	+	.	gene_id "MSTRG.110419"; transcript_id "MSTRG.110419.4"; exon_number "1";
chr20	StringTie	exon	31069740	31069768	1000	+	.	gene_id "MSTRG.110419"; transcript_id "MSTRG.110419.4"; exon_number "2";
chr20	StringTie	exon	31074185	31074452	1000	+	.	gene_id "MSTRG.110419"; transcript_id "MSTRG.110419.4"; exon_number "3";
chr20	StringTie	transcript	31058869	31074709	1000	+	.	gene_id "MSTRG.110419"; transcript_id "MSTRG.110419.5";
chr20	StringTie	exon	31058869	31068763	1000	+	.	gene_id "MSTRG.110419"; transcript_id "MSTRG.110419.5"; exon_number "1";
chr20	StringTie	exon	31070900	31074709	1000	+	.	gene_id "MSTRG.110419"; transcript_id "MSTRG.110419.5"; exon_number "2";
chr1	StringTie	transcript	158387563	158387772	1000	.	.	gene_id "MSTRG.11042"; transcript_id "MSTRG.11042.1";
chr1	StringTie	exon	158387563	158387772	1000	.	.	gene_id "MSTRG.11042"; transcript_id "MSTRG.11042.1"; exon_number "1";
chr20	StringTie	transcript	31105983	31106458	1000	-	.	gene_id "MSTRG.110420"; transcript_id "MSTRG.110420.1";
chr20	StringTie	exon	31105983	31106458	1000	-	.	gene_id "MSTRG.110420"; transcript_id "MSTRG.110420.1"; exon_number "1";
chr20	StringTie	transcript	31106636	31106995	1000	+	.	gene_id "MSTRG.110421"; transcript_id "MSTRG.110421.1";
chr20	StringTie	exon	31106636	31106995	1000	+	.	gene_id "MSTRG.110421"; transcript_id "MSTRG.110421.1"; exon_number "1";
chr20	StringTie	transcript	31157037	31200280	1000	+	.	gene_id "MSTRG.110422"; transcript_id "MSTRG.110422.1";
chr20	StringTie	exon	31157037	31158316	1000	+	.	gene_id "MSTRG.110422"; transcript_id "MSTRG.110422.1"; exon_number "1";
chr20	StringTie	exon	31185184	31200280	1000	+	.	gene_id "MSTRG.110422"; transcript_id "MSTRG.110422.1"; exon_number "2";
chr20	StringTie	transcript	31157052	31168283	1000	+	.	gene_id "MSTRG.110422"; transcript_id "MSTRG.110422.2";
chr20	StringTie	exon	31157052	31158968	1000	+	.	gene_id "MSTRG.110422"; transcript_id "MSTRG.110422.2"; exon_number "1";
chr20	StringTie	exon	31167962	31168283	1000	+	.	gene_id "MSTRG.110422"; transcript_id "MSTRG.110422.2"; exon_number "2";
chr20	StringTie	transcript	31201296	31201902	1000	.	.	gene_id "MSTRG.110423"; transcript_id "MSTRG.110423.1";
chr20	StringTie	exon	31201296	31201902	1000	.	.	gene_id "MSTRG.110423"; transcript_id "MSTRG.110423.1"; exon_number "1";
chr20	StringTie	transcript	31207239	31207459	1000	+	.	gene_id "MSTRG.110424"; transcript_id "MSTRG.110424.1";
chr20	StringTie	exon	31207239	31207459	1000	+	.	gene_id "MSTRG.110424"; transcript_id "MSTRG.110424.1"; exon_number "1";
chr20	StringTie	transcript	31212063	31212284	1000	+	.	gene_id "MSTRG.110425"; transcript_id "MSTRG.110425.1";
chr20	StringTie	exon	31212063	31212284	1000	+	.	gene_id "MSTRG.110425"; transcript_id "MSTRG.110425.1"; exon_number "1";
chr20	StringTie	transcript	31213568	31213853	1000	.	.	gene_id "MSTRG.110426"; transcript_id "MSTRG.110426.1";
chr20	StringTie	exon	31213568	31213853	1000	.	.	gene_id "MSTRG.110426"; transcript_id "MSTRG.110426.1"; exon_number "1";
chr20	StringTie	transcript	31215964	31216221	1000	+	.	gene_id "MSTRG.110427"; transcript_id "MSTRG.110427.1";
chr20	StringTie	exon	31215964	31216221	1000	+	.	gene_id "MSTRG.110427"; transcript_id "MSTRG.110427.1"; exon_number "1";
chr20	StringTie	transcript	31217318	31244780	1000	-	.	gene_id "MSTRG.110428"; transcript_id "MSTRG.110428.1";
chr20	StringTie	exon	31217318	31244780	1000	-	.	gene_id "MSTRG.110428"; transcript_id "MSTRG.110428.1"; exon_number "1";
chr20	StringTie	transcript	31257664	31259632	1000	+	.	gene_id "MSTRG.110429"; transcript_id "ENST00000400552"; gene_name "DEFB115"; ref_gene_id "ENSG00000215547";
chr20	StringTie	exon	31257664	31257757	1000	+	.	gene_id "MSTRG.110429"; transcript_id "ENST00000400552"; exon_number "1"; gene_name "DEFB115"; ref_gene_id "ENSG00000215547";
chr20	StringTie	exon	31259460	31259632	1000	+	.	gene_id "MSTRG.110429"; transcript_id "ENST00000400552"; exon_number "2"; gene_name "DEFB115"; ref_gene_id "ENSG00000215547";
chr20	StringTie	transcript	31245393	31261555	1000	+	.	gene_id "MSTRG.110429"; transcript_id "MSTRG.110429.1";
chr20	StringTie	exon	31245393	31246305	1000	+	.	gene_id "MSTRG.110429"; transcript_id "MSTRG.110429.1"; exon_number "1";
chr20	StringTie	exon	31249509	31249566	1000	+	.	gene_id "MSTRG.110429"; transcript_id "MSTRG.110429.1"; exon_number "2";
chr20	StringTie	exon	31250955	31251019	1000	+	.	gene_id "MSTRG.110429"; transcript_id "MSTRG.110429.1"; exon_number "3";
chr20	StringTie	exon	31254611	31254712	1000	+	.	gene_id "MSTRG.110429"; transcript_id "MSTRG.110429.1"; exon_number "4";
chr20	StringTie	exon	31259460	31261555	1000	+	.	gene_id "MSTRG.110429"; transcript_id "MSTRG.110429.1"; exon_number "5";
chr1	StringTie	transcript	158395942	158396311	1000	.	.	gene_id "MSTRG.11043"; transcript_id "MSTRG.11043.1";
chr1	StringTie	exon	158395942	158396311	1000	.	.	gene_id "MSTRG.11043"; transcript_id "MSTRG.11043.1"; exon_number "1";
chr20	StringTie	transcript	31263015	31268362	1000	.	.	gene_id "MSTRG.110430"; transcript_id "MSTRG.110430.1";
chr20	StringTie	exon	31263015	31268362	1000	.	.	gene_id "MSTRG.110430"; transcript_id "MSTRG.110430.1"; exon_number "1";
chr20	StringTie	transcript	31269617	31270223	1000	.	.	gene_id "MSTRG.110431"; transcript_id "MSTRG.110431.1";
chr20	StringTie	exon	31269617	31270223	1000	.	.	gene_id "MSTRG.110431"; transcript_id "MSTRG.110431.1"; exon_number "1";
chr20	StringTie	transcript	31271798	31273681	1000	.	.	gene_id "MSTRG.110432"; transcript_id "MSTRG.110432.1";
chr20	StringTie	exon	31271798	31273681	1000	.	.	gene_id "MSTRG.110432"; transcript_id "MSTRG.110432.1"; exon_number "1";
chr20	StringTie	transcript	31274170	31274867	1000	+	.	gene_id "MSTRG.110433"; transcript_id "ENST00000400550"; gene_name "DKKL1P1"; ref_gene_id "ENSG00000215546";
chr20	StringTie	exon	31274170	31274867	1000	+	.	gene_id "MSTRG.110433"; transcript_id "ENST00000400550"; exon_number "1"; gene_name "DKKL1P1"; ref_gene_id "ENSG00000215546";
chr20	StringTie	transcript	31276945	31277731	1000	.	.	gene_id "MSTRG.110434"; transcript_id "MSTRG.110434.1";
chr20	StringTie	exon	31276945	31277731	1000	.	.	gene_id "MSTRG.110434"; transcript_id "MSTRG.110434.1"; exon_number "1";
chr20	StringTie	transcript	31278358	31281257	1000	.	.	gene_id "MSTRG.110435"; transcript_id "MSTRG.110435.1";
chr20	StringTie	exon	31278358	31281257	1000	.	.	gene_id "MSTRG.110435"; transcript_id "MSTRG.110435.1"; exon_number "1";
chr20	StringTie	transcript	31285317	31286835	1000	-	.	gene_id "MSTRG.110436"; transcript_id "ENST00000445194"; gene_name "RP5-854E16.2"; ref_gene_id "ENSG00000224628";
chr20	StringTie	exon	31285317	31286835	1000	-	.	gene_id "MSTRG.110436"; transcript_id "ENST00000445194"; exon_number "1"; gene_name "RP5-854E16.2"; ref_gene_id "ENSG00000224628";
chr20	StringTie	transcript	31284807	31286835	1000	-	.	gene_id "MSTRG.110436"; transcript_id "MSTRG.110436.1";
chr20	StringTie	exon	31284807	31285230	1000	-	.	gene_id "MSTRG.110436"; transcript_id "MSTRG.110436.1"; exon_number "1";
chr20	StringTie	exon	31285358	31286835	1000	-	.	gene_id "MSTRG.110436"; transcript_id "MSTRG.110436.1"; exon_number "2";
chr20	StringTie	transcript	31289198	31290537	1000	.	.	gene_id "MSTRG.110437"; transcript_id "MSTRG.110437.1";
chr20	StringTie	exon	31289198	31290537	1000	.	.	gene_id "MSTRG.110437"; transcript_id "MSTRG.110437.1"; exon_number "1";
chr20	StringTie	transcript	31292831	31294953	1000	.	.	gene_id "MSTRG.110438"; transcript_id "MSTRG.110438.1";
chr20	StringTie	exon	31292831	31294953	1000	.	.	gene_id "MSTRG.110438"; transcript_id "MSTRG.110438.1"; exon_number "1";
chr20	StringTie	transcript	31296786	31297504	1000	.	.	gene_id "MSTRG.110439"; transcript_id "MSTRG.110439.1";
chr20	StringTie	exon	31296786	31297504	1000	.	.	gene_id "MSTRG.110439"; transcript_id "MSTRG.110439.1"; exon_number "1";
chr1	StringTie	transcript	158396598	158397752	1000	.	.	gene_id "MSTRG.11044"; transcript_id "MSTRG.11044.1";
chr1	StringTie	exon	158396598	158397752	1000	.	.	gene_id "MSTRG.11044"; transcript_id "MSTRG.11044.1"; exon_number "1";
chr20	StringTie	transcript	31297873	31298929	1000	.	.	gene_id "MSTRG.110440"; transcript_id "MSTRG.110440.1";
chr20	StringTie	exon	31297873	31298929	1000	.	.	gene_id "MSTRG.110440"; transcript_id "MSTRG.110440.1"; exon_number "1";
chr20	StringTie	transcript	31299339	31299977	1000	.	.	gene_id "MSTRG.110441"; transcript_id "MSTRG.110441.1";
chr20	StringTie	exon	31299339	31299977	1000	.	.	gene_id "MSTRG.110441"; transcript_id "MSTRG.110441.1"; exon_number "1";
chr20	StringTie	transcript	31301057	31301270	1000	.	.	gene_id "MSTRG.110442"; transcript_id "MSTRG.110442.1";
chr20	StringTie	exon	31301057	31301270	1000	.	.	gene_id "MSTRG.110442"; transcript_id "MSTRG.110442.1"; exon_number "1";
chr20	StringTie	transcript	31301789	31303121	1000	-	.	gene_id "MSTRG.110443"; transcript_id "MSTRG.110443.1";
chr20	StringTie	exon	31301789	31303121	1000	-	.	gene_id "MSTRG.110443"; transcript_id "MSTRG.110443.1"; exon_number "1";
chr20	StringTie	transcript	31303212	31308585	1000	-	.	gene_id "MSTRG.110444"; transcript_id "ENST00000400549"; gene_name "DEFB116"; ref_gene_id "ENSG00000215545";
chr20	StringTie	exon	31303212	31303453	1000	-	.	gene_id "MSTRG.110444"; transcript_id "ENST00000400549"; exon_number "1"; gene_name "DEFB116"; ref_gene_id "ENSG00000215545";
chr20	StringTie	exon	31308519	31308585	1000	-	.	gene_id "MSTRG.110444"; transcript_id "ENST00000400549"; exon_number "2"; gene_name "DEFB116"; ref_gene_id "ENSG00000215545";
chr20	StringTie	transcript	31304975	31305308	1000	.	.	gene_id "MSTRG.110445"; transcript_id "MSTRG.110445.1";
chr20	StringTie	exon	31304975	31305308	1000	.	.	gene_id "MSTRG.110445"; transcript_id "MSTRG.110445.1"; exon_number "1";
chr20	StringTie	transcript	31311303	31311962	1000	-	.	gene_id "MSTRG.110446"; transcript_id "ENST00000458430"; gene_name "RPL31P3"; ref_gene_id "ENSG00000237929";
chr20	StringTie	exon	31311303	31311559	1000	-	.	gene_id "MSTRG.110446"; transcript_id "ENST00000458430"; exon_number "1"; gene_name "RPL31P3"; ref_gene_id "ENSG00000237929";
chr20	StringTie	exon	31311888	31311962	1000	-	.	gene_id "MSTRG.110446"; transcript_id "ENST00000458430"; exon_number "2"; gene_name "RPL31P3"; ref_gene_id "ENSG00000237929";
chr20	StringTie	transcript	31312173	31317095	1000	+	.	gene_id "MSTRG.110447"; transcript_id "MSTRG.110447.1";
chr20	StringTie	exon	31312173	31317095	1000	+	.	gene_id "MSTRG.110447"; transcript_id "MSTRG.110447.1"; exon_number "1";
chr20	StringTie	transcript	31318632	31321531	1000	.	.	gene_id "MSTRG.110448"; transcript_id "MSTRG.110448.1";
chr20	StringTie	exon	31318632	31321531	1000	.	.	gene_id "MSTRG.110448"; transcript_id "MSTRG.110448.1"; exon_number "1";
chr20	StringTie	transcript	31322333	31324065	1000	-	.	gene_id "MSTRG.110449"; transcript_id "MSTRG.110449.1";
chr20	StringTie	exon	31322333	31324065	1000	-	.	gene_id "MSTRG.110449"; transcript_id "MSTRG.110449.1"; exon_number "1";
chr1	StringTie	transcript	158398522	158399466	1000	-	.	gene_id "MSTRG.11045"; transcript_id "ENST00000334438"; gene_name "OR10T2"; ref_gene_id "ENSG00000186306";
chr1	StringTie	exon	158398522	158399466	1000	-	.	gene_id "MSTRG.11045"; transcript_id "ENST00000334438"; exon_number "1"; gene_name "OR10T2"; ref_gene_id "ENSG00000186306";
chr20	StringTie	transcript	31324696	31327460	1000	.	.	gene_id "MSTRG.110450"; transcript_id "MSTRG.110450.1";
chr20	StringTie	exon	31324696	31327460	1000	.	.	gene_id "MSTRG.110450"; transcript_id "MSTRG.110450.1"; exon_number "1";
chr20	StringTie	transcript	31330166	31339181	1000	.	.	gene_id "MSTRG.110451"; transcript_id "MSTRG.110451.1";
chr20	StringTie	exon	31330166	31339181	1000	.	.	gene_id "MSTRG.110451"; transcript_id "MSTRG.110451.1"; exon_number "1";
chr20	StringTie	transcript	31341371	31344471	1000	-	.	gene_id "MSTRG.110452"; transcript_id "ENST00000433254"; gene_name "HAUS6P2"; ref_gene_id "ENSG00000236121";
chr20	StringTie	exon	31341371	31342159	1000	-	.	gene_id "MSTRG.110452"; transcript_id "ENST00000433254"; exon_number "1"; gene_name "HAUS6P2"; ref_gene_id "ENSG00000236121";
chr20	StringTie	exon	31342446	31343214	1000	-	.	gene_id "MSTRG.110452"; transcript_id "ENST00000433254"; exon_number "2"; gene_name "HAUS6P2"; ref_gene_id "ENSG00000236121";
chr20	StringTie	exon	31343318	31343399	1000	-	.	gene_id "MSTRG.110452"; transcript_id "ENST00000433254"; exon_number "3"; gene_name "HAUS6P2"; ref_gene_id "ENSG00000236121";
chr20	StringTie	exon	31343708	31344471	1000	-	.	gene_id "MSTRG.110452"; transcript_id "ENST00000433254"; exon_number "4"; gene_name "HAUS6P2"; ref_gene_id "ENSG00000236121";
chr20	StringTie	transcript	31342430	31344715	1000	-	.	gene_id "MSTRG.110452"; transcript_id "MSTRG.110452.2";
chr20	StringTie	exon	31342430	31344715	1000	-	.	gene_id "MSTRG.110452"; transcript_id "MSTRG.110452.2"; exon_number "1";
chr20	StringTie	transcript	31345911	31349454	1000	.	.	gene_id "MSTRG.110453"; transcript_id "MSTRG.110453.1";
chr20	StringTie	exon	31345911	31349454	1000	.	.	gene_id "MSTRG.110453"; transcript_id "MSTRG.110453.1"; exon_number "1";
chr20	StringTie	transcript	31349849	31350098	1000	.	.	gene_id "MSTRG.110454"; transcript_id "MSTRG.110454.1";
chr20	StringTie	exon	31349849	31350098	1000	.	.	gene_id "MSTRG.110454"; transcript_id "MSTRG.110454.1"; exon_number "1";
chr20	StringTie	transcript	31350403	31354204	1000	+	.	gene_id "MSTRG.110455"; transcript_id "MSTRG.110455.1";
chr20	StringTie	exon	31350403	31354204	1000	+	.	gene_id "MSTRG.110455"; transcript_id "MSTRG.110455.1"; exon_number "1";
chr20	StringTie	transcript	31356870	31356978	1000	+	.	gene_id "MSTRG.110456"; transcript_id "ENST00000516840"; gene_name "RNA5SP480"; ref_gene_id "ENSG00000252649";
chr20	StringTie	exon	31356870	31356978	1000	+	.	gene_id "MSTRG.110456"; transcript_id "ENST00000516840"; exon_number "1"; gene_name "RNA5SP480"; ref_gene_id "ENSG00000252649";
chr20	StringTie	transcript	31359468	31360706	1000	+	.	gene_id "MSTRG.110457"; transcript_id "MSTRG.110457.1";
chr20	StringTie	exon	31359468	31360706	1000	+	.	gene_id "MSTRG.110457"; transcript_id "MSTRG.110457.1"; exon_number "1";
chr20	StringTie	transcript	31360731	31366464	1000	-	.	gene_id "MSTRG.110458"; transcript_id "MSTRG.110458.1";
chr20	StringTie	exon	31360731	31360832	1000	-	.	gene_id "MSTRG.110458"; transcript_id "MSTRG.110458.1"; exon_number "1";
chr20	StringTie	exon	31364314	31366464	1000	-	.	gene_id "MSTRG.110458"; transcript_id "MSTRG.110458.1"; exon_number "2";
chr20	StringTie	transcript	31364290	31365177	1000	-	.	gene_id "MSTRG.110458"; transcript_id "MSTRG.110458.2";
chr20	StringTie	exon	31364290	31364749	1000	-	.	gene_id "MSTRG.110458"; transcript_id "MSTRG.110458.2"; exon_number "1";
chr20	StringTie	exon	31364902	31365177	1000	-	.	gene_id "MSTRG.110458"; transcript_id "MSTRG.110458.2"; exon_number "2";
chr20	StringTie	transcript	31360790	31360930	1000	+	.	gene_id "MSTRG.110459"; transcript_id "ENST00000602356"; gene_name "DEFB117"; ref_gene_id "ENSG00000212717";
chr20	StringTie	exon	31360790	31360930	1000	+	.	gene_id "MSTRG.110459"; transcript_id "ENST00000602356"; exon_number "1"; gene_name "DEFB117"; ref_gene_id "ENSG00000212717";
chr1	StringTie	transcript	158407819	158408020	1000	.	.	gene_id "MSTRG.11046"; transcript_id "MSTRG.11046.1";
chr1	StringTie	exon	158407819	158408020	1000	.	.	gene_id "MSTRG.11046"; transcript_id "MSTRG.11046.1"; exon_number "1";
chr20	StringTie	transcript	31368618	31373923	1000	+	.	gene_id "MSTRG.110460"; transcript_id "ENST00000253381"; gene_name "DEFB118"; ref_gene_id "ENSG00000131068";
chr20	StringTie	exon	31368618	31368708	1000	+	.	gene_id "MSTRG.110460"; transcript_id "ENST00000253381"; exon_number "1"; gene_name "DEFB118"; ref_gene_id "ENSG00000131068";
chr20	StringTie	exon	31372857	31373923	1000	+	.	gene_id "MSTRG.110460"; transcript_id "ENST00000253381"; exon_number "2"; gene_name "DEFB118"; ref_gene_id "ENSG00000131068";
chr20	StringTie	transcript	31373974	31374581	1000	.	.	gene_id "MSTRG.110461"; transcript_id "MSTRG.110461.1";
chr20	StringTie	exon	31373974	31374581	1000	.	.	gene_id "MSTRG.110461"; transcript_id "MSTRG.110461.1"; exon_number "1";
chr20	StringTie	transcript	31374866	31375625	1000	.	.	gene_id "MSTRG.110462"; transcript_id "MSTRG.110462.1";
chr20	StringTie	exon	31374866	31375625	1000	.	.	gene_id "MSTRG.110462"; transcript_id "MSTRG.110462.1"; exon_number "1";
chr20	StringTie	transcript	31376319	31376446	1000	+	.	gene_id "MSTRG.110463"; transcript_id "ENST00000390832"; gene_name "SNORA40"; ref_gene_id "ENSG00000212134";
chr20	StringTie	exon	31376319	31376446	1000	+	.	gene_id "MSTRG.110463"; transcript_id "ENST00000390832"; exon_number "1"; gene_name "SNORA40"; ref_gene_id "ENSG00000212134";
chr20	StringTie	transcript	31376599	31376992	1000	-	.	gene_id "MSTRG.110464"; transcript_id "MSTRG.110464.1";
chr20	StringTie	exon	31376599	31376992	1000	-	.	gene_id "MSTRG.110464"; transcript_id "MSTRG.110464.1"; exon_number "1";
chr20	StringTie	transcript	31377164	31390590	1000	-	.	gene_id "MSTRG.110465"; transcript_id "ENST00000339144"; gene_name "DEFB119"; ref_gene_id "ENSG00000180483";
chr20	StringTie	exon	31377164	31377439	1000	-	.	gene_id "MSTRG.110465"; transcript_id "ENST00000339144"; exon_number "1"; gene_name "DEFB119"; ref_gene_id "ENSG00000180483";
chr20	StringTie	exon	31378352	31378391	1000	-	.	gene_id "MSTRG.110465"; transcript_id "ENST00000339144"; exon_number "2"; gene_name "DEFB119"; ref_gene_id "ENSG00000180483";
chr20	StringTie	exon	31390423	31390590	1000	-	.	gene_id "MSTRG.110465"; transcript_id "ENST00000339144"; exon_number "3"; gene_name "DEFB119"; ref_gene_id "ENSG00000180483";
chr20	StringTie	transcript	31388968	31390483	1000	-	.	gene_id "MSTRG.110465"; transcript_id "ENST00000376315"; gene_name "DEFB119"; ref_gene_id "ENSG00000180483";
chr20	StringTie	exon	31388968	31389230	1000	-	.	gene_id "MSTRG.110465"; transcript_id "ENST00000376315"; exon_number "1"; gene_name "DEFB119"; ref_gene_id "ENSG00000180483";
chr20	StringTie	exon	31390423	31390483	1000	-	.	gene_id "MSTRG.110465"; transcript_id "ENST00000376315"; exon_number "2"; gene_name "DEFB119"; ref_gene_id "ENSG00000180483";
chr20	StringTie	transcript	31377164	31390603	1000	-	.	gene_id "MSTRG.110465"; transcript_id "ENST00000376321"; gene_name "DEFB119"; ref_gene_id "ENSG00000180483";
chr20	StringTie	exon	31377164	31377439	1000	-	.	gene_id "MSTRG.110465"; transcript_id "ENST00000376321"; exon_number "1"; gene_name "DEFB119"; ref_gene_id "ENSG00000180483";
chr20	StringTie	exon	31390423	31390603	1000	-	.	gene_id "MSTRG.110465"; transcript_id "ENST00000376321"; exon_number "2"; gene_name "DEFB119"; ref_gene_id "ENSG00000180483";
chr20	StringTie	transcript	31377164	31390569	1000	-	.	gene_id "MSTRG.110465"; transcript_id "ENST00000492344"; gene_name "DEFB119"; ref_gene_id "ENSG00000180483";
chr20	StringTie	exon	31377164	31377439	1000	-	.	gene_id "MSTRG.110465"; transcript_id "ENST00000492344"; exon_number "1"; gene_name "DEFB119"; ref_gene_id "ENSG00000180483";
chr20	StringTie	exon	31378352	31378391	1000	-	.	gene_id "MSTRG.110465"; transcript_id "ENST00000492344"; exon_number "2"; gene_name "DEFB119"; ref_gene_id "ENSG00000180483";
chr20	StringTie	exon	31388323	31388359	1000	-	.	gene_id "MSTRG.110465"; transcript_id "ENST00000492344"; exon_number "3"; gene_name "DEFB119"; ref_gene_id "ENSG00000180483";
chr20	StringTie	exon	31390423	31390569	1000	-	.	gene_id "MSTRG.110465"; transcript_id "ENST00000492344"; exon_number "4"; gene_name "DEFB119"; ref_gene_id "ENSG00000180483";
chr20	StringTie	transcript	31381545	31387686	1000	.	.	gene_id "MSTRG.110466"; transcript_id "MSTRG.110466.1";
chr20	StringTie	exon	31381545	31387686	1000	.	.	gene_id "MSTRG.110466"; transcript_id "MSTRG.110466.1"; exon_number "1";
chr20	StringTie	transcript	31391482	31393112	1000	.	.	gene_id "MSTRG.110467"; transcript_id "MSTRG.110467.1";
chr20	StringTie	exon	31391482	31393112	1000	.	.	gene_id "MSTRG.110467"; transcript_id "MSTRG.110467.1"; exon_number "1";
chr20	StringTie	transcript	31394137	31394346	1000	.	.	gene_id "MSTRG.110468"; transcript_id "MSTRG.110468.1";
chr20	StringTie	exon	31394137	31394346	1000	.	.	gene_id "MSTRG.110468"; transcript_id "MSTRG.110468.1"; exon_number "1";
chr20	StringTie	transcript	31395038	31396955	1000	.	.	gene_id "MSTRG.110469"; transcript_id "MSTRG.110469.1";
chr20	StringTie	exon	31395038	31396955	1000	.	.	gene_id "MSTRG.110469"; transcript_id "MSTRG.110469.1"; exon_number "1";
chr1	StringTie	transcript	158408846	158409115	1000	.	.	gene_id "MSTRG.11047"; transcript_id "MSTRG.11047.1";
chr1	StringTie	exon	158408846	158409115	1000	.	.	gene_id "MSTRG.11047"; transcript_id "MSTRG.11047.1"; exon_number "1";
chr20	StringTie	transcript	31397766	31400665	1000	.	.	gene_id "MSTRG.110470"; transcript_id "MSTRG.110470.1";
chr20	StringTie	exon	31397766	31400665	1000	.	.	gene_id "MSTRG.110470"; transcript_id "MSTRG.110470.1"; exon_number "1";
chr20	StringTie	transcript	31401461	31402760	1000	.	.	gene_id "MSTRG.110471"; transcript_id "MSTRG.110471.1";
chr20	StringTie	exon	31401461	31402760	1000	.	.	gene_id "MSTRG.110471"; transcript_id "MSTRG.110471.1"; exon_number "1";
chr20	StringTie	transcript	31404845	31412838	1000	-	.	gene_id "MSTRG.110472"; transcript_id "ENST00000376312"; gene_name "DEFB121"; ref_gene_id "ENSG00000204548";
chr20	StringTie	exon	31404845	31405085	1000	-	.	gene_id "MSTRG.110472"; transcript_id "ENST00000376312"; exon_number "1"; gene_name "DEFB121"; ref_gene_id "ENSG00000204548";
chr20	StringTie	exon	31412622	31412838	1000	-	.	gene_id "MSTRG.110472"; transcript_id "ENST00000376312"; exon_number "2"; gene_name "DEFB121"; ref_gene_id "ENSG00000204548";
chr20	StringTie	transcript	31404869	31406266	1000	-	.	gene_id "MSTRG.110472"; transcript_id "ENST00000376314"; gene_name "DEFB121"; ref_gene_id "ENSG00000204548";
chr20	StringTie	exon	31404869	31405085	1000	-	.	gene_id "MSTRG.110472"; transcript_id "ENST00000376314"; exon_number "1"; gene_name "DEFB121"; ref_gene_id "ENSG00000204548";
chr20	StringTie	exon	31406095	31406266	1000	-	.	gene_id "MSTRG.110472"; transcript_id "ENST00000376314"; exon_number "2"; gene_name "DEFB121"; ref_gene_id "ENSG00000204548";
chr20	StringTie	transcript	31416413	31420982	1000	.	.	gene_id "MSTRG.110473"; transcript_id "MSTRG.110473.1";
chr20	StringTie	exon	31416413	31420982	1000	.	.	gene_id "MSTRG.110473"; transcript_id "MSTRG.110473.1"; exon_number "1";
chr20	StringTie	transcript	30309015	30309126	1000	-	.	gene_id "MSTRG.110474"; transcript_id "ENST00000363455"; gene_name "Y_RNA"; ref_gene_id "ENSG00000200325";
chr20	StringTie	exon	30309015	30309126	1000	-	.	gene_id "MSTRG.110474"; transcript_id "ENST00000363455"; exon_number "1"; gene_name "Y_RNA"; ref_gene_id "ENSG00000200325";
chr20	StringTie	transcript	30278906	30288479	1000	-	.	gene_id "MSTRG.110474"; transcript_id "ENST00000380888"; gene_name "LINC01597"; ref_gene_id "ENSG00000205611";
chr20	StringTie	exon	30278906	30282135	1000	-	.	gene_id "MSTRG.110474"; transcript_id "ENST00000380888"; exon_number "1"; gene_name "LINC01597"; ref_gene_id "ENSG00000205611";
chr20	StringTie	exon	30286440	30287472	1000	-	.	gene_id "MSTRG.110474"; transcript_id "ENST00000380888"; exon_number "2"; gene_name "LINC01597"; ref_gene_id "ENSG00000205611";
chr20	StringTie	exon	30288271	30288479	1000	-	.	gene_id "MSTRG.110474"; transcript_id "ENST00000380888"; exon_number "3"; gene_name "LINC01597"; ref_gene_id "ENSG00000205611";
chr20	StringTie	transcript	30331080	30361730	1000	-	.	gene_id "MSTRG.110474"; transcript_id "ENST00000432067"; gene_name "LINC01598"; ref_gene_id "ENSG00000231934";
chr20	StringTie	exon	30331080	30331251	1000	-	.	gene_id "MSTRG.110474"; transcript_id "ENST00000432067"; exon_number "1"; gene_name "LINC01598"; ref_gene_id "ENSG00000231934";
chr20	StringTie	exon	30350332	30350467	1000	-	.	gene_id "MSTRG.110474"; transcript_id "ENST00000432067"; exon_number "2"; gene_name "LINC01598"; ref_gene_id "ENSG00000231934";
chr20	StringTie	exon	30357110	30357187	1000	-	.	gene_id "MSTRG.110474"; transcript_id "ENST00000432067"; exon_number "3"; gene_name "LINC01598"; ref_gene_id "ENSG00000231934";
chr20	StringTie	exon	30361657	30361730	1000	-	.	gene_id "MSTRG.110474"; transcript_id "ENST00000432067"; exon_number "4"; gene_name "LINC01598"; ref_gene_id "ENSG00000231934";
chr20	StringTie	transcript	30323812	30335687	1000	-	.	gene_id "MSTRG.110474"; transcript_id "ENST00000445151"; gene_name "LINC01598"; ref_gene_id "ENSG00000231934";
chr20	StringTie	exon	30323812	30323946	1000	-	.	gene_id "MSTRG.110474"; transcript_id "ENST00000445151"; exon_number "1"; gene_name "LINC01598"; ref_gene_id "ENSG00000231934";
chr20	StringTie	exon	30324527	30324826	1000	-	.	gene_id "MSTRG.110474"; transcript_id "ENST00000445151"; exon_number "2"; gene_name "LINC01598"; ref_gene_id "ENSG00000231934";
chr20	StringTie	exon	30331108	30331251	1000	-	.	gene_id "MSTRG.110474"; transcript_id "ENST00000445151"; exon_number "3"; gene_name "LINC01598"; ref_gene_id "ENSG00000231934";
chr20	StringTie	exon	30335548	30335687	1000	-	.	gene_id "MSTRG.110474"; transcript_id "ENST00000445151"; exon_number "4"; gene_name "LINC01598"; ref_gene_id "ENSG00000231934";
chr20	StringTie	transcript	30272961	30324862	1000	-	.	gene_id "MSTRG.110474"; transcript_id "MSTRG.110474.1";
chr20	StringTie	exon	30272961	30276610	1000	-	.	gene_id "MSTRG.110474"; transcript_id "MSTRG.110474.1"; exon_number "1";
chr20	StringTie	exon	30276984	30277130	1000	-	.	gene_id "MSTRG.110474"; transcript_id "MSTRG.110474.1"; exon_number "2";
chr20	StringTie	exon	30278747	30282135	1000	-	.	gene_id "MSTRG.110474"; transcript_id "MSTRG.110474.1"; exon_number "3";
chr20	StringTie	exon	30286440	30287472	1000	-	.	gene_id "MSTRG.110474"; transcript_id "MSTRG.110474.1"; exon_number "4";
chr20	StringTie	exon	30288271	30292636	1000	-	.	gene_id "MSTRG.110474"; transcript_id "MSTRG.110474.1"; exon_number "5";
chr20	StringTie	exon	30295155	30295264	1000	-	.	gene_id "MSTRG.110474"; transcript_id "MSTRG.110474.1"; exon_number "6";
chr20	StringTie	exon	30324527	30324862	1000	-	.	gene_id "MSTRG.110474"; transcript_id "MSTRG.110474.1"; exon_number "7";
chr20	StringTie	transcript	30273457	30292612	1000	-	.	gene_id "MSTRG.110474"; transcript_id "MSTRG.110474.10";
chr20	StringTie	exon	30273457	30277133	1000	-	.	gene_id "MSTRG.110474"; transcript_id "MSTRG.110474.10"; exon_number "1";
chr20	StringTie	exon	30278747	30289898	1000	-	.	gene_id "MSTRG.110474"; transcript_id "MSTRG.110474.10"; exon_number "2";
chr20	StringTie	exon	30291964	30292612	1000	-	.	gene_id "MSTRG.110474"; transcript_id "MSTRG.110474.10"; exon_number "3";
chr20	StringTie	transcript	30273457	30290583	1000	-	.	gene_id "MSTRG.110474"; transcript_id "MSTRG.110474.11";
chr20	StringTie	exon	30273457	30276610	1000	-	.	gene_id "MSTRG.110474"; transcript_id "MSTRG.110474.11"; exon_number "1";
chr20	StringTie	exon	30276984	30277133	1000	-	.	gene_id "MSTRG.110474"; transcript_id "MSTRG.110474.11"; exon_number "2";
chr20	StringTie	exon	30278747	30288385	1000	-	.	gene_id "MSTRG.110474"; transcript_id "MSTRG.110474.11"; exon_number "3";
chr20	StringTie	exon	30289755	30290583	1000	-	.	gene_id "MSTRG.110474"; transcript_id "MSTRG.110474.11"; exon_number "4";
chr20	StringTie	transcript	30273464	30295266	1000	-	.	gene_id "MSTRG.110474"; transcript_id "MSTRG.110474.12";
chr20	StringTie	exon	30273464	30276610	1000	-	.	gene_id "MSTRG.110474"; transcript_id "MSTRG.110474.12"; exon_number "1";
chr20	StringTie	exon	30276984	30277130	1000	-	.	gene_id "MSTRG.110474"; transcript_id "MSTRG.110474.12"; exon_number "2";
chr20	StringTie	exon	30289755	30290155	1000	-	.	gene_id "MSTRG.110474"; transcript_id "MSTRG.110474.12"; exon_number "3";
chr20	StringTie	exon	30291964	30292636	1000	-	.	gene_id "MSTRG.110474"; transcript_id "MSTRG.110474.12"; exon_number "4";
chr20	StringTie	exon	30295155	30295266	1000	-	.	gene_id "MSTRG.110474"; transcript_id "MSTRG.110474.12"; exon_number "5";
chr20	StringTie	transcript	30273464	30297996	1000	-	.	gene_id "MSTRG.110474"; transcript_id "MSTRG.110474.13";
chr20	StringTie	exon	30273464	30276610	1000	-	.	gene_id "MSTRG.110474"; transcript_id "MSTRG.110474.13"; exon_number "1";
chr20	StringTie	exon	30276984	30277130	1000	-	.	gene_id "MSTRG.110474"; transcript_id "MSTRG.110474.13"; exon_number "2";
chr20	StringTie	exon	30284180	30287472	1000	-	.	gene_id "MSTRG.110474"; transcript_id "MSTRG.110474.13"; exon_number "3";
chr20	StringTie	exon	30288271	30288694	1000	-	.	gene_id "MSTRG.110474"; transcript_id "MSTRG.110474.13"; exon_number "4";
chr20	StringTie	exon	30289654	30292636	1000	-	.	gene_id "MSTRG.110474"; transcript_id "MSTRG.110474.13"; exon_number "5";
chr20	StringTie	exon	30295155	30295264	1000	-	.	gene_id "MSTRG.110474"; transcript_id "MSTRG.110474.13"; exon_number "6";
chr20	StringTie	exon	30296565	30296693	1000	-	.	gene_id "MSTRG.110474"; transcript_id "MSTRG.110474.13"; exon_number "7";
chr20	StringTie	exon	30297797	30297996	1000	-	.	gene_id "MSTRG.110474"; transcript_id "MSTRG.110474.13"; exon_number "8";
chr20	StringTie	transcript	30273482	30297879	1000	-	.	gene_id "MSTRG.110474"; transcript_id "MSTRG.110474.14";
chr20	StringTie	exon	30273482	30276610	1000	-	.	gene_id "MSTRG.110474"; transcript_id "MSTRG.110474.14"; exon_number "1";
chr20	StringTie	exon	30276984	30277133	1000	-	.	gene_id "MSTRG.110474"; transcript_id "MSTRG.110474.14"; exon_number "2";
chr20	StringTie	exon	30284180	30285798	1000	-	.	gene_id "MSTRG.110474"; transcript_id "MSTRG.110474.14"; exon_number "3";
chr20	StringTie	exon	30286440	30287472	1000	-	.	gene_id "MSTRG.110474"; transcript_id "MSTRG.110474.14"; exon_number "4";
chr20	StringTie	exon	30288271	30288694	1000	-	.	gene_id "MSTRG.110474"; transcript_id "MSTRG.110474.14"; exon_number "5";
chr20	StringTie	exon	30289654	30292636	1000	-	.	gene_id "MSTRG.110474"; transcript_id "MSTRG.110474.14"; exon_number "6";
chr20	StringTie	exon	30295155	30295264	1000	-	.	gene_id "MSTRG.110474"; transcript_id "MSTRG.110474.14"; exon_number "7";
chr20	StringTie	exon	30296565	30296693	1000	-	.	gene_id "MSTRG.110474"; transcript_id "MSTRG.110474.14"; exon_number "8";
chr20	StringTie	exon	30297797	30297879	1000	-	.	gene_id "MSTRG.110474"; transcript_id "MSTRG.110474.14"; exon_number "9";
chr20	StringTie	transcript	30273496	30324827	1000	-	.	gene_id "MSTRG.110474"; transcript_id "MSTRG.110474.15";
chr20	StringTie	exon	30273496	30276610	1000	-	.	gene_id "MSTRG.110474"; transcript_id "MSTRG.110474.15"; exon_number "1";
chr20	StringTie	exon	30276984	30277133	1000	-	.	gene_id "MSTRG.110474"; transcript_id "MSTRG.110474.15"; exon_number "2";
chr20	StringTie	exon	30278747	30278848	1000	-	.	gene_id "MSTRG.110474"; transcript_id "MSTRG.110474.15"; exon_number "3";
chr20	StringTie	exon	30289654	30290603	1000	-	.	gene_id "MSTRG.110474"; transcript_id "MSTRG.110474.15"; exon_number "4";
chr20	StringTie	exon	30290684	30292636	1000	-	.	gene_id "MSTRG.110474"; transcript_id "MSTRG.110474.15"; exon_number "5";
chr20	StringTie	exon	30295155	30295264	1000	-	.	gene_id "MSTRG.110474"; transcript_id "MSTRG.110474.15"; exon_number "6";
chr20	StringTie	exon	30296565	30296693	1000	-	.	gene_id "MSTRG.110474"; transcript_id "MSTRG.110474.15"; exon_number "7";
chr20	StringTie	exon	30324527	30324827	1000	-	.	gene_id "MSTRG.110474"; transcript_id "MSTRG.110474.15"; exon_number "8";
chr20	StringTie	transcript	30273496	30289918	1000	-	.	gene_id "MSTRG.110474"; transcript_id "MSTRG.110474.16";
chr20	StringTie	exon	30273496	30276610	1000	-	.	gene_id "MSTRG.110474"; transcript_id "MSTRG.110474.16"; exon_number "1";
chr20	StringTie	exon	30276984	30277130	1000	-	.	gene_id "MSTRG.110474"; transcript_id "MSTRG.110474.16"; exon_number "2";
chr20	StringTie	exon	30278747	30278848	1000	-	.	gene_id "MSTRG.110474"; transcript_id "MSTRG.110474.16"; exon_number "3";
chr20	StringTie	exon	30289755	30289918	1000	-	.	gene_id "MSTRG.110474"; transcript_id "MSTRG.110474.16"; exon_number "4";
chr20	StringTie	transcript	30273506	30324916	1000	-	.	gene_id "MSTRG.110474"; transcript_id "MSTRG.110474.17";
chr20	StringTie	exon	30273506	30276610	1000	-	.	gene_id "MSTRG.110474"; transcript_id "MSTRG.110474.17"; exon_number "1";
chr20	StringTie	exon	30276984	30278851	1000	-	.	gene_id "MSTRG.110474"; transcript_id "MSTRG.110474.17"; exon_number "2";
chr20	StringTie	exon	30280522	30287472	1000	-	.	gene_id "MSTRG.110474"; transcript_id "MSTRG.110474.17"; exon_number "3";
chr20	StringTie	exon	30288271	30288385	1000	-	.	gene_id "MSTRG.110474"; transcript_id "MSTRG.110474.17"; exon_number "4";
chr20	StringTie	exon	30289755	30292636	1000	-	.	gene_id "MSTRG.110474"; transcript_id "MSTRG.110474.17"; exon_number "5";
chr20	StringTie	exon	30295155	30295264	1000	-	.	gene_id "MSTRG.110474"; transcript_id "MSTRG.110474.17"; exon_number "6";
chr20	StringTie	exon	30324527	30324916	1000	-	.	gene_id "MSTRG.110474"; transcript_id "MSTRG.110474.17"; exon_number "7";
chr20	StringTie	transcript	30273506	30336315	1000	-	.	gene_id "MSTRG.110474"; transcript_id "MSTRG.110474.18";
chr20	StringTie	exon	30273506	30276416	1000	-	.	gene_id "MSTRG.110474"; transcript_id "MSTRG.110474.18"; exon_number "1";
chr20	StringTie	exon	30276984	30296693	1000	-	.	gene_id "MSTRG.110474"; transcript_id "MSTRG.110474.18"; exon_number "2";
chr20	StringTie	exon	30324527	30324826	1000	-	.	gene_id "MSTRG.110474"; transcript_id "MSTRG.110474.18"; exon_number "3";
chr20	StringTie	exon	30335556	30336315	1000	-	.	gene_id "MSTRG.110474"; transcript_id "MSTRG.110474.18"; exon_number "4";
chr20	StringTie	transcript	30273506	30292671	1000	-	.	gene_id "MSTRG.110474"; transcript_id "MSTRG.110474.19";
chr20	StringTie	exon	30273506	30276610	1000	-	.	gene_id "MSTRG.110474"; transcript_id "MSTRG.110474.19"; exon_number "1";
chr20	StringTie	exon	30276984	30277130	1000	-	.	gene_id "MSTRG.110474"; transcript_id "MSTRG.110474.19"; exon_number "2";
chr20	StringTie	exon	30280522	30292671	1000	-	.	gene_id "MSTRG.110474"; transcript_id "MSTRG.110474.19"; exon_number "3";
chr20	StringTie	transcript	30273194	30298017	1000	-	.	gene_id "MSTRG.110474"; transcript_id "MSTRG.110474.2";
chr20	StringTie	exon	30273194	30276610	1000	-	.	gene_id "MSTRG.110474"; transcript_id "MSTRG.110474.2"; exon_number "1";
chr20	StringTie	exon	30276984	30277130	1000	-	.	gene_id "MSTRG.110474"; transcript_id "MSTRG.110474.2"; exon_number "2";
chr20	StringTie	exon	30278747	30287472	1000	-	.	gene_id "MSTRG.110474"; transcript_id "MSTRG.110474.2"; exon_number "3";
chr20	StringTie	exon	30288271	30288532	1000	-	.	gene_id "MSTRG.110474"; transcript_id "MSTRG.110474.2"; exon_number "4";
chr20	StringTie	exon	30289654	30292636	1000	-	.	gene_id "MSTRG.110474"; transcript_id "MSTRG.110474.2"; exon_number "5";
chr20	StringTie	exon	30295155	30295264	1000	-	.	gene_id "MSTRG.110474"; transcript_id "MSTRG.110474.2"; exon_number "6";
chr20	StringTie	exon	30296565	30296693	1000	-	.	gene_id "MSTRG.110474"; transcript_id "MSTRG.110474.2"; exon_number "7";
chr20	StringTie	exon	30297797	30298017	1000	-	.	gene_id "MSTRG.110474"; transcript_id "MSTRG.110474.2"; exon_number "8";
chr20	StringTie	transcript	30273506	30297896	1000	-	.	gene_id "MSTRG.110474"; transcript_id "MSTRG.110474.20";
chr20	StringTie	exon	30273506	30276610	1000	-	.	gene_id "MSTRG.110474"; transcript_id "MSTRG.110474.20"; exon_number "1";
chr20	StringTie	exon	30276984	30277133	1000	-	.	gene_id "MSTRG.110474"; transcript_id "MSTRG.110474.20"; exon_number "2";
chr20	StringTie	exon	30278747	30292636	1000	-	.	gene_id "MSTRG.110474"; transcript_id "MSTRG.110474.20"; exon_number "3";
chr20	StringTie	exon	30297797	30297896	1000	-	.	gene_id "MSTRG.110474"; transcript_id "MSTRG.110474.20"; exon_number "4";
chr20	StringTie	transcript	30273506	30292671	1000	-	.	gene_id "MSTRG.110474"; transcript_id "MSTRG.110474.21";
chr20	StringTie	exon	30273506	30276610	1000	-	.	gene_id "MSTRG.110474"; transcript_id "MSTRG.110474.21"; exon_number "1";
chr20	StringTie	exon	30276984	30277133	1000	-	.	gene_id "MSTRG.110474"; transcript_id "MSTRG.110474.21"; exon_number "2";
chr20	StringTie	exon	30278747	30287472	1000	-	.	gene_id "MSTRG.110474"; transcript_id "MSTRG.110474.21"; exon_number "3";
chr20	StringTie	exon	30288271	30288532	1000	-	.	gene_id "MSTRG.110474"; transcript_id "MSTRG.110474.21"; exon_number "4";
chr20	StringTie	exon	30289654	30289898	1000	-	.	gene_id "MSTRG.110474"; transcript_id "MSTRG.110474.21"; exon_number "5";
chr20	StringTie	exon	30291964	30292671	1000	-	.	gene_id "MSTRG.110474"; transcript_id "MSTRG.110474.21"; exon_number "6";
chr20	StringTie	transcript	30273509	30298076	1000	-	.	gene_id "MSTRG.110474"; transcript_id "MSTRG.110474.22";
chr20	StringTie	exon	30273509	30276610	1000	-	.	gene_id "MSTRG.110474"; transcript_id "MSTRG.110474.22"; exon_number "1";
chr20	StringTie	exon	30276984	30277130	1000	-	.	gene_id "MSTRG.110474"; transcript_id "MSTRG.110474.22"; exon_number "2";
chr20	StringTie	exon	30284180	30287472	1000	-	.	gene_id "MSTRG.110474"; transcript_id "MSTRG.110474.22"; exon_number "3";
chr20	StringTie	exon	30289654	30292636	1000	-	.	gene_id "MSTRG.110474"; transcript_id "MSTRG.110474.22"; exon_number "4";
chr20	StringTie	exon	30295155	30295264	1000	-	.	gene_id "MSTRG.110474"; transcript_id "MSTRG.110474.22"; exon_number "5";
chr20	StringTie	exon	30296565	30296693	1000	-	.	gene_id "MSTRG.110474"; transcript_id "MSTRG.110474.22"; exon_number "6";
chr20	StringTie	exon	30297797	30298076	1000	-	.	gene_id "MSTRG.110474"; transcript_id "MSTRG.110474.22"; exon_number "7";
chr20	StringTie	transcript	30273509	30297882	1000	-	.	gene_id "MSTRG.110474"; transcript_id "MSTRG.110474.23";
chr20	StringTie	exon	30273509	30276610	1000	-	.	gene_id "MSTRG.110474"; transcript_id "MSTRG.110474.23"; exon_number "1";
chr20	StringTie	exon	30276984	30281976	1000	-	.	gene_id "MSTRG.110474"; transcript_id "MSTRG.110474.23"; exon_number "2";
chr20	StringTie	exon	30286352	30287472	1000	-	.	gene_id "MSTRG.110474"; transcript_id "MSTRG.110474.23"; exon_number "3";
chr20	StringTie	exon	30288271	30292636	1000	-	.	gene_id "MSTRG.110474"; transcript_id "MSTRG.110474.23"; exon_number "4";
chr20	StringTie	exon	30295155	30295264	1000	-	.	gene_id "MSTRG.110474"; transcript_id "MSTRG.110474.23"; exon_number "5";
chr20	StringTie	exon	30295584	30295738	1000	-	.	gene_id "MSTRG.110474"; transcript_id "MSTRG.110474.23"; exon_number "6";
chr20	StringTie	exon	30296565	30296693	1000	-	.	gene_id "MSTRG.110474"; transcript_id "MSTRG.110474.23"; exon_number "7";
chr20	StringTie	exon	30297797	30297882	1000	-	.	gene_id "MSTRG.110474"; transcript_id "MSTRG.110474.23"; exon_number "8";
chr20	StringTie	transcript	30273518	30298043	1000	-	.	gene_id "MSTRG.110474"; transcript_id "MSTRG.110474.24";
chr20	StringTie	exon	30273518	30276610	1000	-	.	gene_id "MSTRG.110474"; transcript_id "MSTRG.110474.24"; exon_number "1";
chr20	StringTie	exon	30276984	30277130	1000	-	.	gene_id "MSTRG.110474"; transcript_id "MSTRG.110474.24"; exon_number "2";
chr20	StringTie	exon	30289654	30292636	1000	-	.	gene_id "MSTRG.110474"; transcript_id "MSTRG.110474.24"; exon_number "3";
chr20	StringTie	exon	30295155	30295264	1000	-	.	gene_id "MSTRG.110474"; transcript_id "MSTRG.110474.24"; exon_number "4";
chr20	StringTie	exon	30296565	30296693	1000	-	.	gene_id "MSTRG.110474"; transcript_id "MSTRG.110474.24"; exon_number "5";
chr20	StringTie	exon	30297797	30298043	1000	-	.	gene_id "MSTRG.110474"; transcript_id "MSTRG.110474.24"; exon_number "6";
chr20	StringTie	transcript	30273524	30290573	1000	-	.	gene_id "MSTRG.110474"; transcript_id "MSTRG.110474.25";
chr20	StringTie	exon	30273524	30276610	1000	-	.	gene_id "MSTRG.110474"; transcript_id "MSTRG.110474.25"; exon_number "1";
chr20	StringTie	exon	30276984	30277133	1000	-	.	gene_id "MSTRG.110474"; transcript_id "MSTRG.110474.25"; exon_number "2";
chr20	StringTie	exon	30278747	30288532	1000	-	.	gene_id "MSTRG.110474"; transcript_id "MSTRG.110474.25"; exon_number "3";
chr20	StringTie	exon	30289118	30290573	1000	-	.	gene_id "MSTRG.110474"; transcript_id "MSTRG.110474.25"; exon_number "4";
chr20	StringTie	transcript	30273524	30295939	1000	-	.	gene_id "MSTRG.110474"; transcript_id "MSTRG.110474.26";
chr20	StringTie	exon	30273524	30276610	1000	-	.	gene_id "MSTRG.110474"; transcript_id "MSTRG.110474.26"; exon_number "1";
chr20	StringTie	exon	30276984	30277130	1000	-	.	gene_id "MSTRG.110474"; transcript_id "MSTRG.110474.26"; exon_number "2";
chr20	StringTie	exon	30289654	30289898	1000	-	.	gene_id "MSTRG.110474"; transcript_id "MSTRG.110474.26"; exon_number "3";
chr20	StringTie	exon	30291964	30292636	1000	-	.	gene_id "MSTRG.110474"; transcript_id "MSTRG.110474.26"; exon_number "4";
chr20	StringTie	exon	30295155	30295939	1000	-	.	gene_id "MSTRG.110474"; transcript_id "MSTRG.110474.26"; exon_number "5";
chr20	StringTie	transcript	30273525	30324914	1000	-	.	gene_id "MSTRG.110474"; transcript_id "MSTRG.110474.27";
chr20	StringTie	exon	30273525	30276610	1000	-	.	gene_id "MSTRG.110474"; transcript_id "MSTRG.110474.27"; exon_number "1";
chr20	StringTie	exon	30276984	30277133	1000	-	.	gene_id "MSTRG.110474"; transcript_id "MSTRG.110474.27"; exon_number "2";
chr20	StringTie	exon	30278747	30281976	1000	-	.	gene_id "MSTRG.110474"; transcript_id "MSTRG.110474.27"; exon_number "3";
chr20	StringTie	exon	30286352	30287472	1000	-	.	gene_id "MSTRG.110474"; transcript_id "MSTRG.110474.27"; exon_number "4";
chr20	StringTie	exon	30288271	30292636	1000	-	.	gene_id "MSTRG.110474"; transcript_id "MSTRG.110474.27"; exon_number "5";
chr20	StringTie	exon	30295155	30295264	1000	-	.	gene_id "MSTRG.110474"; transcript_id "MSTRG.110474.27"; exon_number "6";
chr20	StringTie	exon	30315616	30315727	1000	-	.	gene_id "MSTRG.110474"; transcript_id "MSTRG.110474.27"; exon_number "7";
chr20	StringTie	exon	30324527	30324914	1000	-	.	gene_id "MSTRG.110474"; transcript_id "MSTRG.110474.27"; exon_number "8";
chr20	StringTie	transcript	30273525	30297865	1000	-	.	gene_id "MSTRG.110474"; transcript_id "MSTRG.110474.28";
chr20	StringTie	exon	30273525	30276610	1000	-	.	gene_id "MSTRG.110474"; transcript_id "MSTRG.110474.28"; exon_number "1";
chr20	StringTie	exon	30276984	30287472	1000	-	.	gene_id "MSTRG.110474"; transcript_id "MSTRG.110474.28"; exon_number "2";
chr20	StringTie	exon	30288271	30289898	1000	-	.	gene_id "MSTRG.110474"; transcript_id "MSTRG.110474.28"; exon_number "3";
chr20	StringTie	exon	30291964	30292636	1000	-	.	gene_id "MSTRG.110474"; transcript_id "MSTRG.110474.28"; exon_number "4";
chr20	StringTie	exon	30295155	30295264	1000	-	.	gene_id "MSTRG.110474"; transcript_id "MSTRG.110474.28"; exon_number "5";
chr20	StringTie	exon	30296565	30296693	1000	-	.	gene_id "MSTRG.110474"; transcript_id "MSTRG.110474.28"; exon_number "6";
chr20	StringTie	exon	30297797	30297865	1000	-	.	gene_id "MSTRG.110474"; transcript_id "MSTRG.110474.28"; exon_number "7";
chr20	StringTie	transcript	30273547	30295939	1000	-	.	gene_id "MSTRG.110474"; transcript_id "MSTRG.110474.29";
chr20	StringTie	exon	30273547	30273757	1000	-	.	gene_id "MSTRG.110474"; transcript_id "MSTRG.110474.29"; exon_number "1";
chr20	StringTie	exon	30275869	30276610	1000	-	.	gene_id "MSTRG.110474"; transcript_id "MSTRG.110474.29"; exon_number "2";
chr20	StringTie	exon	30276984	30277130	1000	-	.	gene_id "MSTRG.110474"; transcript_id "MSTRG.110474.29"; exon_number "3";
chr20	StringTie	exon	30284180	30288694	1000	-	.	gene_id "MSTRG.110474"; transcript_id "MSTRG.110474.29"; exon_number "4";
chr20	StringTie	exon	30289654	30292636	1000	-	.	gene_id "MSTRG.110474"; transcript_id "MSTRG.110474.29"; exon_number "5";
chr20	StringTie	exon	30295155	30295939	1000	-	.	gene_id "MSTRG.110474"; transcript_id "MSTRG.110474.29"; exon_number "6";
chr20	StringTie	transcript	30273194	30297896	1000	-	.	gene_id "MSTRG.110474"; transcript_id "MSTRG.110474.3";
chr20	StringTie	exon	30273194	30276610	1000	-	.	gene_id "MSTRG.110474"; transcript_id "MSTRG.110474.3"; exon_number "1";
chr20	StringTie	exon	30276984	30277130	1000	-	.	gene_id "MSTRG.110474"; transcript_id "MSTRG.110474.3"; exon_number "2";
chr20	StringTie	exon	30278747	30287472	1000	-	.	gene_id "MSTRG.110474"; transcript_id "MSTRG.110474.3"; exon_number "3";
chr20	StringTie	exon	30288271	30288532	1000	-	.	gene_id "MSTRG.110474"; transcript_id "MSTRG.110474.3"; exon_number "4";
chr20	StringTie	exon	30289755	30292636	1000	-	.	gene_id "MSTRG.110474"; transcript_id "MSTRG.110474.3"; exon_number "5";
chr20	StringTie	exon	30295155	30295264	1000	-	.	gene_id "MSTRG.110474"; transcript_id "MSTRG.110474.3"; exon_number "6";
chr20	StringTie	exon	30296565	30297298	1000	-	.	gene_id "MSTRG.110474"; transcript_id "MSTRG.110474.3"; exon_number "7";
chr20	StringTie	exon	30297797	30297896	1000	-	.	gene_id "MSTRG.110474"; transcript_id "MSTRG.110474.3"; exon_number "8";
chr20	StringTie	transcript	30275033	30297874	1000	-	.	gene_id "MSTRG.110474"; transcript_id "MSTRG.110474.30";
chr20	StringTie	exon	30275033	30276610	1000	-	.	gene_id "MSTRG.110474"; transcript_id "MSTRG.110474.30"; exon_number "1";
chr20	StringTie	exon	30276984	30277130	1000	-	.	gene_id "MSTRG.110474"; transcript_id "MSTRG.110474.30"; exon_number "2";
chr20	StringTie	exon	30284180	30287472	1000	-	.	gene_id "MSTRG.110474"; transcript_id "MSTRG.110474.30"; exon_number "3";
chr20	StringTie	exon	30288271	30288532	1000	-	.	gene_id "MSTRG.110474"; transcript_id "MSTRG.110474.30"; exon_number "4";
chr20	StringTie	exon	30289654	30292636	1000	-	.	gene_id "MSTRG.110474"; transcript_id "MSTRG.110474.30"; exon_number "5";
chr20	StringTie	exon	30295155	30295264	1000	-	.	gene_id "MSTRG.110474"; transcript_id "MSTRG.110474.30"; exon_number "6";
chr20	StringTie	exon	30296565	30296659	1000	-	.	gene_id "MSTRG.110474"; transcript_id "MSTRG.110474.30"; exon_number "7";
chr20	StringTie	exon	30297797	30297874	1000	-	.	gene_id "MSTRG.110474"; transcript_id "MSTRG.110474.30"; exon_number "8";
chr20	StringTie	transcript	30276476	30292955	1000	-	.	gene_id "MSTRG.110474"; transcript_id "MSTRG.110474.31";
chr20	StringTie	exon	30276476	30276610	1000	-	.	gene_id "MSTRG.110474"; transcript_id "MSTRG.110474.31"; exon_number "1";
chr20	StringTie	exon	30276984	30282135	1000	-	.	gene_id "MSTRG.110474"; transcript_id "MSTRG.110474.31"; exon_number "2";
chr20	StringTie	exon	30286440	30287472	1000	-	.	gene_id "MSTRG.110474"; transcript_id "MSTRG.110474.31"; exon_number "3";
chr20	StringTie	exon	30288271	30288532	1000	-	.	gene_id "MSTRG.110474"; transcript_id "MSTRG.110474.31"; exon_number "4";
chr20	StringTie	exon	30289654	30291714	1000	-	.	gene_id "MSTRG.110474"; transcript_id "MSTRG.110474.31"; exon_number "5";
chr20	StringTie	exon	30292487	30292955	1000	-	.	gene_id "MSTRG.110474"; transcript_id "MSTRG.110474.31"; exon_number "6";
chr20	StringTie	transcript	30276847	30297855	1000	-	.	gene_id "MSTRG.110474"; transcript_id "MSTRG.110474.32";
chr20	StringTie	exon	30276847	30278122	1000	-	.	gene_id "MSTRG.110474"; transcript_id "MSTRG.110474.32"; exon_number "1";
chr20	StringTie	exon	30284180	30287472	1000	-	.	gene_id "MSTRG.110474"; transcript_id "MSTRG.110474.32"; exon_number "2";
chr20	StringTie	exon	30288271	30292636	1000	-	.	gene_id "MSTRG.110474"; transcript_id "MSTRG.110474.32"; exon_number "3";
chr20	StringTie	exon	30294395	30294740	1000	-	.	gene_id "MSTRG.110474"; transcript_id "MSTRG.110474.32"; exon_number "4";
chr20	StringTie	exon	30295155	30295264	1000	-	.	gene_id "MSTRG.110474"; transcript_id "MSTRG.110474.32"; exon_number "5";
chr20	StringTie	exon	30296565	30296662	1000	-	.	gene_id "MSTRG.110474"; transcript_id "MSTRG.110474.32"; exon_number "6";
chr20	StringTie	exon	30297797	30297855	1000	-	.	gene_id "MSTRG.110474"; transcript_id "MSTRG.110474.32"; exon_number "7";
chr20	StringTie	transcript	30276974	30297902	1000	-	.	gene_id "MSTRG.110474"; transcript_id "MSTRG.110474.33";
chr20	StringTie	exon	30276974	30277130	1000	-	.	gene_id "MSTRG.110474"; transcript_id "MSTRG.110474.33"; exon_number "1";
chr20	StringTie	exon	30284180	30287472	1000	-	.	gene_id "MSTRG.110474"; transcript_id "MSTRG.110474.33"; exon_number "2";
chr20	StringTie	exon	30288271	30288385	1000	-	.	gene_id "MSTRG.110474"; transcript_id "MSTRG.110474.33"; exon_number "3";
chr20	StringTie	exon	30289755	30292636	1000	-	.	gene_id "MSTRG.110474"; transcript_id "MSTRG.110474.33"; exon_number "4";
chr20	StringTie	exon	30295155	30295264	1000	-	.	gene_id "MSTRG.110474"; transcript_id "MSTRG.110474.33"; exon_number "5";
chr20	StringTie	exon	30296565	30296693	1000	-	.	gene_id "MSTRG.110474"; transcript_id "MSTRG.110474.33"; exon_number "6";
chr20	StringTie	exon	30297797	30297902	1000	-	.	gene_id "MSTRG.110474"; transcript_id "MSTRG.110474.33"; exon_number "7";
chr20	StringTie	transcript	30277034	30292635	1000	-	.	gene_id "MSTRG.110474"; transcript_id "MSTRG.110474.34";
chr20	StringTie	exon	30277034	30277133	1000	-	.	gene_id "MSTRG.110474"; transcript_id "MSTRG.110474.34"; exon_number "1";
chr20	StringTie	exon	30278747	30278851	1000	-	.	gene_id "MSTRG.110474"; transcript_id "MSTRG.110474.34"; exon_number "2";
chr20	StringTie	exon	30280522	30287472	1000	-	.	gene_id "MSTRG.110474"; transcript_id "MSTRG.110474.34"; exon_number "3";
chr20	StringTie	exon	30289755	30292635	1000	-	.	gene_id "MSTRG.110474"; transcript_id "MSTRG.110474.34"; exon_number "4";
chr20	StringTie	transcript	30277046	30292625	1000	-	.	gene_id "MSTRG.110474"; transcript_id "MSTRG.110474.35";
chr20	StringTie	exon	30277046	30277130	1000	-	.	gene_id "MSTRG.110474"; transcript_id "MSTRG.110474.35"; exon_number "1";
chr20	StringTie	exon	30284180	30287472	1000	-	.	gene_id "MSTRG.110474"; transcript_id "MSTRG.110474.35"; exon_number "2";
chr20	StringTie	exon	30288271	30291714	1000	-	.	gene_id "MSTRG.110474"; transcript_id "MSTRG.110474.35"; exon_number "3";
chr20	StringTie	exon	30291807	30292625	1000	-	.	gene_id "MSTRG.110474"; transcript_id "MSTRG.110474.35"; exon_number "4";
chr20	StringTie	transcript	30277069	30295638	1000	-	.	gene_id "MSTRG.110474"; transcript_id "MSTRG.110474.36";
chr20	StringTie	exon	30277069	30277130	1000	-	.	gene_id "MSTRG.110474"; transcript_id "MSTRG.110474.36"; exon_number "1";
chr20	StringTie	exon	30278747	30282135	1000	-	.	gene_id "MSTRG.110474"; transcript_id "MSTRG.110474.36"; exon_number "2";
chr20	StringTie	exon	30286440	30287472	1000	-	.	gene_id "MSTRG.110474"; transcript_id "MSTRG.110474.36"; exon_number "3";
chr20	StringTie	exon	30288271	30288385	1000	-	.	gene_id "MSTRG.110474"; transcript_id "MSTRG.110474.36"; exon_number "4";
chr20	StringTie	exon	30289755	30292636	1000	-	.	gene_id "MSTRG.110474"; transcript_id "MSTRG.110474.36"; exon_number "5";
chr20	StringTie	exon	30295155	30295264	1000	-	.	gene_id "MSTRG.110474"; transcript_id "MSTRG.110474.36"; exon_number "6";
chr20	StringTie	exon	30295584	30295638	1000	-	.	gene_id "MSTRG.110474"; transcript_id "MSTRG.110474.36"; exon_number "7";
chr20	StringTie	transcript	30277074	30297971	1000	-	.	gene_id "MSTRG.110474"; transcript_id "MSTRG.110474.37";
chr20	StringTie	exon	30277074	30277130	1000	-	.	gene_id "MSTRG.110474"; transcript_id "MSTRG.110474.37"; exon_number "1";
chr20	StringTie	exon	30286440	30287472	1000	-	.	gene_id "MSTRG.110474"; transcript_id "MSTRG.110474.37"; exon_number "2";
chr20	StringTie	exon	30288271	30288694	1000	-	.	gene_id "MSTRG.110474"; transcript_id "MSTRG.110474.37"; exon_number "3";
chr20	StringTie	exon	30289755	30292636	1000	-	.	gene_id "MSTRG.110474"; transcript_id "MSTRG.110474.37"; exon_number "4";
chr20	StringTie	exon	30295155	30295264	1000	-	.	gene_id "MSTRG.110474"; transcript_id "MSTRG.110474.37"; exon_number "5";
chr20	StringTie	exon	30296565	30296693	1000	-	.	gene_id "MSTRG.110474"; transcript_id "MSTRG.110474.37"; exon_number "6";
chr20	StringTie	exon	30297797	30297971	1000	-	.	gene_id "MSTRG.110474"; transcript_id "MSTRG.110474.37"; exon_number "7";
chr20	StringTie	transcript	30277074	30297945	1000	-	.	gene_id "MSTRG.110474"; transcript_id "MSTRG.110474.38";
chr20	StringTie	exon	30277074	30277133	1000	-	.	gene_id "MSTRG.110474"; transcript_id "MSTRG.110474.38"; exon_number "1";
chr20	StringTie	exon	30286440	30287472	1000	-	.	gene_id "MSTRG.110474"; transcript_id "MSTRG.110474.38"; exon_number "2";
chr20	StringTie	exon	30288271	30288694	1000	-	.	gene_id "MSTRG.110474"; transcript_id "MSTRG.110474.38"; exon_number "3";
chr20	StringTie	exon	30289654	30292636	1000	-	.	gene_id "MSTRG.110474"; transcript_id "MSTRG.110474.38"; exon_number "4";
chr20	StringTie	exon	30295155	30295264	1000	-	.	gene_id "MSTRG.110474"; transcript_id "MSTRG.110474.38"; exon_number "5";
chr20	StringTie	exon	30296565	30296693	1000	-	.	gene_id "MSTRG.110474"; transcript_id "MSTRG.110474.38"; exon_number "6";
chr20	StringTie	exon	30297797	30297945	1000	-	.	gene_id "MSTRG.110474"; transcript_id "MSTRG.110474.38"; exon_number "7";
chr20	StringTie	transcript	30277094	30297865	1000	-	.	gene_id "MSTRG.110474"; transcript_id "MSTRG.110474.39";
chr20	StringTie	exon	30277094	30277130	1000	-	.	gene_id "MSTRG.110474"; transcript_id "MSTRG.110474.39"; exon_number "1";
chr20	StringTie	exon	30289759	30292636	1000	-	.	gene_id "MSTRG.110474"; transcript_id "MSTRG.110474.39"; exon_number "2";
chr20	StringTie	exon	30295155	30295264	1000	-	.	gene_id "MSTRG.110474"; transcript_id "MSTRG.110474.39"; exon_number "3";
chr20	StringTie	exon	30296565	30296693	1000	-	.	gene_id "MSTRG.110474"; transcript_id "MSTRG.110474.39"; exon_number "4";
chr20	StringTie	exon	30297797	30297865	1000	-	.	gene_id "MSTRG.110474"; transcript_id "MSTRG.110474.39"; exon_number "5";
chr20	StringTie	transcript	30273324	30320183	1000	-	.	gene_id "MSTRG.110474"; transcript_id "MSTRG.110474.4";
chr20	StringTie	exon	30273324	30276610	1000	-	.	gene_id "MSTRG.110474"; transcript_id "MSTRG.110474.4"; exon_number "1";
chr20	StringTie	exon	30276984	30277133	1000	-	.	gene_id "MSTRG.110474"; transcript_id "MSTRG.110474.4"; exon_number "2";
chr20	StringTie	exon	30278747	30282135	1000	-	.	gene_id "MSTRG.110474"; transcript_id "MSTRG.110474.4"; exon_number "3";
chr20	StringTie	exon	30286440	30287472	1000	-	.	gene_id "MSTRG.110474"; transcript_id "MSTRG.110474.4"; exon_number "4";
chr20	StringTie	exon	30288271	30292636	1000	-	.	gene_id "MSTRG.110474"; transcript_id "MSTRG.110474.4"; exon_number "5";
chr20	StringTie	exon	30295155	30295264	1000	-	.	gene_id "MSTRG.110474"; transcript_id "MSTRG.110474.4"; exon_number "6";
chr20	StringTie	exon	30319617	30320183	1000	-	.	gene_id "MSTRG.110474"; transcript_id "MSTRG.110474.4"; exon_number "7";
chr20	StringTie	transcript	30277095	30292623	1000	-	.	gene_id "MSTRG.110474"; transcript_id "MSTRG.110474.40";
chr20	StringTie	exon	30277095	30277130	1000	-	.	gene_id "MSTRG.110474"; transcript_id "MSTRG.110474.40"; exon_number "1";
chr20	StringTie	exon	30284180	30290155	1000	-	.	gene_id "MSTRG.110474"; transcript_id "MSTRG.110474.40"; exon_number "2";
chr20	StringTie	exon	30291964	30292623	1000	-	.	gene_id "MSTRG.110474"; transcript_id "MSTRG.110474.40"; exon_number "3";
chr20	StringTie	transcript	30277095	30292641	1000	-	.	gene_id "MSTRG.110474"; transcript_id "MSTRG.110474.41";
chr20	StringTie	exon	30277095	30277130	1000	-	.	gene_id "MSTRG.110474"; transcript_id "MSTRG.110474.41"; exon_number "1";
chr20	StringTie	exon	30284180	30288694	1000	-	.	gene_id "MSTRG.110474"; transcript_id "MSTRG.110474.41"; exon_number "2";
chr20	StringTie	exon	30289654	30290155	1000	-	.	gene_id "MSTRG.110474"; transcript_id "MSTRG.110474.41"; exon_number "3";
chr20	StringTie	exon	30291964	30292641	1000	-	.	gene_id "MSTRG.110474"; transcript_id "MSTRG.110474.41"; exon_number "4";
chr20	StringTie	transcript	30277101	30297872	1000	-	.	gene_id "MSTRG.110474"; transcript_id "MSTRG.110474.42";
chr20	StringTie	exon	30277101	30277130	1000	-	.	gene_id "MSTRG.110474"; transcript_id "MSTRG.110474.42"; exon_number "1";
chr20	StringTie	exon	30284180	30292636	1000	-	.	gene_id "MSTRG.110474"; transcript_id "MSTRG.110474.42"; exon_number "2";
chr20	StringTie	exon	30295155	30295264	1000	-	.	gene_id "MSTRG.110474"; transcript_id "MSTRG.110474.42"; exon_number "3";
chr20	StringTie	exon	30296565	30296713	1000	-	.	gene_id "MSTRG.110474"; transcript_id "MSTRG.110474.42"; exon_number "4";
chr20	StringTie	exon	30297797	30297872	1000	-	.	gene_id "MSTRG.110474"; transcript_id "MSTRG.110474.42"; exon_number "5";
chr20	StringTie	transcript	30277108	30325284	1000	-	.	gene_id "MSTRG.110474"; transcript_id "MSTRG.110474.43";
chr20	StringTie	exon	30277108	30277130	1000	-	.	gene_id "MSTRG.110474"; transcript_id "MSTRG.110474.43"; exon_number "1";
chr20	StringTie	exon	30284180	30292636	1000	-	.	gene_id "MSTRG.110474"; transcript_id "MSTRG.110474.43"; exon_number "2";
chr20	StringTie	exon	30295155	30296693	1000	-	.	gene_id "MSTRG.110474"; transcript_id "MSTRG.110474.43"; exon_number "3";
chr20	StringTie	exon	30315616	30315727	1000	-	.	gene_id "MSTRG.110474"; transcript_id "MSTRG.110474.43"; exon_number "4";
chr20	StringTie	exon	30324527	30325284	1000	-	.	gene_id "MSTRG.110474"; transcript_id "MSTRG.110474.43"; exon_number "5";
chr20	StringTie	transcript	30277236	30291649	1000	-	.	gene_id "MSTRG.110474"; transcript_id "MSTRG.110474.44";
chr20	StringTie	exon	30277236	30281976	1000	-	.	gene_id "MSTRG.110474"; transcript_id "MSTRG.110474.44"; exon_number "1";
chr20	StringTie	exon	30286352	30287472	1000	-	.	gene_id "MSTRG.110474"; transcript_id "MSTRG.110474.44"; exon_number "2";
chr20	StringTie	exon	30288271	30288588	1000	-	.	gene_id "MSTRG.110474"; transcript_id "MSTRG.110474.44"; exon_number "3";
chr20	StringTie	exon	30289755	30291649	1000	-	.	gene_id "MSTRG.110474"; transcript_id "MSTRG.110474.44"; exon_number "4";
chr20	StringTie	transcript	30277372	30291385	1000	-	.	gene_id "MSTRG.110474"; transcript_id "MSTRG.110474.45";
chr20	StringTie	exon	30277372	30282668	1000	-	.	gene_id "MSTRG.110474"; transcript_id "MSTRG.110474.45"; exon_number "1";
chr20	StringTie	exon	30284180	30291385	1000	-	.	gene_id "MSTRG.110474"; transcript_id "MSTRG.110474.45"; exon_number "2";
chr20	StringTie	transcript	30277737	30297961	1000	-	.	gene_id "MSTRG.110474"; transcript_id "MSTRG.110474.46";
chr20	StringTie	exon	30277737	30278122	1000	-	.	gene_id "MSTRG.110474"; transcript_id "MSTRG.110474.46"; exon_number "1";
chr20	StringTie	exon	30278747	30282135	1000	-	.	gene_id "MSTRG.110474"; transcript_id "MSTRG.110474.46"; exon_number "2";
chr20	StringTie	exon	30286440	30287472	1000	-	.	gene_id "MSTRG.110474"; transcript_id "MSTRG.110474.46"; exon_number "3";
chr20	StringTie	exon	30288271	30288694	1000	-	.	gene_id "MSTRG.110474"; transcript_id "MSTRG.110474.46"; exon_number "4";
chr20	StringTie	exon	30289654	30292636	1000	-	.	gene_id "MSTRG.110474"; transcript_id "MSTRG.110474.46"; exon_number "5";
chr20	StringTie	exon	30295155	30295264	1000	-	.	gene_id "MSTRG.110474"; transcript_id "MSTRG.110474.46"; exon_number "6";
chr20	StringTie	exon	30296565	30296693	1000	-	.	gene_id "MSTRG.110474"; transcript_id "MSTRG.110474.46"; exon_number "7";
chr20	StringTie	exon	30297797	30297961	1000	-	.	gene_id "MSTRG.110474"; transcript_id "MSTRG.110474.46"; exon_number "8";
chr20	StringTie	transcript	30277754	30290604	1000	-	.	gene_id "MSTRG.110474"; transcript_id "MSTRG.110474.47";
chr20	StringTie	exon	30277754	30283213	1000	-	.	gene_id "MSTRG.110474"; transcript_id "MSTRG.110474.47"; exon_number "1";
chr20	StringTie	exon	30285201	30288532	1000	-	.	gene_id "MSTRG.110474"; transcript_id "MSTRG.110474.47"; exon_number "2";
chr20	StringTie	exon	30289654	30290604	1000	-	.	gene_id "MSTRG.110474"; transcript_id "MSTRG.110474.47"; exon_number "3";
chr20	StringTie	transcript	30277853	30292648	1000	-	.	gene_id "MSTRG.110474"; transcript_id "MSTRG.110474.48";
chr20	StringTie	exon	30277853	30278122	1000	-	.	gene_id "MSTRG.110474"; transcript_id "MSTRG.110474.48"; exon_number "1";
chr20	StringTie	exon	30278747	30290155	1000	-	.	gene_id "MSTRG.110474"; transcript_id "MSTRG.110474.48"; exon_number "2";
chr20	StringTie	exon	30291887	30292648	1000	-	.	gene_id "MSTRG.110474"; transcript_id "MSTRG.110474.48"; exon_number "3";
chr20	StringTie	transcript	30278001	30297868	1000	-	.	gene_id "MSTRG.110474"; transcript_id "MSTRG.110474.49";
chr20	StringTie	exon	30278001	30278122	1000	-	.	gene_id "MSTRG.110474"; transcript_id "MSTRG.110474.49"; exon_number "1";
chr20	StringTie	exon	30289755	30292636	1000	-	.	gene_id "MSTRG.110474"; transcript_id "MSTRG.110474.49"; exon_number "2";
chr20	StringTie	exon	30295155	30295264	1000	-	.	gene_id "MSTRG.110474"; transcript_id "MSTRG.110474.49"; exon_number "3";
chr20	StringTie	exon	30296565	30296713	1000	-	.	gene_id "MSTRG.110474"; transcript_id "MSTRG.110474.49"; exon_number "4";
chr20	StringTie	exon	30297797	30297868	1000	-	.	gene_id "MSTRG.110474"; transcript_id "MSTRG.110474.49"; exon_number "5";
chr20	StringTie	transcript	30273381	30297896	1000	-	.	gene_id "MSTRG.110474"; transcript_id "MSTRG.110474.5";
chr20	StringTie	exon	30273381	30276610	1000	-	.	gene_id "MSTRG.110474"; transcript_id "MSTRG.110474.5"; exon_number "1";
chr20	StringTie	exon	30276984	30287472	1000	-	.	gene_id "MSTRG.110474"; transcript_id "MSTRG.110474.5"; exon_number "2";
chr20	StringTie	exon	30288271	30288694	1000	-	.	gene_id "MSTRG.110474"; transcript_id "MSTRG.110474.5"; exon_number "3";
chr20	StringTie	exon	30289755	30292636	1000	-	.	gene_id "MSTRG.110474"; transcript_id "MSTRG.110474.5"; exon_number "4";
chr20	StringTie	exon	30295155	30295264	1000	-	.	gene_id "MSTRG.110474"; transcript_id "MSTRG.110474.5"; exon_number "5";
chr20	StringTie	exon	30296565	30296693	1000	-	.	gene_id "MSTRG.110474"; transcript_id "MSTRG.110474.5"; exon_number "6";
chr20	StringTie	exon	30297797	30297896	1000	-	.	gene_id "MSTRG.110474"; transcript_id "MSTRG.110474.5"; exon_number "7";
chr20	StringTie	transcript	30278014	30325284	1000	-	.	gene_id "MSTRG.110474"; transcript_id "MSTRG.110474.50";
chr20	StringTie	exon	30278014	30278122	1000	-	.	gene_id "MSTRG.110474"; transcript_id "MSTRG.110474.50"; exon_number "1";
chr20	StringTie	exon	30278747	30281976	1000	-	.	gene_id "MSTRG.110474"; transcript_id "MSTRG.110474.50"; exon_number "2";
chr20	StringTie	exon	30286352	30292636	1000	-	.	gene_id "MSTRG.110474"; transcript_id "MSTRG.110474.50"; exon_number "3";
chr20	StringTie	exon	30295155	30295264	1000	-	.	gene_id "MSTRG.110474"; transcript_id "MSTRG.110474.50"; exon_number "4";
chr20	StringTie	exon	30315616	30315727	1000	-	.	gene_id "MSTRG.110474"; transcript_id "MSTRG.110474.50"; exon_number "5";
chr20	StringTie	exon	30324527	30325284	1000	-	.	gene_id "MSTRG.110474"; transcript_id "MSTRG.110474.50"; exon_number "6";
chr20	StringTie	transcript	30278018	30319966	1000	-	.	gene_id "MSTRG.110474"; transcript_id "MSTRG.110474.51";
chr20	StringTie	exon	30278018	30278122	1000	-	.	gene_id "MSTRG.110474"; transcript_id "MSTRG.110474.51"; exon_number "1";
chr20	StringTie	exon	30286440	30287472	1000	-	.	gene_id "MSTRG.110474"; transcript_id "MSTRG.110474.51"; exon_number "2";
chr20	StringTie	exon	30288271	30288694	1000	-	.	gene_id "MSTRG.110474"; transcript_id "MSTRG.110474.51"; exon_number "3";
chr20	StringTie	exon	30289755	30289898	1000	-	.	gene_id "MSTRG.110474"; transcript_id "MSTRG.110474.51"; exon_number "4";
chr20	StringTie	exon	30291807	30292636	1000	-	.	gene_id "MSTRG.110474"; transcript_id "MSTRG.110474.51"; exon_number "5";
chr20	StringTie	exon	30295155	30295264	1000	-	.	gene_id "MSTRG.110474"; transcript_id "MSTRG.110474.51"; exon_number "6";
chr20	StringTie	exon	30319617	30319966	1000	-	.	gene_id "MSTRG.110474"; transcript_id "MSTRG.110474.51"; exon_number "7";
chr20	StringTie	transcript	30278026	30297884	1000	-	.	gene_id "MSTRG.110474"; transcript_id "MSTRG.110474.52";
chr20	StringTie	exon	30278026	30278122	1000	-	.	gene_id "MSTRG.110474"; transcript_id "MSTRG.110474.52"; exon_number "1";
chr20	StringTie	exon	30278747	30282135	1000	-	.	gene_id "MSTRG.110474"; transcript_id "MSTRG.110474.52"; exon_number "2";
chr20	StringTie	exon	30286440	30287472	1000	-	.	gene_id "MSTRG.110474"; transcript_id "MSTRG.110474.52"; exon_number "3";
chr20	StringTie	exon	30288271	30292636	1000	-	.	gene_id "MSTRG.110474"; transcript_id "MSTRG.110474.52"; exon_number "4";
chr20	StringTie	exon	30295155	30295264	1000	-	.	gene_id "MSTRG.110474"; transcript_id "MSTRG.110474.52"; exon_number "5";
chr20	StringTie	exon	30296565	30296693	1000	-	.	gene_id "MSTRG.110474"; transcript_id "MSTRG.110474.52"; exon_number "6";
chr20	StringTie	exon	30297797	30297884	1000	-	.	gene_id "MSTRG.110474"; transcript_id "MSTRG.110474.52"; exon_number "7";
chr20	StringTie	transcript	30278028	30297896	1000	-	.	gene_id "MSTRG.110474"; transcript_id "MSTRG.110474.53";
chr20	StringTie	exon	30278028	30278122	1000	-	.	gene_id "MSTRG.110474"; transcript_id "MSTRG.110474.53"; exon_number "1";
chr20	StringTie	exon	30278747	30287472	1000	-	.	gene_id "MSTRG.110474"; transcript_id "MSTRG.110474.53"; exon_number "2";
chr20	StringTie	exon	30288271	30292636	1000	-	.	gene_id "MSTRG.110474"; transcript_id "MSTRG.110474.53"; exon_number "3";
chr20	StringTie	exon	30295155	30295264	1000	-	.	gene_id "MSTRG.110474"; transcript_id "MSTRG.110474.53"; exon_number "4";
chr20	StringTie	exon	30295584	30295738	1000	-	.	gene_id "MSTRG.110474"; transcript_id "MSTRG.110474.53"; exon_number "5";
chr20	StringTie	exon	30296565	30296693	1000	-	.	gene_id "MSTRG.110474"; transcript_id "MSTRG.110474.53"; exon_number "6";
chr20	StringTie	exon	30297797	30297896	1000	-	.	gene_id "MSTRG.110474"; transcript_id "MSTRG.110474.53"; exon_number "7";
chr20	StringTie	transcript	30278043	30325068	1000	-	.	gene_id "MSTRG.110474"; transcript_id "MSTRG.110474.54";
chr20	StringTie	exon	30278043	30278122	1000	-	.	gene_id "MSTRG.110474"; transcript_id "MSTRG.110474.54"; exon_number "1";
chr20	StringTie	exon	30284180	30287472	1000	-	.	gene_id "MSTRG.110474"; transcript_id "MSTRG.110474.54"; exon_number "2";
chr20	StringTie	exon	30288271	30289898	1000	-	.	gene_id "MSTRG.110474"; transcript_id "MSTRG.110474.54"; exon_number "3";
chr20	StringTie	exon	30291964	30292636	1000	-	.	gene_id "MSTRG.110474"; transcript_id "MSTRG.110474.54"; exon_number "4";
chr20	StringTie	exon	30295155	30296693	1000	-	.	gene_id "MSTRG.110474"; transcript_id "MSTRG.110474.54"; exon_number "5";
chr20	StringTie	exon	30324527	30325068	1000	-	.	gene_id "MSTRG.110474"; transcript_id "MSTRG.110474.54"; exon_number "6";
chr20	StringTie	transcript	30278273	30292755	1000	-	.	gene_id "MSTRG.110474"; transcript_id "MSTRG.110474.55";
chr20	StringTie	exon	30278273	30288532	1000	-	.	gene_id "MSTRG.110474"; transcript_id "MSTRG.110474.55"; exon_number "1";
chr20	StringTie	exon	30289755	30289898	1000	-	.	gene_id "MSTRG.110474"; transcript_id "MSTRG.110474.55"; exon_number "2";
chr20	StringTie	exon	30291964	30292755	1000	-	.	gene_id "MSTRG.110474"; transcript_id "MSTRG.110474.55"; exon_number "3";
chr20	StringTie	transcript	30278604	30320108	1000	-	.	gene_id "MSTRG.110474"; transcript_id "MSTRG.110474.56";
chr20	StringTie	exon	30278604	30278851	1000	-	.	gene_id "MSTRG.110474"; transcript_id "MSTRG.110474.56"; exon_number "1";
chr20	StringTie	exon	30280522	30281983	1000	-	.	gene_id "MSTRG.110474"; transcript_id "MSTRG.110474.56"; exon_number "2";
chr20	StringTie	exon	30286352	30287472	1000	-	.	gene_id "MSTRG.110474"; transcript_id "MSTRG.110474.56"; exon_number "3";
chr20	StringTie	exon	30288271	30288532	1000	-	.	gene_id "MSTRG.110474"; transcript_id "MSTRG.110474.56"; exon_number "4";
chr20	StringTie	exon	30289654	30292636	1000	-	.	gene_id "MSTRG.110474"; transcript_id "MSTRG.110474.56"; exon_number "5";
chr20	StringTie	exon	30295155	30295264	1000	-	.	gene_id "MSTRG.110474"; transcript_id "MSTRG.110474.56"; exon_number "6";
chr20	StringTie	exon	30319617	30320108	1000	-	.	gene_id "MSTRG.110474"; transcript_id "MSTRG.110474.56"; exon_number "7";
chr20	StringTie	transcript	30278754	30324863	1000	-	.	gene_id "MSTRG.110474"; transcript_id "MSTRG.110474.57";
chr20	StringTie	exon	30278754	30278851	1000	-	.	gene_id "MSTRG.110474"; transcript_id "MSTRG.110474.57"; exon_number "1";
chr20	StringTie	exon	30284180	30287472	1000	-	.	gene_id "MSTRG.110474"; transcript_id "MSTRG.110474.57"; exon_number "2";
chr20	StringTie	exon	30288271	30288694	1000	-	.	gene_id "MSTRG.110474"; transcript_id "MSTRG.110474.57"; exon_number "3";
chr20	StringTie	exon	30289654	30292636	1000	-	.	gene_id "MSTRG.110474"; transcript_id "MSTRG.110474.57"; exon_number "4";
chr20	StringTie	exon	30295155	30295264	1000	-	.	gene_id "MSTRG.110474"; transcript_id "MSTRG.110474.57"; exon_number "5";
chr20	StringTie	exon	30296565	30296693	1000	-	.	gene_id "MSTRG.110474"; transcript_id "MSTRG.110474.57"; exon_number "6";
chr20	StringTie	exon	30315616	30315727	1000	-	.	gene_id "MSTRG.110474"; transcript_id "MSTRG.110474.57"; exon_number "7";
chr20	StringTie	exon	30324527	30324863	1000	-	.	gene_id "MSTRG.110474"; transcript_id "MSTRG.110474.57"; exon_number "8";
chr20	StringTie	transcript	30278781	30297865	1000	-	.	gene_id "MSTRG.110474"; transcript_id "MSTRG.110474.58";
chr20	StringTie	exon	30278781	30278851	1000	-	.	gene_id "MSTRG.110474"; transcript_id "MSTRG.110474.58"; exon_number "1";
chr20	StringTie	exon	30284180	30292636	1000	-	.	gene_id "MSTRG.110474"; transcript_id "MSTRG.110474.58"; exon_number "2";
chr20	StringTie	exon	30295155	30295264	1000	-	.	gene_id "MSTRG.110474"; transcript_id "MSTRG.110474.58"; exon_number "3";
chr20	StringTie	exon	30295584	30297865	1000	-	.	gene_id "MSTRG.110474"; transcript_id "MSTRG.110474.58"; exon_number "4";
chr20	StringTie	transcript	30278828	30325523	1000	-	.	gene_id "MSTRG.110474"; transcript_id "MSTRG.110474.59";
chr20	StringTie	exon	30278828	30278848	1000	-	.	gene_id "MSTRG.110474"; transcript_id "MSTRG.110474.59"; exon_number "1";
chr20	StringTie	exon	30284180	30287472	1000	-	.	gene_id "MSTRG.110474"; transcript_id "MSTRG.110474.59"; exon_number "2";
chr20	StringTie	exon	30289755	30292636	1000	-	.	gene_id "MSTRG.110474"; transcript_id "MSTRG.110474.59"; exon_number "3";
chr20	StringTie	exon	30295155	30295264	1000	-	.	gene_id "MSTRG.110474"; transcript_id "MSTRG.110474.59"; exon_number "4";
chr20	StringTie	exon	30324527	30325523	1000	-	.	gene_id "MSTRG.110474"; transcript_id "MSTRG.110474.59"; exon_number "5";
chr20	StringTie	transcript	30273381	30298166	1000	-	.	gene_id "MSTRG.110474"; transcript_id "MSTRG.110474.6";
chr20	StringTie	exon	30273381	30276610	1000	-	.	gene_id "MSTRG.110474"; transcript_id "MSTRG.110474.6"; exon_number "1";
chr20	StringTie	exon	30276984	30277133	1000	-	.	gene_id "MSTRG.110474"; transcript_id "MSTRG.110474.6"; exon_number "2";
chr20	StringTie	exon	30284180	30287472	1000	-	.	gene_id "MSTRG.110474"; transcript_id "MSTRG.110474.6"; exon_number "3";
chr20	StringTie	exon	30288271	30288694	1000	-	.	gene_id "MSTRG.110474"; transcript_id "MSTRG.110474.6"; exon_number "4";
chr20	StringTie	exon	30289654	30292636	1000	-	.	gene_id "MSTRG.110474"; transcript_id "MSTRG.110474.6"; exon_number "5";
chr20	StringTie	exon	30295155	30295264	1000	-	.	gene_id "MSTRG.110474"; transcript_id "MSTRG.110474.6"; exon_number "6";
chr20	StringTie	exon	30296565	30296693	1000	-	.	gene_id "MSTRG.110474"; transcript_id "MSTRG.110474.6"; exon_number "7";
chr20	StringTie	exon	30297797	30298166	1000	-	.	gene_id "MSTRG.110474"; transcript_id "MSTRG.110474.6"; exon_number "8";
chr20	StringTie	transcript	30278906	30295176	1000	-	.	gene_id "MSTRG.110474"; transcript_id "MSTRG.110474.60";
chr20	StringTie	exon	30278906	30282135	1000	-	.	gene_id "MSTRG.110474"; transcript_id "MSTRG.110474.60"; exon_number "1";
chr20	StringTie	exon	30286440	30287472	1000	-	.	gene_id "MSTRG.110474"; transcript_id "MSTRG.110474.60"; exon_number "2";
chr20	StringTie	exon	30288271	30288694	1000	-	.	gene_id "MSTRG.110474"; transcript_id "MSTRG.110474.60"; exon_number "3";
chr20	StringTie	exon	30289654	30289898	1000	-	.	gene_id "MSTRG.110474"; transcript_id "MSTRG.110474.60"; exon_number "4";
chr20	StringTie	exon	30295155	30295176	1000	-	.	gene_id "MSTRG.110474"; transcript_id "MSTRG.110474.60"; exon_number "5";
chr20	StringTie	transcript	30283294	30324907	1000	-	.	gene_id "MSTRG.110474"; transcript_id "MSTRG.110474.62";
chr20	StringTie	exon	30283294	30288694	1000	-	.	gene_id "MSTRG.110474"; transcript_id "MSTRG.110474.62"; exon_number "1";
chr20	StringTie	exon	30289755	30292636	1000	-	.	gene_id "MSTRG.110474"; transcript_id "MSTRG.110474.62"; exon_number "2";
chr20	StringTie	exon	30295155	30295264	1000	-	.	gene_id "MSTRG.110474"; transcript_id "MSTRG.110474.62"; exon_number "3";
chr20	StringTie	exon	30315616	30315695	1000	-	.	gene_id "MSTRG.110474"; transcript_id "MSTRG.110474.62"; exon_number "4";
chr20	StringTie	exon	30324527	30324907	1000	-	.	gene_id "MSTRG.110474"; transcript_id "MSTRG.110474.62"; exon_number "5";
chr20	StringTie	transcript	30283294	30320183	1000	-	.	gene_id "MSTRG.110474"; transcript_id "MSTRG.110474.63";
chr20	StringTie	exon	30283294	30287472	1000	-	.	gene_id "MSTRG.110474"; transcript_id "MSTRG.110474.63"; exon_number "1";
chr20	StringTie	exon	30289654	30292636	1000	-	.	gene_id "MSTRG.110474"; transcript_id "MSTRG.110474.63"; exon_number "2";
chr20	StringTie	exon	30295155	30295264	1000	-	.	gene_id "MSTRG.110474"; transcript_id "MSTRG.110474.63"; exon_number "3";
chr20	StringTie	exon	30319617	30320183	1000	-	.	gene_id "MSTRG.110474"; transcript_id "MSTRG.110474.63"; exon_number "4";
chr20	StringTie	transcript	30283305	30290138	1000	-	.	gene_id "MSTRG.110474"; transcript_id "MSTRG.110474.64";
chr20	StringTie	exon	30283305	30285798	1000	-	.	gene_id "MSTRG.110474"; transcript_id "MSTRG.110474.64"; exon_number "1";
chr20	StringTie	exon	30289654	30290138	1000	-	.	gene_id "MSTRG.110474"; transcript_id "MSTRG.110474.64"; exon_number "2";
chr20	StringTie	transcript	30283390	30297902	1000	-	.	gene_id "MSTRG.110474"; transcript_id "MSTRG.110474.65";
chr20	StringTie	exon	30283390	30287472	1000	-	.	gene_id "MSTRG.110474"; transcript_id "MSTRG.110474.65"; exon_number "1";
chr20	StringTie	exon	30288271	30288694	1000	-	.	gene_id "MSTRG.110474"; transcript_id "MSTRG.110474.65"; exon_number "2";
chr20	StringTie	exon	30289260	30291667	1000	-	.	gene_id "MSTRG.110474"; transcript_id "MSTRG.110474.65"; exon_number "3";
chr20	StringTie	exon	30291761	30292636	1000	-	.	gene_id "MSTRG.110474"; transcript_id "MSTRG.110474.65"; exon_number "4";
chr20	StringTie	exon	30295155	30295264	1000	-	.	gene_id "MSTRG.110474"; transcript_id "MSTRG.110474.65"; exon_number "5";
chr20	StringTie	exon	30296565	30296693	1000	-	.	gene_id "MSTRG.110474"; transcript_id "MSTRG.110474.65"; exon_number "6";
chr20	StringTie	exon	30297797	30297902	1000	-	.	gene_id "MSTRG.110474"; transcript_id "MSTRG.110474.65"; exon_number "7";
chr20	StringTie	transcript	30283393	30315729	1000	-	.	gene_id "MSTRG.110474"; transcript_id "MSTRG.110474.66";
chr20	StringTie	exon	30283393	30287472	1000	-	.	gene_id "MSTRG.110474"; transcript_id "MSTRG.110474.66"; exon_number "1";
chr20	StringTie	exon	30288271	30288532	1000	-	.	gene_id "MSTRG.110474"; transcript_id "MSTRG.110474.66"; exon_number "2";
chr20	StringTie	exon	30289654	30292636	1000	-	.	gene_id "MSTRG.110474"; transcript_id "MSTRG.110474.66"; exon_number "3";
chr20	StringTie	exon	30295155	30295264	1000	-	.	gene_id "MSTRG.110474"; transcript_id "MSTRG.110474.66"; exon_number "4";
chr20	StringTie	exon	30315616	30315729	1000	-	.	gene_id "MSTRG.110474"; transcript_id "MSTRG.110474.66"; exon_number "5";
chr20	StringTie	transcript	30283531	30295855	1000	-	.	gene_id "MSTRG.110474"; transcript_id "MSTRG.110474.67";
chr20	StringTie	exon	30283531	30287472	1000	-	.	gene_id "MSTRG.110474"; transcript_id "MSTRG.110474.67"; exon_number "1";
chr20	StringTie	exon	30288271	30288694	1000	-	.	gene_id "MSTRG.110474"; transcript_id "MSTRG.110474.67"; exon_number "2";
chr20	StringTie	exon	30289634	30292636	1000	-	.	gene_id "MSTRG.110474"; transcript_id "MSTRG.110474.67"; exon_number "3";
chr20	StringTie	exon	30295155	30295264	1000	-	.	gene_id "MSTRG.110474"; transcript_id "MSTRG.110474.67"; exon_number "4";
chr20	StringTie	exon	30295584	30295855	1000	-	.	gene_id "MSTRG.110474"; transcript_id "MSTRG.110474.67"; exon_number "5";
chr20	StringTie	transcript	30283549	30292629	1000	-	.	gene_id "MSTRG.110474"; transcript_id "MSTRG.110474.68";
chr20	StringTie	exon	30283549	30287472	1000	-	.	gene_id "MSTRG.110474"; transcript_id "MSTRG.110474.68"; exon_number "1";
chr20	StringTie	exon	30288271	30288694	1000	-	.	gene_id "MSTRG.110474"; transcript_id "MSTRG.110474.68"; exon_number "2";
chr20	StringTie	exon	30289260	30292629	1000	-	.	gene_id "MSTRG.110474"; transcript_id "MSTRG.110474.68"; exon_number "3";
chr20	StringTie	transcript	30283758	30292128	1000	-	.	gene_id "MSTRG.110474"; transcript_id "MSTRG.110474.69";
chr20	StringTie	exon	30283758	30287472	1000	-	.	gene_id "MSTRG.110474"; transcript_id "MSTRG.110474.69"; exon_number "1";
chr20	StringTie	exon	30288271	30288532	1000	-	.	gene_id "MSTRG.110474"; transcript_id "MSTRG.110474.69"; exon_number "2";
chr20	StringTie	exon	30289755	30290155	1000	-	.	gene_id "MSTRG.110474"; transcript_id "MSTRG.110474.69"; exon_number "3";
chr20	StringTie	exon	30291964	30292128	1000	-	.	gene_id "MSTRG.110474"; transcript_id "MSTRG.110474.69"; exon_number "4";
chr20	StringTie	transcript	30273404	30297931	1000	-	.	gene_id "MSTRG.110474"; transcript_id "MSTRG.110474.7";
chr20	StringTie	exon	30273404	30277130	1000	-	.	gene_id "MSTRG.110474"; transcript_id "MSTRG.110474.7"; exon_number "1";
chr20	StringTie	exon	30278747	30282135	1000	-	.	gene_id "MSTRG.110474"; transcript_id "MSTRG.110474.7"; exon_number "2";
chr20	StringTie	exon	30286440	30287472	1000	-	.	gene_id "MSTRG.110474"; transcript_id "MSTRG.110474.7"; exon_number "3";
chr20	StringTie	exon	30288271	30288694	1000	-	.	gene_id "MSTRG.110474"; transcript_id "MSTRG.110474.7"; exon_number "4";
chr20	StringTie	exon	30289654	30292636	1000	-	.	gene_id "MSTRG.110474"; transcript_id "MSTRG.110474.7"; exon_number "5";
chr20	StringTie	exon	30295155	30295264	1000	-	.	gene_id "MSTRG.110474"; transcript_id "MSTRG.110474.7"; exon_number "6";
chr20	StringTie	exon	30296565	30296693	1000	-	.	gene_id "MSTRG.110474"; transcript_id "MSTRG.110474.7"; exon_number "7";
chr20	StringTie	exon	30297797	30297931	1000	-	.	gene_id "MSTRG.110474"; transcript_id "MSTRG.110474.7"; exon_number "8";
chr20	StringTie	transcript	30283803	30288936	1000	-	.	gene_id "MSTRG.110474"; transcript_id "MSTRG.110474.70";
chr20	StringTie	exon	30283803	30287537	1000	-	.	gene_id "MSTRG.110474"; transcript_id "MSTRG.110474.70"; exon_number "1";
chr20	StringTie	exon	30288375	30288936	1000	-	.	gene_id "MSTRG.110474"; transcript_id "MSTRG.110474.70"; exon_number "2";
chr20	StringTie	transcript	30284152	30297865	1000	-	.	gene_id "MSTRG.110474"; transcript_id "MSTRG.110474.71";
chr20	StringTie	exon	30284152	30287472	1000	-	.	gene_id "MSTRG.110474"; transcript_id "MSTRG.110474.71"; exon_number "1";
chr20	StringTie	exon	30288271	30288385	1000	-	.	gene_id "MSTRG.110474"; transcript_id "MSTRG.110474.71"; exon_number "2";
chr20	StringTie	exon	30289755	30289898	1000	-	.	gene_id "MSTRG.110474"; transcript_id "MSTRG.110474.71"; exon_number "3";
chr20	StringTie	exon	30291964	30292636	1000	-	.	gene_id "MSTRG.110474"; transcript_id "MSTRG.110474.71"; exon_number "4";
chr20	StringTie	exon	30295155	30295264	1000	-	.	gene_id "MSTRG.110474"; transcript_id "MSTRG.110474.71"; exon_number "5";
chr20	StringTie	exon	30296565	30296693	1000	-	.	gene_id "MSTRG.110474"; transcript_id "MSTRG.110474.71"; exon_number "6";
chr20	StringTie	exon	30297797	30297865	1000	-	.	gene_id "MSTRG.110474"; transcript_id "MSTRG.110474.71"; exon_number "7";
chr20	StringTie	transcript	30284204	30290341	1000	-	.	gene_id "MSTRG.110474"; transcript_id "MSTRG.110474.72";
chr20	StringTie	exon	30284204	30287472	1000	-	.	gene_id "MSTRG.110474"; transcript_id "MSTRG.110474.72"; exon_number "1";
chr20	StringTie	exon	30288271	30288532	1000	-	.	gene_id "MSTRG.110474"; transcript_id "MSTRG.110474.72"; exon_number "2";
chr20	StringTie	exon	30289759	30290341	1000	-	.	gene_id "MSTRG.110474"; transcript_id "MSTRG.110474.72"; exon_number "3";
chr20	StringTie	transcript	30284218	30291700	1000	-	.	gene_id "MSTRG.110474"; transcript_id "MSTRG.110474.73";
chr20	StringTie	exon	30284218	30285798	1000	-	.	gene_id "MSTRG.110474"; transcript_id "MSTRG.110474.73"; exon_number "1";
chr20	StringTie	exon	30286440	30287472	1000	-	.	gene_id "MSTRG.110474"; transcript_id "MSTRG.110474.73"; exon_number "2";
chr20	StringTie	exon	30288271	30288385	1000	-	.	gene_id "MSTRG.110474"; transcript_id "MSTRG.110474.73"; exon_number "3";
chr20	StringTie	exon	30289755	30291700	1000	-	.	gene_id "MSTRG.110474"; transcript_id "MSTRG.110474.73"; exon_number "4";
chr20	StringTie	transcript	30284488	30289968	1000	-	.	gene_id "MSTRG.110474"; transcript_id "MSTRG.110474.74";
chr20	StringTie	exon	30284488	30287472	1000	-	.	gene_id "MSTRG.110474"; transcript_id "MSTRG.110474.74"; exon_number "1";
chr20	StringTie	exon	30288271	30288588	1000	-	.	gene_id "MSTRG.110474"; transcript_id "MSTRG.110474.74"; exon_number "2";
chr20	StringTie	exon	30289759	30289968	1000	-	.	gene_id "MSTRG.110474"; transcript_id "MSTRG.110474.74"; exon_number "3";
chr20	StringTie	transcript	30284490	30289389	1000	-	.	gene_id "MSTRG.110474"; transcript_id "MSTRG.110474.75";
chr20	StringTie	exon	30284490	30287472	1000	-	.	gene_id "MSTRG.110474"; transcript_id "MSTRG.110474.75"; exon_number "1";
chr20	StringTie	exon	30288271	30288694	1000	-	.	gene_id "MSTRG.110474"; transcript_id "MSTRG.110474.75"; exon_number "2";
chr20	StringTie	exon	30289310	30289389	1000	-	.	gene_id "MSTRG.110474"; transcript_id "MSTRG.110474.75"; exon_number "3";
chr20	StringTie	transcript	30285429	30296685	1000	-	.	gene_id "MSTRG.110474"; transcript_id "MSTRG.110474.76";
chr20	StringTie	exon	30285429	30287472	1000	-	.	gene_id "MSTRG.110474"; transcript_id "MSTRG.110474.76"; exon_number "1";
chr20	StringTie	exon	30288271	30289898	1000	-	.	gene_id "MSTRG.110474"; transcript_id "MSTRG.110474.76"; exon_number "2";
chr20	StringTie	exon	30291887	30292636	1000	-	.	gene_id "MSTRG.110474"; transcript_id "MSTRG.110474.76"; exon_number "3";
chr20	StringTie	exon	30295155	30295264	1000	-	.	gene_id "MSTRG.110474"; transcript_id "MSTRG.110474.76"; exon_number "4";
chr20	StringTie	exon	30296565	30296685	1000	-	.	gene_id "MSTRG.110474"; transcript_id "MSTRG.110474.76"; exon_number "5";
chr20	StringTie	transcript	30285429	30292955	1000	-	.	gene_id "MSTRG.110474"; transcript_id "MSTRG.110474.77";
chr20	StringTie	exon	30285429	30287472	1000	-	.	gene_id "MSTRG.110474"; transcript_id "MSTRG.110474.77"; exon_number "1";
chr20	StringTie	exon	30288271	30288532	1000	-	.	gene_id "MSTRG.110474"; transcript_id "MSTRG.110474.77"; exon_number "2";
chr20	StringTie	exon	30289654	30290611	1000	-	.	gene_id "MSTRG.110474"; transcript_id "MSTRG.110474.77"; exon_number "3";
chr20	StringTie	exon	30291779	30292955	1000	-	.	gene_id "MSTRG.110474"; transcript_id "MSTRG.110474.77"; exon_number "4";
chr20	StringTie	transcript	30285772	30289917	1000	-	.	gene_id "MSTRG.110474"; transcript_id "MSTRG.110474.78";
chr20	StringTie	exon	30285772	30285798	1000	-	.	gene_id "MSTRG.110474"; transcript_id "MSTRG.110474.78"; exon_number "1";
chr20	StringTie	exon	30286440	30287472	1000	-	.	gene_id "MSTRG.110474"; transcript_id "MSTRG.110474.78"; exon_number "2";
chr20	StringTie	exon	30288271	30288532	1000	-	.	gene_id "MSTRG.110474"; transcript_id "MSTRG.110474.78"; exon_number "3";
chr20	StringTie	exon	30289759	30289917	1000	-	.	gene_id "MSTRG.110474"; transcript_id "MSTRG.110474.78"; exon_number "4";
chr20	StringTie	transcript	30286235	30292674	1000	-	.	gene_id "MSTRG.110474"; transcript_id "MSTRG.110474.79";
chr20	StringTie	exon	30286235	30287472	1000	-	.	gene_id "MSTRG.110474"; transcript_id "MSTRG.110474.79"; exon_number "1";
chr20	StringTie	exon	30288271	30288694	1000	-	.	gene_id "MSTRG.110474"; transcript_id "MSTRG.110474.79"; exon_number "2";
chr20	StringTie	exon	30289755	30289898	1000	-	.	gene_id "MSTRG.110474"; transcript_id "MSTRG.110474.79"; exon_number "3";
chr20	StringTie	exon	30291964	30292674	1000	-	.	gene_id "MSTRG.110474"; transcript_id "MSTRG.110474.79"; exon_number "4";
chr20	StringTie	transcript	30273433	30320064	1000	-	.	gene_id "MSTRG.110474"; transcript_id "MSTRG.110474.8";
chr20	StringTie	exon	30273433	30278122	1000	-	.	gene_id "MSTRG.110474"; transcript_id "MSTRG.110474.8"; exon_number "1";
chr20	StringTie	exon	30286440	30287472	1000	-	.	gene_id "MSTRG.110474"; transcript_id "MSTRG.110474.8"; exon_number "2";
chr20	StringTie	exon	30288271	30288694	1000	-	.	gene_id "MSTRG.110474"; transcript_id "MSTRG.110474.8"; exon_number "3";
chr20	StringTie	exon	30289654	30289898	1000	-	.	gene_id "MSTRG.110474"; transcript_id "MSTRG.110474.8"; exon_number "4";
chr20	StringTie	exon	30291964	30292636	1000	-	.	gene_id "MSTRG.110474"; transcript_id "MSTRG.110474.8"; exon_number "5";
chr20	StringTie	exon	30295155	30295264	1000	-	.	gene_id "MSTRG.110474"; transcript_id "MSTRG.110474.8"; exon_number "6";
chr20	StringTie	exon	30319617	30320064	1000	-	.	gene_id "MSTRG.110474"; transcript_id "MSTRG.110474.8"; exon_number "7";
chr20	StringTie	transcript	30286302	30289414	1000	-	.	gene_id "MSTRG.110474"; transcript_id "MSTRG.110474.80";
chr20	StringTie	exon	30286302	30287472	1000	-	.	gene_id "MSTRG.110474"; transcript_id "MSTRG.110474.80"; exon_number "1";
chr20	StringTie	exon	30288271	30288532	1000	-	.	gene_id "MSTRG.110474"; transcript_id "MSTRG.110474.80"; exon_number "2";
chr20	StringTie	exon	30289260	30289414	1000	-	.	gene_id "MSTRG.110474"; transcript_id "MSTRG.110474.80"; exon_number "3";
chr20	StringTie	transcript	30286356	30289984	1000	-	.	gene_id "MSTRG.110474"; transcript_id "MSTRG.110474.81";
chr20	StringTie	exon	30286356	30287472	1000	-	.	gene_id "MSTRG.110474"; transcript_id "MSTRG.110474.81"; exon_number "1";
chr20	StringTie	exon	30288271	30288623	1000	-	.	gene_id "MSTRG.110474"; transcript_id "MSTRG.110474.81"; exon_number "2";
chr20	StringTie	exon	30289755	30289984	1000	-	.	gene_id "MSTRG.110474"; transcript_id "MSTRG.110474.81"; exon_number "3";
chr20	StringTie	transcript	30286358	30289959	1000	-	.	gene_id "MSTRG.110474"; transcript_id "MSTRG.110474.82";
chr20	StringTie	exon	30286358	30287472	1000	-	.	gene_id "MSTRG.110474"; transcript_id "MSTRG.110474.82"; exon_number "1";
chr20	StringTie	exon	30288271	30288588	1000	-	.	gene_id "MSTRG.110474"; transcript_id "MSTRG.110474.82"; exon_number "2";
chr20	StringTie	exon	30289654	30289959	1000	-	.	gene_id "MSTRG.110474"; transcript_id "MSTRG.110474.82"; exon_number "3";
chr20	StringTie	transcript	30286382	30320258	1000	-	.	gene_id "MSTRG.110474"; transcript_id "MSTRG.110474.83";
chr20	StringTie	exon	30286382	30287472	1000	-	.	gene_id "MSTRG.110474"; transcript_id "MSTRG.110474.83"; exon_number "1";
chr20	StringTie	exon	30288271	30288532	1000	-	.	gene_id "MSTRG.110474"; transcript_id "MSTRG.110474.83"; exon_number "2";
chr20	StringTie	exon	30289310	30292636	1000	-	.	gene_id "MSTRG.110474"; transcript_id "MSTRG.110474.83"; exon_number "3";
chr20	StringTie	exon	30295155	30295264	1000	-	.	gene_id "MSTRG.110474"; transcript_id "MSTRG.110474.83"; exon_number "4";
chr20	StringTie	exon	30320235	30320258	1000	-	.	gene_id "MSTRG.110474"; transcript_id "MSTRG.110474.83"; exon_number "5";
chr20	StringTie	transcript	30286382	30297890	1000	-	.	gene_id "MSTRG.110474"; transcript_id "MSTRG.110474.84";
chr20	StringTie	exon	30286382	30287472	1000	-	.	gene_id "MSTRG.110474"; transcript_id "MSTRG.110474.84"; exon_number "1";
chr20	StringTie	exon	30289654	30292636	1000	-	.	gene_id "MSTRG.110474"; transcript_id "MSTRG.110474.84"; exon_number "2";
chr20	StringTie	exon	30295155	30295264	1000	-	.	gene_id "MSTRG.110474"; transcript_id "MSTRG.110474.84"; exon_number "3";
chr20	StringTie	exon	30295584	30295738	1000	-	.	gene_id "MSTRG.110474"; transcript_id "MSTRG.110474.84"; exon_number "4";
chr20	StringTie	exon	30296565	30296693	1000	-	.	gene_id "MSTRG.110474"; transcript_id "MSTRG.110474.84"; exon_number "5";
chr20	StringTie	exon	30297797	30297890	1000	-	.	gene_id "MSTRG.110474"; transcript_id "MSTRG.110474.84"; exon_number "6";
chr20	StringTie	transcript	30286396	30289399	1000	-	.	gene_id "MSTRG.110474"; transcript_id "MSTRG.110474.85";
chr20	StringTie	exon	30286396	30287472	1000	-	.	gene_id "MSTRG.110474"; transcript_id "MSTRG.110474.85"; exon_number "1";
chr20	StringTie	exon	30288271	30288385	1000	-	.	gene_id "MSTRG.110474"; transcript_id "MSTRG.110474.85"; exon_number "2";
chr20	StringTie	exon	30289260	30289399	1000	-	.	gene_id "MSTRG.110474"; transcript_id "MSTRG.110474.85"; exon_number "3";
chr20	StringTie	transcript	30286457	30291642	1000	-	.	gene_id "MSTRG.110474"; transcript_id "MSTRG.110474.86";
chr20	StringTie	exon	30286457	30286489	1000	-	.	gene_id "MSTRG.110474"; transcript_id "MSTRG.110474.86"; exon_number "1";
chr20	StringTie	exon	30289755	30291642	1000	-	.	gene_id "MSTRG.110474"; transcript_id "MSTRG.110474.86"; exon_number "2";
chr20	StringTie	transcript	30286938	30289134	1000	-	.	gene_id "MSTRG.110474"; transcript_id "MSTRG.110474.87";
chr20	StringTie	exon	30286938	30287472	1000	-	.	gene_id "MSTRG.110474"; transcript_id "MSTRG.110474.87"; exon_number "1";
chr20	StringTie	exon	30288271	30288694	1000	-	.	gene_id "MSTRG.110474"; transcript_id "MSTRG.110474.87"; exon_number "2";
chr20	StringTie	exon	30289118	30289134	1000	-	.	gene_id "MSTRG.110474"; transcript_id "MSTRG.110474.87"; exon_number "3";
chr20	StringTie	transcript	30273457	30324843	1000	-	.	gene_id "MSTRG.110474"; transcript_id "MSTRG.110474.9";
chr20	StringTie	exon	30273457	30278122	1000	-	.	gene_id "MSTRG.110474"; transcript_id "MSTRG.110474.9"; exon_number "1";
chr20	StringTie	exon	30278747	30292636	1000	-	.	gene_id "MSTRG.110474"; transcript_id "MSTRG.110474.9"; exon_number "2";
chr20	StringTie	exon	30295155	30313651	1000	-	.	gene_id "MSTRG.110474"; transcript_id "MSTRG.110474.9"; exon_number "3";
chr20	StringTie	exon	30315616	30315727	1000	-	.	gene_id "MSTRG.110474"; transcript_id "MSTRG.110474.9"; exon_number "4";
chr20	StringTie	exon	30324527	30324843	1000	-	.	gene_id "MSTRG.110474"; transcript_id "MSTRG.110474.9"; exon_number "5";
chr20	StringTie	transcript	30331079	30336366	1000	-	.	gene_id "MSTRG.110474"; transcript_id "MSTRG.110474.90";
chr20	StringTie	exon	30331079	30331259	1000	-	.	gene_id "MSTRG.110474"; transcript_id "MSTRG.110474.90"; exon_number "1";
chr20	StringTie	exon	30335556	30336366	1000	-	.	gene_id "MSTRG.110474"; transcript_id "MSTRG.110474.90"; exon_number "2";
chr20	StringTie	transcript	30331079	30336300	1000	-	.	gene_id "MSTRG.110474"; transcript_id "MSTRG.110474.91";
chr20	StringTie	exon	30331079	30331259	1000	-	.	gene_id "MSTRG.110474"; transcript_id "MSTRG.110474.91"; exon_number "1";
chr20	StringTie	exon	30335556	30335651	1000	-	.	gene_id "MSTRG.110474"; transcript_id "MSTRG.110474.91"; exon_number "2";
chr20	StringTie	exon	30335774	30336300	1000	-	.	gene_id "MSTRG.110474"; transcript_id "MSTRG.110474.91"; exon_number "3";
chr20	StringTie	transcript	30331079	30336303	1000	-	.	gene_id "MSTRG.110474"; transcript_id "MSTRG.110474.92";
chr20	StringTie	exon	30331079	30331251	1000	-	.	gene_id "MSTRG.110474"; transcript_id "MSTRG.110474.92"; exon_number "1";
chr20	StringTie	exon	30335556	30335651	1000	-	.	gene_id "MSTRG.110474"; transcript_id "MSTRG.110474.92"; exon_number "2";
chr20	StringTie	exon	30335774	30336303	1000	-	.	gene_id "MSTRG.110474"; transcript_id "MSTRG.110474.92"; exon_number "3";
chr20	StringTie	transcript	30331081	30336300	1000	-	.	gene_id "MSTRG.110474"; transcript_id "MSTRG.110474.94";
chr20	StringTie	exon	30331081	30331251	1000	-	.	gene_id "MSTRG.110474"; transcript_id "MSTRG.110474.94"; exon_number "1";
chr20	StringTie	exon	30335556	30336300	1000	-	.	gene_id "MSTRG.110474"; transcript_id "MSTRG.110474.94"; exon_number "2";
chr20	StringTie	transcript	30288482	30292663	1000	+	.	gene_id "MSTRG.110475"; transcript_id "MSTRG.110475.1";
chr20	StringTie	exon	30288482	30291594	1000	+	.	gene_id "MSTRG.110475"; transcript_id "MSTRG.110475.1"; exon_number "1";
chr20	StringTie	exon	30291641	30292663	1000	+	.	gene_id "MSTRG.110475"; transcript_id "MSTRG.110475.1"; exon_number "2";
chr20	StringTie	transcript	30288482	30292663	1000	+	.	gene_id "MSTRG.110475"; transcript_id "MSTRG.110475.2";
chr20	StringTie	exon	30288482	30292210	1000	+	.	gene_id "MSTRG.110475"; transcript_id "MSTRG.110475.2"; exon_number "1";
chr20	StringTie	exon	30292299	30292663	1000	+	.	gene_id "MSTRG.110475"; transcript_id "MSTRG.110475.2"; exon_number "2";
chr20	StringTie	transcript	30289320	30292663	1000	+	.	gene_id "MSTRG.110475"; transcript_id "MSTRG.110475.3";
chr20	StringTie	exon	30289320	30290559	1000	+	.	gene_id "MSTRG.110475"; transcript_id "MSTRG.110475.3"; exon_number "1";
chr20	StringTie	exon	30290618	30291992	1000	+	.	gene_id "MSTRG.110475"; transcript_id "MSTRG.110475.3"; exon_number "2";
chr20	StringTie	exon	30292069	30292663	1000	+	.	gene_id "MSTRG.110475"; transcript_id "MSTRG.110475.3"; exon_number "3";
chr20	StringTie	transcript	30289931	30292663	1000	+	.	gene_id "MSTRG.110475"; transcript_id "MSTRG.110475.4";
chr20	StringTie	exon	30289931	30290559	1000	+	.	gene_id "MSTRG.110475"; transcript_id "MSTRG.110475.4"; exon_number "1";
chr20	StringTie	exon	30290618	30292663	1000	+	.	gene_id "MSTRG.110475"; transcript_id "MSTRG.110475.4"; exon_number "2";
chr20	StringTie	transcript	30315865	30318354	1000	.	.	gene_id "MSTRG.110476"; transcript_id "MSTRG.110476.1";
chr20	StringTie	exon	30315865	30318354	1000	.	.	gene_id "MSTRG.110476"; transcript_id "MSTRG.110476.1"; exon_number "1";
chr20	StringTie	transcript	30337987	30338199	1000	.	.	gene_id "MSTRG.110477"; transcript_id "MSTRG.110477.1";
chr20	StringTie	exon	30337987	30338199	1000	.	.	gene_id "MSTRG.110477"; transcript_id "MSTRG.110477.1"; exon_number "1";
chr20	StringTie	transcript	30351407	30351888	1000	.	.	gene_id "MSTRG.110478"; transcript_id "MSTRG.110478.1";
chr20	StringTie	exon	30351407	30351888	1000	.	.	gene_id "MSTRG.110478"; transcript_id "MSTRG.110478.1"; exon_number "1";
chr20	StringTie	transcript	30355017	30356033	1000	.	.	gene_id "MSTRG.110479"; transcript_id "MSTRG.110479.1";
chr20	StringTie	exon	30355017	30356033	1000	.	.	gene_id "MSTRG.110479"; transcript_id "MSTRG.110479.1"; exon_number "1";
chr1	StringTie	transcript	158419337	158419847	1000	-	.	gene_id "MSTRG.11048"; transcript_id "MSTRG.11048.1";
chr1	StringTie	exon	158419337	158419847	1000	-	.	gene_id "MSTRG.11048"; transcript_id "MSTRG.11048.1"; exon_number "1";
chr20	StringTie	transcript	30357609	30359172	1000	+	.	gene_id "MSTRG.110480"; transcript_id "MSTRG.110480.1";
chr20	StringTie	exon	30357609	30359172	1000	+	.	gene_id "MSTRG.110480"; transcript_id "MSTRG.110480.1"; exon_number "1";
chr20	StringTie	transcript	30357673	30373616	1000	-	.	gene_id "MSTRG.110481"; transcript_id "MSTRG.110481.1";
chr20	StringTie	exon	30357673	30358734	1000	-	.	gene_id "MSTRG.110481"; transcript_id "MSTRG.110481.1"; exon_number "1";
chr20	StringTie	exon	30373486	30373616	1000	-	.	gene_id "MSTRG.110481"; transcript_id "MSTRG.110481.1"; exon_number "2";
chr20	StringTie	transcript	30362647	30363147	1000	.	.	gene_id "MSTRG.110482"; transcript_id "MSTRG.110482.1";
chr20	StringTie	exon	30362647	30363147	1000	.	.	gene_id "MSTRG.110482"; transcript_id "MSTRG.110482.1"; exon_number "1";
chr20	StringTie	transcript	30377372	30399257	1000	+	.	gene_id "MSTRG.110483"; transcript_id "ENST00000278882"; gene_name "FRG1BP"; ref_gene_id "ENSG00000149531";
chr20	StringTie	exon	30377372	30377437	1000	+	.	gene_id "MSTRG.110483"; transcript_id "ENST00000278882"; exon_number "1"; gene_name "FRG1BP"; ref_gene_id "ENSG00000149531";
chr20	StringTie	exon	30379589	30379651	1000	+	.	gene_id "MSTRG.110483"; transcript_id "ENST00000278882"; exon_number "2"; gene_name "FRG1BP"; ref_gene_id "ENSG00000149531";
chr20	StringTie	exon	30388453	30388578	1000	+	.	gene_id "MSTRG.110483"; transcript_id "ENST00000278882"; exon_number "3"; gene_name "FRG1BP"; ref_gene_id "ENSG00000149531";
chr20	StringTie	exon	30389367	30389416	1000	+	.	gene_id "MSTRG.110483"; transcript_id "ENST00000278882"; exon_number "4"; gene_name "FRG1BP"; ref_gene_id "ENSG00000149531";
chr20	StringTie	exon	30391197	30391308	1000	+	.	gene_id "MSTRG.110483"; transcript_id "ENST00000278882"; exon_number "5"; gene_name "FRG1BP"; ref_gene_id "ENSG00000149531";
chr20	StringTie	exon	30393551	30393655	1000	+	.	gene_id "MSTRG.110483"; transcript_id "ENST00000278882"; exon_number "6"; gene_name "FRG1BP"; ref_gene_id "ENSG00000149531";
chr20	StringTie	exon	30396862	30396953	1000	+	.	gene_id "MSTRG.110483"; transcript_id "ENST00000278882"; exon_number "7"; gene_name "FRG1BP"; ref_gene_id "ENSG00000149531";
chr20	StringTie	exon	30397935	30398045	1000	+	.	gene_id "MSTRG.110483"; transcript_id "ENST00000278882"; exon_number "8"; gene_name "FRG1BP"; ref_gene_id "ENSG00000149531";
chr20	StringTie	exon	30399222	30399257	1000	+	.	gene_id "MSTRG.110483"; transcript_id "ENST00000278882"; exon_number "9"; gene_name "FRG1BP"; ref_gene_id "ENSG00000149531";
chr20	StringTie	transcript	30364210	30425128	1000	+	.	gene_id "MSTRG.110483"; transcript_id "MSTRG.110483.1";
chr20	StringTie	exon	30364210	30377721	1000	+	.	gene_id "MSTRG.110483"; transcript_id "MSTRG.110483.1"; exon_number "1";
chr20	StringTie	exon	30379585	30379651	1000	+	.	gene_id "MSTRG.110483"; transcript_id "MSTRG.110483.1"; exon_number "2";
chr20	StringTie	exon	30388453	30388578	1000	+	.	gene_id "MSTRG.110483"; transcript_id "MSTRG.110483.1"; exon_number "3";
chr20	StringTie	exon	30391197	30391308	1000	+	.	gene_id "MSTRG.110483"; transcript_id "MSTRG.110483.1"; exon_number "4";
chr20	StringTie	exon	30393551	30393655	1000	+	.	gene_id "MSTRG.110483"; transcript_id "MSTRG.110483.1"; exon_number "5";
chr20	StringTie	exon	30396862	30396953	1000	+	.	gene_id "MSTRG.110483"; transcript_id "MSTRG.110483.1"; exon_number "6";
chr20	StringTie	exon	30397935	30398045	1000	+	.	gene_id "MSTRG.110483"; transcript_id "MSTRG.110483.1"; exon_number "7";
chr20	StringTie	exon	30404268	30405404	1000	+	.	gene_id "MSTRG.110483"; transcript_id "MSTRG.110483.1"; exon_number "8";
chr20	StringTie	exon	30405528	30425128	1000	+	.	gene_id "MSTRG.110483"; transcript_id "MSTRG.110483.1"; exon_number "9";
chr20	StringTie	transcript	30376909	30407270	1000	+	.	gene_id "MSTRG.110483"; transcript_id "MSTRG.110483.10";
chr20	StringTie	exon	30376909	30377451	1000	+	.	gene_id "MSTRG.110483"; transcript_id "MSTRG.110483.10"; exon_number "1";
chr20	StringTie	exon	30379585	30379651	1000	+	.	gene_id "MSTRG.110483"; transcript_id "MSTRG.110483.10"; exon_number "2";
chr20	StringTie	exon	30388453	30388578	1000	+	.	gene_id "MSTRG.110483"; transcript_id "MSTRG.110483.10"; exon_number "3";
chr20	StringTie	exon	30393551	30393655	1000	+	.	gene_id "MSTRG.110483"; transcript_id "MSTRG.110483.10"; exon_number "4";
chr20	StringTie	exon	30396862	30396953	1000	+	.	gene_id "MSTRG.110483"; transcript_id "MSTRG.110483.10"; exon_number "5";
chr20	StringTie	exon	30397935	30398045	1000	+	.	gene_id "MSTRG.110483"; transcript_id "MSTRG.110483.10"; exon_number "6";
chr20	StringTie	exon	30404268	30407270	1000	+	.	gene_id "MSTRG.110483"; transcript_id "MSTRG.110483.10"; exon_number "7";
chr20	StringTie	transcript	30376912	30410220	1000	+	.	gene_id "MSTRG.110483"; transcript_id "MSTRG.110483.11";
chr20	StringTie	exon	30376912	30377721	1000	+	.	gene_id "MSTRG.110483"; transcript_id "MSTRG.110483.11"; exon_number "1";
chr20	StringTie	exon	30379585	30379651	1000	+	.	gene_id "MSTRG.110483"; transcript_id "MSTRG.110483.11"; exon_number "2";
chr20	StringTie	exon	30388453	30388578	1000	+	.	gene_id "MSTRG.110483"; transcript_id "MSTRG.110483.11"; exon_number "3";
chr20	StringTie	exon	30391197	30391308	1000	+	.	gene_id "MSTRG.110483"; transcript_id "MSTRG.110483.11"; exon_number "4";
chr20	StringTie	exon	30393551	30393655	1000	+	.	gene_id "MSTRG.110483"; transcript_id "MSTRG.110483.11"; exon_number "5";
chr20	StringTie	exon	30396862	30396953	1000	+	.	gene_id "MSTRG.110483"; transcript_id "MSTRG.110483.11"; exon_number "6";
chr20	StringTie	exon	30397935	30398045	1000	+	.	gene_id "MSTRG.110483"; transcript_id "MSTRG.110483.11"; exon_number "7";
chr20	StringTie	exon	30400719	30403278	1000	+	.	gene_id "MSTRG.110483"; transcript_id "MSTRG.110483.11"; exon_number "8";
chr20	StringTie	exon	30404250	30410220	1000	+	.	gene_id "MSTRG.110483"; transcript_id "MSTRG.110483.11"; exon_number "9";
chr20	StringTie	transcript	30376946	30425128	1000	+	.	gene_id "MSTRG.110483"; transcript_id "MSTRG.110483.12";
chr20	StringTie	exon	30376946	30377425	1000	+	.	gene_id "MSTRG.110483"; transcript_id "MSTRG.110483.12"; exon_number "1";
chr20	StringTie	exon	30379585	30379651	1000	+	.	gene_id "MSTRG.110483"; transcript_id "MSTRG.110483.12"; exon_number "2";
chr20	StringTie	exon	30388453	30388578	1000	+	.	gene_id "MSTRG.110483"; transcript_id "MSTRG.110483.12"; exon_number "3";
chr20	StringTie	exon	30391197	30391308	1000	+	.	gene_id "MSTRG.110483"; transcript_id "MSTRG.110483.12"; exon_number "4";
chr20	StringTie	exon	30393551	30393655	1000	+	.	gene_id "MSTRG.110483"; transcript_id "MSTRG.110483.12"; exon_number "5";
chr20	StringTie	exon	30396862	30396953	1000	+	.	gene_id "MSTRG.110483"; transcript_id "MSTRG.110483.12"; exon_number "6";
chr20	StringTie	exon	30397935	30398044	1000	+	.	gene_id "MSTRG.110483"; transcript_id "MSTRG.110483.12"; exon_number "7";
chr20	StringTie	exon	30404250	30405175	1000	+	.	gene_id "MSTRG.110483"; transcript_id "MSTRG.110483.12"; exon_number "8";
chr20	StringTie	exon	30417448	30425128	1000	+	.	gene_id "MSTRG.110483"; transcript_id "MSTRG.110483.12"; exon_number "9";
chr20	StringTie	transcript	30376965	30425128	1000	+	.	gene_id "MSTRG.110483"; transcript_id "MSTRG.110483.13";
chr20	StringTie	exon	30376965	30377425	1000	+	.	gene_id "MSTRG.110483"; transcript_id "MSTRG.110483.13"; exon_number "1";
chr20	StringTie	exon	30379585	30379651	1000	+	.	gene_id "MSTRG.110483"; transcript_id "MSTRG.110483.13"; exon_number "2";
chr20	StringTie	exon	30388453	30388578	1000	+	.	gene_id "MSTRG.110483"; transcript_id "MSTRG.110483.13"; exon_number "3";
chr20	StringTie	exon	30391197	30391308	1000	+	.	gene_id "MSTRG.110483"; transcript_id "MSTRG.110483.13"; exon_number "4";
chr20	StringTie	exon	30393551	30393655	1000	+	.	gene_id "MSTRG.110483"; transcript_id "MSTRG.110483.13"; exon_number "5";
chr20	StringTie	exon	30396862	30396953	1000	+	.	gene_id "MSTRG.110483"; transcript_id "MSTRG.110483.13"; exon_number "6";
chr20	StringTie	exon	30397935	30398045	1000	+	.	gene_id "MSTRG.110483"; transcript_id "MSTRG.110483.13"; exon_number "7";
chr20	StringTie	exon	30417448	30425128	1000	+	.	gene_id "MSTRG.110483"; transcript_id "MSTRG.110483.13"; exon_number "8";
chr20	StringTie	transcript	30376965	30425128	1000	+	.	gene_id "MSTRG.110483"; transcript_id "MSTRG.110483.14";
chr20	StringTie	exon	30376965	30377451	1000	+	.	gene_id "MSTRG.110483"; transcript_id "MSTRG.110483.14"; exon_number "1";
chr20	StringTie	exon	30379585	30379651	1000	+	.	gene_id "MSTRG.110483"; transcript_id "MSTRG.110483.14"; exon_number "2";
chr20	StringTie	exon	30388453	30388578	1000	+	.	gene_id "MSTRG.110483"; transcript_id "MSTRG.110483.14"; exon_number "3";
chr20	StringTie	exon	30391197	30391308	1000	+	.	gene_id "MSTRG.110483"; transcript_id "MSTRG.110483.14"; exon_number "4";
chr20	StringTie	exon	30393551	30393655	1000	+	.	gene_id "MSTRG.110483"; transcript_id "MSTRG.110483.14"; exon_number "5";
chr20	StringTie	exon	30396862	30396953	1000	+	.	gene_id "MSTRG.110483"; transcript_id "MSTRG.110483.14"; exon_number "6";
chr20	StringTie	exon	30397935	30398045	1000	+	.	gene_id "MSTRG.110483"; transcript_id "MSTRG.110483.14"; exon_number "7";
chr20	StringTie	exon	30417448	30425128	1000	+	.	gene_id "MSTRG.110483"; transcript_id "MSTRG.110483.14"; exon_number "8";
chr20	StringTie	transcript	30376965	30425128	1000	+	.	gene_id "MSTRG.110483"; transcript_id "MSTRG.110483.15";
chr20	StringTie	exon	30376965	30377721	1000	+	.	gene_id "MSTRG.110483"; transcript_id "MSTRG.110483.15"; exon_number "1";
chr20	StringTie	exon	30379585	30379651	1000	+	.	gene_id "MSTRG.110483"; transcript_id "MSTRG.110483.15"; exon_number "2";
chr20	StringTie	exon	30388453	30388578	1000	+	.	gene_id "MSTRG.110483"; transcript_id "MSTRG.110483.15"; exon_number "3";
chr20	StringTie	exon	30391197	30391308	1000	+	.	gene_id "MSTRG.110483"; transcript_id "MSTRG.110483.15"; exon_number "4";
chr20	StringTie	exon	30393551	30393655	1000	+	.	gene_id "MSTRG.110483"; transcript_id "MSTRG.110483.15"; exon_number "5";
chr20	StringTie	exon	30396862	30396953	1000	+	.	gene_id "MSTRG.110483"; transcript_id "MSTRG.110483.15"; exon_number "6";
chr20	StringTie	exon	30397935	30398045	1000	+	.	gene_id "MSTRG.110483"; transcript_id "MSTRG.110483.15"; exon_number "7";
chr20	StringTie	exon	30417448	30425128	1000	+	.	gene_id "MSTRG.110483"; transcript_id "MSTRG.110483.15"; exon_number "8";
chr20	StringTie	transcript	30376976	30402983	1000	+	.	gene_id "MSTRG.110483"; transcript_id "MSTRG.110483.16";
chr20	StringTie	exon	30376976	30377425	1000	+	.	gene_id "MSTRG.110483"; transcript_id "MSTRG.110483.16"; exon_number "1";
chr20	StringTie	exon	30379585	30379651	1000	+	.	gene_id "MSTRG.110483"; transcript_id "MSTRG.110483.16"; exon_number "2";
chr20	StringTie	exon	30388492	30388578	1000	+	.	gene_id "MSTRG.110483"; transcript_id "MSTRG.110483.16"; exon_number "3";
chr20	StringTie	exon	30391197	30391308	1000	+	.	gene_id "MSTRG.110483"; transcript_id "MSTRG.110483.16"; exon_number "4";
chr20	StringTie	exon	30393551	30393655	1000	+	.	gene_id "MSTRG.110483"; transcript_id "MSTRG.110483.16"; exon_number "5";
chr20	StringTie	exon	30396862	30396953	1000	+	.	gene_id "MSTRG.110483"; transcript_id "MSTRG.110483.16"; exon_number "6";
chr20	StringTie	exon	30397935	30398045	1000	+	.	gene_id "MSTRG.110483"; transcript_id "MSTRG.110483.16"; exon_number "7";
chr20	StringTie	exon	30399222	30402983	1000	+	.	gene_id "MSTRG.110483"; transcript_id "MSTRG.110483.16"; exon_number "8";
chr20	StringTie	transcript	30376993	30406878	1000	+	.	gene_id "MSTRG.110483"; transcript_id "MSTRG.110483.17";
chr20	StringTie	exon	30376993	30377425	1000	+	.	gene_id "MSTRG.110483"; transcript_id "MSTRG.110483.17"; exon_number "1";
chr20	StringTie	exon	30379585	30379651	1000	+	.	gene_id "MSTRG.110483"; transcript_id "MSTRG.110483.17"; exon_number "2";
chr20	StringTie	exon	30388453	30388578	1000	+	.	gene_id "MSTRG.110483"; transcript_id "MSTRG.110483.17"; exon_number "3";
chr20	StringTie	exon	30391197	30391308	1000	+	.	gene_id "MSTRG.110483"; transcript_id "MSTRG.110483.17"; exon_number "4";
chr20	StringTie	exon	30393551	30393655	1000	+	.	gene_id "MSTRG.110483"; transcript_id "MSTRG.110483.17"; exon_number "5";
chr20	StringTie	exon	30396862	30396953	1000	+	.	gene_id "MSTRG.110483"; transcript_id "MSTRG.110483.17"; exon_number "6";
chr20	StringTie	exon	30397935	30398045	1000	+	.	gene_id "MSTRG.110483"; transcript_id "MSTRG.110483.17"; exon_number "7";
chr20	StringTie	exon	30399222	30403279	1000	+	.	gene_id "MSTRG.110483"; transcript_id "MSTRG.110483.17"; exon_number "8";
chr20	StringTie	exon	30404268	30405572	1000	+	.	gene_id "MSTRG.110483"; transcript_id "MSTRG.110483.17"; exon_number "9";
chr20	StringTie	exon	30405749	30406878	1000	+	.	gene_id "MSTRG.110483"; transcript_id "MSTRG.110483.17"; exon_number "10";
chr20	StringTie	transcript	30376996	30407209	1000	+	.	gene_id "MSTRG.110483"; transcript_id "MSTRG.110483.18";
chr20	StringTie	exon	30376996	30377425	1000	+	.	gene_id "MSTRG.110483"; transcript_id "MSTRG.110483.18"; exon_number "1";
chr20	StringTie	exon	30379585	30379651	1000	+	.	gene_id "MSTRG.110483"; transcript_id "MSTRG.110483.18"; exon_number "2";
chr20	StringTie	exon	30388453	30388578	1000	+	.	gene_id "MSTRG.110483"; transcript_id "MSTRG.110483.18"; exon_number "3";
chr20	StringTie	exon	30391197	30391308	1000	+	.	gene_id "MSTRG.110483"; transcript_id "MSTRG.110483.18"; exon_number "4";
chr20	StringTie	exon	30392704	30392843	1000	+	.	gene_id "MSTRG.110483"; transcript_id "MSTRG.110483.18"; exon_number "5";
chr20	StringTie	exon	30393551	30393655	1000	+	.	gene_id "MSTRG.110483"; transcript_id "MSTRG.110483.18"; exon_number "6";
chr20	StringTie	exon	30396862	30396953	1000	+	.	gene_id "MSTRG.110483"; transcript_id "MSTRG.110483.18"; exon_number "7";
chr20	StringTie	exon	30397935	30398045	1000	+	.	gene_id "MSTRG.110483"; transcript_id "MSTRG.110483.18"; exon_number "8";
chr20	StringTie	exon	30404268	30407209	1000	+	.	gene_id "MSTRG.110483"; transcript_id "MSTRG.110483.18"; exon_number "9";
chr20	StringTie	transcript	30377019	30409517	1000	+	.	gene_id "MSTRG.110483"; transcript_id "MSTRG.110483.19";
chr20	StringTie	exon	30377019	30377721	1000	+	.	gene_id "MSTRG.110483"; transcript_id "MSTRG.110483.19"; exon_number "1";
chr20	StringTie	exon	30379585	30379651	1000	+	.	gene_id "MSTRG.110483"; transcript_id "MSTRG.110483.19"; exon_number "2";
chr20	StringTie	exon	30388453	30388578	1000	+	.	gene_id "MSTRG.110483"; transcript_id "MSTRG.110483.19"; exon_number "3";
chr20	StringTie	exon	30391197	30391308	1000	+	.	gene_id "MSTRG.110483"; transcript_id "MSTRG.110483.19"; exon_number "4";
chr20	StringTie	exon	30393551	30393655	1000	+	.	gene_id "MSTRG.110483"; transcript_id "MSTRG.110483.19"; exon_number "5";
chr20	StringTie	exon	30396862	30396953	1000	+	.	gene_id "MSTRG.110483"; transcript_id "MSTRG.110483.19"; exon_number "6";
chr20	StringTie	exon	30397935	30398045	1000	+	.	gene_id "MSTRG.110483"; transcript_id "MSTRG.110483.19"; exon_number "7";
chr20	StringTie	exon	30404268	30405257	1000	+	.	gene_id "MSTRG.110483"; transcript_id "MSTRG.110483.19"; exon_number "8";
chr20	StringTie	exon	30405405	30409517	1000	+	.	gene_id "MSTRG.110483"; transcript_id "MSTRG.110483.19"; exon_number "9";
chr20	StringTie	transcript	30375955	30425128	1000	+	.	gene_id "MSTRG.110483"; transcript_id "MSTRG.110483.2";
chr20	StringTie	exon	30375955	30377425	1000	+	.	gene_id "MSTRG.110483"; transcript_id "MSTRG.110483.2"; exon_number "1";
chr20	StringTie	exon	30379585	30379651	1000	+	.	gene_id "MSTRG.110483"; transcript_id "MSTRG.110483.2"; exon_number "2";
chr20	StringTie	exon	30388453	30388578	1000	+	.	gene_id "MSTRG.110483"; transcript_id "MSTRG.110483.2"; exon_number "3";
chr20	StringTie	exon	30391197	30391308	1000	+	.	gene_id "MSTRG.110483"; transcript_id "MSTRG.110483.2"; exon_number "4";
chr20	StringTie	exon	30393551	30393655	1000	+	.	gene_id "MSTRG.110483"; transcript_id "MSTRG.110483.2"; exon_number "5";
chr20	StringTie	exon	30396862	30396953	1000	+	.	gene_id "MSTRG.110483"; transcript_id "MSTRG.110483.2"; exon_number "6";
chr20	StringTie	exon	30397935	30398045	1000	+	.	gene_id "MSTRG.110483"; transcript_id "MSTRG.110483.2"; exon_number "7";
chr20	StringTie	exon	30404268	30405175	1000	+	.	gene_id "MSTRG.110483"; transcript_id "MSTRG.110483.2"; exon_number "8";
chr20	StringTie	exon	30417448	30425128	1000	+	.	gene_id "MSTRG.110483"; transcript_id "MSTRG.110483.2"; exon_number "9";
chr20	StringTie	transcript	30377030	30425127	1000	+	.	gene_id "MSTRG.110483"; transcript_id "MSTRG.110483.20";
chr20	StringTie	exon	30377030	30377425	1000	+	.	gene_id "MSTRG.110483"; transcript_id "MSTRG.110483.20"; exon_number "1";
chr20	StringTie	exon	30379585	30379651	1000	+	.	gene_id "MSTRG.110483"; transcript_id "MSTRG.110483.20"; exon_number "2";
chr20	StringTie	exon	30388453	30388578	1000	+	.	gene_id "MSTRG.110483"; transcript_id "MSTRG.110483.20"; exon_number "3";
chr20	StringTie	exon	30391197	30391308	1000	+	.	gene_id "MSTRG.110483"; transcript_id "MSTRG.110483.20"; exon_number "4";
chr20	StringTie	exon	30393551	30393655	1000	+	.	gene_id "MSTRG.110483"; transcript_id "MSTRG.110483.20"; exon_number "5";
chr20	StringTie	exon	30396862	30396953	1000	+	.	gene_id "MSTRG.110483"; transcript_id "MSTRG.110483.20"; exon_number "6";
chr20	StringTie	exon	30397935	30398045	1000	+	.	gene_id "MSTRG.110483"; transcript_id "MSTRG.110483.20"; exon_number "7";
chr20	StringTie	exon	30404268	30405000	1000	+	.	gene_id "MSTRG.110483"; transcript_id "MSTRG.110483.20"; exon_number "8";
chr20	StringTie	exon	30417448	30425127	1000	+	.	gene_id "MSTRG.110483"; transcript_id "MSTRG.110483.20"; exon_number "9";
chr20	StringTie	transcript	30377058	30420387	1000	+	.	gene_id "MSTRG.110483"; transcript_id "MSTRG.110483.21";
chr20	StringTie	exon	30377058	30377451	1000	+	.	gene_id "MSTRG.110483"; transcript_id "MSTRG.110483.21"; exon_number "1";
chr20	StringTie	exon	30379585	30379651	1000	+	.	gene_id "MSTRG.110483"; transcript_id "MSTRG.110483.21"; exon_number "2";
chr20	StringTie	exon	30388453	30388578	1000	+	.	gene_id "MSTRG.110483"; transcript_id "MSTRG.110483.21"; exon_number "3";
chr20	StringTie	exon	30391197	30391308	1000	+	.	gene_id "MSTRG.110483"; transcript_id "MSTRG.110483.21"; exon_number "4";
chr20	StringTie	exon	30393551	30393655	1000	+	.	gene_id "MSTRG.110483"; transcript_id "MSTRG.110483.21"; exon_number "5";
chr20	StringTie	exon	30396862	30396953	1000	+	.	gene_id "MSTRG.110483"; transcript_id "MSTRG.110483.21"; exon_number "6";
chr20	StringTie	exon	30397935	30398045	1000	+	.	gene_id "MSTRG.110483"; transcript_id "MSTRG.110483.21"; exon_number "7";
chr20	StringTie	exon	30404268	30405175	1000	+	.	gene_id "MSTRG.110483"; transcript_id "MSTRG.110483.21"; exon_number "8";
chr20	StringTie	exon	30417448	30420387	1000	+	.	gene_id "MSTRG.110483"; transcript_id "MSTRG.110483.21"; exon_number "9";
chr20	StringTie	transcript	30377063	30406587	1000	+	.	gene_id "MSTRG.110483"; transcript_id "MSTRG.110483.22";
chr20	StringTie	exon	30377063	30377721	1000	+	.	gene_id "MSTRG.110483"; transcript_id "MSTRG.110483.22"; exon_number "1";
chr20	StringTie	exon	30379585	30379651	1000	+	.	gene_id "MSTRG.110483"; transcript_id "MSTRG.110483.22"; exon_number "2";
chr20	StringTie	exon	30388453	30388578	1000	+	.	gene_id "MSTRG.110483"; transcript_id "MSTRG.110483.22"; exon_number "3";
chr20	StringTie	exon	30391197	30391308	1000	+	.	gene_id "MSTRG.110483"; transcript_id "MSTRG.110483.22"; exon_number "4";
chr20	StringTie	exon	30393551	30393655	1000	+	.	gene_id "MSTRG.110483"; transcript_id "MSTRG.110483.22"; exon_number "5";
chr20	StringTie	exon	30396862	30396953	1000	+	.	gene_id "MSTRG.110483"; transcript_id "MSTRG.110483.22"; exon_number "6";
chr20	StringTie	exon	30397935	30398045	1000	+	.	gene_id "MSTRG.110483"; transcript_id "MSTRG.110483.22"; exon_number "7";
chr20	StringTie	exon	30399222	30401053	1000	+	.	gene_id "MSTRG.110483"; transcript_id "MSTRG.110483.22"; exon_number "8";
chr20	StringTie	exon	30404268	30405927	1000	+	.	gene_id "MSTRG.110483"; transcript_id "MSTRG.110483.22"; exon_number "9";
chr20	StringTie	exon	30406022	30406587	1000	+	.	gene_id "MSTRG.110483"; transcript_id "MSTRG.110483.22"; exon_number "10";
chr20	StringTie	transcript	30377068	30406600	1000	+	.	gene_id "MSTRG.110483"; transcript_id "MSTRG.110483.23";
chr20	StringTie	exon	30377068	30377425	1000	+	.	gene_id "MSTRG.110483"; transcript_id "MSTRG.110483.23"; exon_number "1";
chr20	StringTie	exon	30379585	30379651	1000	+	.	gene_id "MSTRG.110483"; transcript_id "MSTRG.110483.23"; exon_number "2";
chr20	StringTie	exon	30388453	30388578	1000	+	.	gene_id "MSTRG.110483"; transcript_id "MSTRG.110483.23"; exon_number "3";
chr20	StringTie	exon	30391197	30391308	1000	+	.	gene_id "MSTRG.110483"; transcript_id "MSTRG.110483.23"; exon_number "4";
chr20	StringTie	exon	30393551	30393655	1000	+	.	gene_id "MSTRG.110483"; transcript_id "MSTRG.110483.23"; exon_number "5";
chr20	StringTie	exon	30396862	30396953	1000	+	.	gene_id "MSTRG.110483"; transcript_id "MSTRG.110483.23"; exon_number "6";
chr20	StringTie	exon	30397935	30398045	1000	+	.	gene_id "MSTRG.110483"; transcript_id "MSTRG.110483.23"; exon_number "7";
chr20	StringTie	exon	30404268	30405654	1000	+	.	gene_id "MSTRG.110483"; transcript_id "MSTRG.110483.23"; exon_number "8";
chr20	StringTie	exon	30405704	30406600	1000	+	.	gene_id "MSTRG.110483"; transcript_id "MSTRG.110483.23"; exon_number "9";
chr20	StringTie	transcript	30377068	30406580	1000	+	.	gene_id "MSTRG.110483"; transcript_id "MSTRG.110483.24";
chr20	StringTie	exon	30377068	30377425	1000	+	.	gene_id "MSTRG.110483"; transcript_id "MSTRG.110483.24"; exon_number "1";
chr20	StringTie	exon	30379585	30379651	1000	+	.	gene_id "MSTRG.110483"; transcript_id "MSTRG.110483.24"; exon_number "2";
chr20	StringTie	exon	30388453	30388578	1000	+	.	gene_id "MSTRG.110483"; transcript_id "MSTRG.110483.24"; exon_number "3";
chr20	StringTie	exon	30391197	30391308	1000	+	.	gene_id "MSTRG.110483"; transcript_id "MSTRG.110483.24"; exon_number "4";
chr20	StringTie	exon	30393551	30393655	1000	+	.	gene_id "MSTRG.110483"; transcript_id "MSTRG.110483.24"; exon_number "5";
chr20	StringTie	exon	30396862	30396953	1000	+	.	gene_id "MSTRG.110483"; transcript_id "MSTRG.110483.24"; exon_number "6";
chr20	StringTie	exon	30397935	30398045	1000	+	.	gene_id "MSTRG.110483"; transcript_id "MSTRG.110483.24"; exon_number "7";
chr20	StringTie	exon	30404268	30405084	1000	+	.	gene_id "MSTRG.110483"; transcript_id "MSTRG.110483.24"; exon_number "8";
chr20	StringTie	exon	30405356	30406580	1000	+	.	gene_id "MSTRG.110483"; transcript_id "MSTRG.110483.24"; exon_number "9";
chr20	StringTie	transcript	30377070	30425128	1000	+	.	gene_id "MSTRG.110483"; transcript_id "MSTRG.110483.25";
chr20	StringTie	exon	30377070	30377425	1000	+	.	gene_id "MSTRG.110483"; transcript_id "MSTRG.110483.25"; exon_number "1";
chr20	StringTie	exon	30379585	30379651	1000	+	.	gene_id "MSTRG.110483"; transcript_id "MSTRG.110483.25"; exon_number "2";
chr20	StringTie	exon	30388453	30388578	1000	+	.	gene_id "MSTRG.110483"; transcript_id "MSTRG.110483.25"; exon_number "3";
chr20	StringTie	exon	30391197	30391308	1000	+	.	gene_id "MSTRG.110483"; transcript_id "MSTRG.110483.25"; exon_number "4";
chr20	StringTie	exon	30393551	30393655	1000	+	.	gene_id "MSTRG.110483"; transcript_id "MSTRG.110483.25"; exon_number "5";
chr20	StringTie	exon	30396862	30396953	1000	+	.	gene_id "MSTRG.110483"; transcript_id "MSTRG.110483.25"; exon_number "6";
chr20	StringTie	exon	30397935	30398044	1000	+	.	gene_id "MSTRG.110483"; transcript_id "MSTRG.110483.25"; exon_number "7";
chr20	StringTie	exon	30404250	30404883	1000	+	.	gene_id "MSTRG.110483"; transcript_id "MSTRG.110483.25"; exon_number "8";
chr20	StringTie	exon	30417448	30425128	1000	+	.	gene_id "MSTRG.110483"; transcript_id "MSTRG.110483.25"; exon_number "9";
chr20	StringTie	transcript	30377071	30425128	1000	+	.	gene_id "MSTRG.110483"; transcript_id "MSTRG.110483.26";
chr20	StringTie	exon	30377071	30377425	1000	+	.	gene_id "MSTRG.110483"; transcript_id "MSTRG.110483.26"; exon_number "1";
chr20	StringTie	exon	30379585	30379651	1000	+	.	gene_id "MSTRG.110483"; transcript_id "MSTRG.110483.26"; exon_number "2";
chr20	StringTie	exon	30388492	30388578	1000	+	.	gene_id "MSTRG.110483"; transcript_id "MSTRG.110483.26"; exon_number "3";
chr20	StringTie	exon	30391197	30391308	1000	+	.	gene_id "MSTRG.110483"; transcript_id "MSTRG.110483.26"; exon_number "4";
chr20	StringTie	exon	30393551	30393655	1000	+	.	gene_id "MSTRG.110483"; transcript_id "MSTRG.110483.26"; exon_number "5";
chr20	StringTie	exon	30396862	30396953	1000	+	.	gene_id "MSTRG.110483"; transcript_id "MSTRG.110483.26"; exon_number "6";
chr20	StringTie	exon	30397935	30398045	1000	+	.	gene_id "MSTRG.110483"; transcript_id "MSTRG.110483.26"; exon_number "7";
chr20	StringTie	exon	30417448	30425128	1000	+	.	gene_id "MSTRG.110483"; transcript_id "MSTRG.110483.26"; exon_number "8";
chr20	StringTie	transcript	30377073	30401667	1000	+	.	gene_id "MSTRG.110483"; transcript_id "MSTRG.110483.27";
chr20	StringTie	exon	30377073	30377451	1000	+	.	gene_id "MSTRG.110483"; transcript_id "MSTRG.110483.27"; exon_number "1";
chr20	StringTie	exon	30379585	30379651	1000	+	.	gene_id "MSTRG.110483"; transcript_id "MSTRG.110483.27"; exon_number "2";
chr20	StringTie	exon	30388453	30388578	1000	+	.	gene_id "MSTRG.110483"; transcript_id "MSTRG.110483.27"; exon_number "3";
chr20	StringTie	exon	30391197	30391308	1000	+	.	gene_id "MSTRG.110483"; transcript_id "MSTRG.110483.27"; exon_number "4";
chr20	StringTie	exon	30393551	30393655	1000	+	.	gene_id "MSTRG.110483"; transcript_id "MSTRG.110483.27"; exon_number "5";
chr20	StringTie	exon	30396862	30396953	1000	+	.	gene_id "MSTRG.110483"; transcript_id "MSTRG.110483.27"; exon_number "6";
chr20	StringTie	exon	30397935	30398045	1000	+	.	gene_id "MSTRG.110483"; transcript_id "MSTRG.110483.27"; exon_number "7";
chr20	StringTie	exon	30399222	30401667	1000	+	.	gene_id "MSTRG.110483"; transcript_id "MSTRG.110483.27"; exon_number "8";
chr20	StringTie	transcript	30377074	30419857	1000	+	.	gene_id "MSTRG.110483"; transcript_id "MSTRG.110483.28";
chr20	StringTie	exon	30377074	30377425	1000	+	.	gene_id "MSTRG.110483"; transcript_id "MSTRG.110483.28"; exon_number "1";
chr20	StringTie	exon	30379585	30379651	1000	+	.	gene_id "MSTRG.110483"; transcript_id "MSTRG.110483.28"; exon_number "2";
chr20	StringTie	exon	30388492	30388578	1000	+	.	gene_id "MSTRG.110483"; transcript_id "MSTRG.110483.28"; exon_number "3";
chr20	StringTie	exon	30391197	30391308	1000	+	.	gene_id "MSTRG.110483"; transcript_id "MSTRG.110483.28"; exon_number "4";
chr20	StringTie	exon	30393551	30393655	1000	+	.	gene_id "MSTRG.110483"; transcript_id "MSTRG.110483.28"; exon_number "5";
chr20	StringTie	exon	30396862	30396953	1000	+	.	gene_id "MSTRG.110483"; transcript_id "MSTRG.110483.28"; exon_number "6";
chr20	StringTie	exon	30397935	30398045	1000	+	.	gene_id "MSTRG.110483"; transcript_id "MSTRG.110483.28"; exon_number "7";
chr20	StringTie	exon	30404268	30405175	1000	+	.	gene_id "MSTRG.110483"; transcript_id "MSTRG.110483.28"; exon_number "8";
chr20	StringTie	exon	30417448	30417577	1000	+	.	gene_id "MSTRG.110483"; transcript_id "MSTRG.110483.28"; exon_number "9";
chr20	StringTie	exon	30417857	30419857	1000	+	.	gene_id "MSTRG.110483"; transcript_id "MSTRG.110483.28"; exon_number "10";
chr20	StringTie	transcript	30377075	30407194	1000	+	.	gene_id "MSTRG.110483"; transcript_id "MSTRG.110483.29";
chr20	StringTie	exon	30377075	30377721	1000	+	.	gene_id "MSTRG.110483"; transcript_id "MSTRG.110483.29"; exon_number "1";
chr20	StringTie	exon	30379585	30379651	1000	+	.	gene_id "MSTRG.110483"; transcript_id "MSTRG.110483.29"; exon_number "2";
chr20	StringTie	exon	30388453	30388578	1000	+	.	gene_id "MSTRG.110483"; transcript_id "MSTRG.110483.29"; exon_number "3";
chr20	StringTie	exon	30391197	30391308	1000	+	.	gene_id "MSTRG.110483"; transcript_id "MSTRG.110483.29"; exon_number "4";
chr20	StringTie	exon	30393551	30393655	1000	+	.	gene_id "MSTRG.110483"; transcript_id "MSTRG.110483.29"; exon_number "5";
chr20	StringTie	exon	30396862	30396953	1000	+	.	gene_id "MSTRG.110483"; transcript_id "MSTRG.110483.29"; exon_number "6";
chr20	StringTie	exon	30397935	30398045	1000	+	.	gene_id "MSTRG.110483"; transcript_id "MSTRG.110483.29"; exon_number "7";
chr20	StringTie	exon	30404268	30405306	1000	+	.	gene_id "MSTRG.110483"; transcript_id "MSTRG.110483.29"; exon_number "8";
chr20	StringTie	exon	30405356	30407194	1000	+	.	gene_id "MSTRG.110483"; transcript_id "MSTRG.110483.29"; exon_number "9";
chr20	StringTie	transcript	30376784	30406932	1000	+	.	gene_id "MSTRG.110483"; transcript_id "MSTRG.110483.3";
chr20	StringTie	exon	30376784	30377425	1000	+	.	gene_id "MSTRG.110483"; transcript_id "MSTRG.110483.3"; exon_number "1";
chr20	StringTie	exon	30379585	30379651	1000	+	.	gene_id "MSTRG.110483"; transcript_id "MSTRG.110483.3"; exon_number "2";
chr20	StringTie	exon	30388453	30388578	1000	+	.	gene_id "MSTRG.110483"; transcript_id "MSTRG.110483.3"; exon_number "3";
chr20	StringTie	exon	30391197	30391308	1000	+	.	gene_id "MSTRG.110483"; transcript_id "MSTRG.110483.3"; exon_number "4";
chr20	StringTie	exon	30393551	30393655	1000	+	.	gene_id "MSTRG.110483"; transcript_id "MSTRG.110483.3"; exon_number "5";
chr20	StringTie	exon	30396862	30396953	1000	+	.	gene_id "MSTRG.110483"; transcript_id "MSTRG.110483.3"; exon_number "6";
chr20	StringTie	exon	30397935	30398045	1000	+	.	gene_id "MSTRG.110483"; transcript_id "MSTRG.110483.3"; exon_number "7";
chr20	StringTie	exon	30404268	30404651	1000	+	.	gene_id "MSTRG.110483"; transcript_id "MSTRG.110483.3"; exon_number "8";
chr20	StringTie	exon	30404884	30405306	1000	+	.	gene_id "MSTRG.110483"; transcript_id "MSTRG.110483.3"; exon_number "9";
chr20	StringTie	exon	30405356	30405527	1000	+	.	gene_id "MSTRG.110483"; transcript_id "MSTRG.110483.3"; exon_number "10";
chr20	StringTie	exon	30405655	30406932	1000	+	.	gene_id "MSTRG.110483"; transcript_id "MSTRG.110483.3"; exon_number "11";
chr20	StringTie	transcript	30377075	30406932	1000	+	.	gene_id "MSTRG.110483"; transcript_id "MSTRG.110483.30";
chr20	StringTie	exon	30377075	30377721	1000	+	.	gene_id "MSTRG.110483"; transcript_id "MSTRG.110483.30"; exon_number "1";
chr20	StringTie	exon	30379585	30379651	1000	+	.	gene_id "MSTRG.110483"; transcript_id "MSTRG.110483.30"; exon_number "2";
chr20	StringTie	exon	30388453	30388578	1000	+	.	gene_id "MSTRG.110483"; transcript_id "MSTRG.110483.30"; exon_number "3";
chr20	StringTie	exon	30391197	30391308	1000	+	.	gene_id "MSTRG.110483"; transcript_id "MSTRG.110483.30"; exon_number "4";
chr20	StringTie	exon	30393551	30393655	1000	+	.	gene_id "MSTRG.110483"; transcript_id "MSTRG.110483.30"; exon_number "5";
chr20	StringTie	exon	30396862	30396953	1000	+	.	gene_id "MSTRG.110483"; transcript_id "MSTRG.110483.30"; exon_number "6";
chr20	StringTie	exon	30397935	30398045	1000	+	.	gene_id "MSTRG.110483"; transcript_id "MSTRG.110483.30"; exon_number "7";
chr20	StringTie	exon	30404268	30404727	1000	+	.	gene_id "MSTRG.110483"; transcript_id "MSTRG.110483.30"; exon_number "8";
chr20	StringTie	exon	30404884	30406932	1000	+	.	gene_id "MSTRG.110483"; transcript_id "MSTRG.110483.30"; exon_number "9";
chr20	StringTie	transcript	30377076	30411902	1000	+	.	gene_id "MSTRG.110483"; transcript_id "MSTRG.110483.31";
chr20	StringTie	exon	30377076	30377425	1000	+	.	gene_id "MSTRG.110483"; transcript_id "MSTRG.110483.31"; exon_number "1";
chr20	StringTie	exon	30379585	30379651	1000	+	.	gene_id "MSTRG.110483"; transcript_id "MSTRG.110483.31"; exon_number "2";
chr20	StringTie	exon	30388453	30388578	1000	+	.	gene_id "MSTRG.110483"; transcript_id "MSTRG.110483.31"; exon_number "3";
chr20	StringTie	exon	30391197	30391308	1000	+	.	gene_id "MSTRG.110483"; transcript_id "MSTRG.110483.31"; exon_number "4";
chr20	StringTie	exon	30393551	30393655	1000	+	.	gene_id "MSTRG.110483"; transcript_id "MSTRG.110483.31"; exon_number "5";
chr20	StringTie	exon	30396862	30396953	1000	+	.	gene_id "MSTRG.110483"; transcript_id "MSTRG.110483.31"; exon_number "6";
chr20	StringTie	exon	30397935	30398045	1000	+	.	gene_id "MSTRG.110483"; transcript_id "MSTRG.110483.31"; exon_number "7";
chr20	StringTie	exon	30404268	30405404	1000	+	.	gene_id "MSTRG.110483"; transcript_id "MSTRG.110483.31"; exon_number "8";
chr20	StringTie	exon	30405528	30411902	1000	+	.	gene_id "MSTRG.110483"; transcript_id "MSTRG.110483.31"; exon_number "9";
chr20	StringTie	transcript	30377077	30420109	1000	+	.	gene_id "MSTRG.110483"; transcript_id "MSTRG.110483.32";
chr20	StringTie	exon	30377077	30377425	1000	+	.	gene_id "MSTRG.110483"; transcript_id "MSTRG.110483.32"; exon_number "1";
chr20	StringTie	exon	30379585	30379651	1000	+	.	gene_id "MSTRG.110483"; transcript_id "MSTRG.110483.32"; exon_number "2";
chr20	StringTie	exon	30388453	30388578	1000	+	.	gene_id "MSTRG.110483"; transcript_id "MSTRG.110483.32"; exon_number "3";
chr20	StringTie	exon	30391197	30391308	1000	+	.	gene_id "MSTRG.110483"; transcript_id "MSTRG.110483.32"; exon_number "4";
chr20	StringTie	exon	30393551	30393655	1000	+	.	gene_id "MSTRG.110483"; transcript_id "MSTRG.110483.32"; exon_number "5";
chr20	StringTie	exon	30396862	30396953	1000	+	.	gene_id "MSTRG.110483"; transcript_id "MSTRG.110483.32"; exon_number "6";
chr20	StringTie	exon	30397935	30398045	1000	+	.	gene_id "MSTRG.110483"; transcript_id "MSTRG.110483.32"; exon_number "7";
chr20	StringTie	exon	30404268	30405084	1000	+	.	gene_id "MSTRG.110483"; transcript_id "MSTRG.110483.32"; exon_number "8";
chr20	StringTie	exon	30417448	30420109	1000	+	.	gene_id "MSTRG.110483"; transcript_id "MSTRG.110483.32"; exon_number "9";
chr20	StringTie	transcript	30377080	30402468	1000	+	.	gene_id "MSTRG.110483"; transcript_id "MSTRG.110483.33";
chr20	StringTie	exon	30377080	30377425	1000	+	.	gene_id "MSTRG.110483"; transcript_id "MSTRG.110483.33"; exon_number "1";
chr20	StringTie	exon	30379585	30379651	1000	+	.	gene_id "MSTRG.110483"; transcript_id "MSTRG.110483.33"; exon_number "2";
chr20	StringTie	exon	30388453	30388578	1000	+	.	gene_id "MSTRG.110483"; transcript_id "MSTRG.110483.33"; exon_number "3";
chr20	StringTie	exon	30391197	30391308	1000	+	.	gene_id "MSTRG.110483"; transcript_id "MSTRG.110483.33"; exon_number "4";
chr20	StringTie	exon	30393551	30393655	1000	+	.	gene_id "MSTRG.110483"; transcript_id "MSTRG.110483.33"; exon_number "5";
chr20	StringTie	exon	30396862	30396953	1000	+	.	gene_id "MSTRG.110483"; transcript_id "MSTRG.110483.33"; exon_number "6";
chr20	StringTie	exon	30397935	30398045	1000	+	.	gene_id "MSTRG.110483"; transcript_id "MSTRG.110483.33"; exon_number "7";
chr20	StringTie	exon	30400719	30402468	1000	+	.	gene_id "MSTRG.110483"; transcript_id "MSTRG.110483.33"; exon_number "8";
chr20	StringTie	transcript	30377080	30411805	1000	+	.	gene_id "MSTRG.110483"; transcript_id "MSTRG.110483.34";
chr20	StringTie	exon	30377080	30377721	1000	+	.	gene_id "MSTRG.110483"; transcript_id "MSTRG.110483.34"; exon_number "1";
chr20	StringTie	exon	30379585	30379651	1000	+	.	gene_id "MSTRG.110483"; transcript_id "MSTRG.110483.34"; exon_number "2";
chr20	StringTie	exon	30388453	30388578	1000	+	.	gene_id "MSTRG.110483"; transcript_id "MSTRG.110483.34"; exon_number "3";
chr20	StringTie	exon	30391197	30391308	1000	+	.	gene_id "MSTRG.110483"; transcript_id "MSTRG.110483.34"; exon_number "4";
chr20	StringTie	exon	30393551	30393655	1000	+	.	gene_id "MSTRG.110483"; transcript_id "MSTRG.110483.34"; exon_number "5";
chr20	StringTie	exon	30396862	30396953	1000	+	.	gene_id "MSTRG.110483"; transcript_id "MSTRG.110483.34"; exon_number "6";
chr20	StringTie	exon	30397935	30398045	1000	+	.	gene_id "MSTRG.110483"; transcript_id "MSTRG.110483.34"; exon_number "7";
chr20	StringTie	exon	30404268	30405654	1000	+	.	gene_id "MSTRG.110483"; transcript_id "MSTRG.110483.34"; exon_number "8";
chr20	StringTie	exon	30405704	30411805	1000	+	.	gene_id "MSTRG.110483"; transcript_id "MSTRG.110483.34"; exon_number "9";
chr20	StringTie	transcript	30377080	30414463	1000	+	.	gene_id "MSTRG.110483"; transcript_id "MSTRG.110483.35";
chr20	StringTie	exon	30377080	30377425	1000	+	.	gene_id "MSTRG.110483"; transcript_id "MSTRG.110483.35"; exon_number "1";
chr20	StringTie	exon	30379585	30379651	1000	+	.	gene_id "MSTRG.110483"; transcript_id "MSTRG.110483.35"; exon_number "2";
chr20	StringTie	exon	30388453	30388578	1000	+	.	gene_id "MSTRG.110483"; transcript_id "MSTRG.110483.35"; exon_number "3";
chr20	StringTie	exon	30391197	30391308	1000	+	.	gene_id "MSTRG.110483"; transcript_id "MSTRG.110483.35"; exon_number "4";
chr20	StringTie	exon	30393551	30393655	1000	+	.	gene_id "MSTRG.110483"; transcript_id "MSTRG.110483.35"; exon_number "5";
chr20	StringTie	exon	30396862	30396953	1000	+	.	gene_id "MSTRG.110483"; transcript_id "MSTRG.110483.35"; exon_number "6";
chr20	StringTie	exon	30397935	30398045	1000	+	.	gene_id "MSTRG.110483"; transcript_id "MSTRG.110483.35"; exon_number "7";
chr20	StringTie	exon	30404268	30405257	1000	+	.	gene_id "MSTRG.110483"; transcript_id "MSTRG.110483.35"; exon_number "8";
chr20	StringTie	exon	30405405	30414463	1000	+	.	gene_id "MSTRG.110483"; transcript_id "MSTRG.110483.35"; exon_number "9";
chr20	StringTie	transcript	30377080	30407351	1000	+	.	gene_id "MSTRG.110483"; transcript_id "MSTRG.110483.36";
chr20	StringTie	exon	30377080	30377451	1000	+	.	gene_id "MSTRG.110483"; transcript_id "MSTRG.110483.36"; exon_number "1";
chr20	StringTie	exon	30379585	30379651	1000	+	.	gene_id "MSTRG.110483"; transcript_id "MSTRG.110483.36"; exon_number "2";
chr20	StringTie	exon	30388453	30388578	1000	+	.	gene_id "MSTRG.110483"; transcript_id "MSTRG.110483.36"; exon_number "3";
chr20	StringTie	exon	30391197	30391308	1000	+	.	gene_id "MSTRG.110483"; transcript_id "MSTRG.110483.36"; exon_number "4";
chr20	StringTie	exon	30393551	30393655	1000	+	.	gene_id "MSTRG.110483"; transcript_id "MSTRG.110483.36"; exon_number "5";
chr20	StringTie	exon	30396862	30396953	1000	+	.	gene_id "MSTRG.110483"; transcript_id "MSTRG.110483.36"; exon_number "6";
chr20	StringTie	exon	30397935	30398044	1000	+	.	gene_id "MSTRG.110483"; transcript_id "MSTRG.110483.36"; exon_number "7";
chr20	StringTie	exon	30404250	30407351	1000	+	.	gene_id "MSTRG.110483"; transcript_id "MSTRG.110483.36"; exon_number "8";
chr20	StringTie	transcript	30377080	30408657	1000	+	.	gene_id "MSTRG.110483"; transcript_id "MSTRG.110483.37";
chr20	StringTie	exon	30377080	30377425	1000	+	.	gene_id "MSTRG.110483"; transcript_id "MSTRG.110483.37"; exon_number "1";
chr20	StringTie	exon	30379585	30379651	1000	+	.	gene_id "MSTRG.110483"; transcript_id "MSTRG.110483.37"; exon_number "2";
chr20	StringTie	exon	30388453	30388578	1000	+	.	gene_id "MSTRG.110483"; transcript_id "MSTRG.110483.37"; exon_number "3";
chr20	StringTie	exon	30391197	30391308	1000	+	.	gene_id "MSTRG.110483"; transcript_id "MSTRG.110483.37"; exon_number "4";
chr20	StringTie	exon	30393551	30393655	1000	+	.	gene_id "MSTRG.110483"; transcript_id "MSTRG.110483.37"; exon_number "5";
chr20	StringTie	exon	30396862	30396953	1000	+	.	gene_id "MSTRG.110483"; transcript_id "MSTRG.110483.37"; exon_number "6";
chr20	StringTie	exon	30397935	30398045	1000	+	.	gene_id "MSTRG.110483"; transcript_id "MSTRG.110483.37"; exon_number "7";
chr20	StringTie	exon	30404268	30405927	1000	+	.	gene_id "MSTRG.110483"; transcript_id "MSTRG.110483.37"; exon_number "8";
chr20	StringTie	exon	30405977	30408657	1000	+	.	gene_id "MSTRG.110483"; transcript_id "MSTRG.110483.37"; exon_number "9";
chr20	StringTie	transcript	30377090	30406534	1000	+	.	gene_id "MSTRG.110483"; transcript_id "MSTRG.110483.38";
chr20	StringTie	exon	30377090	30377425	1000	+	.	gene_id "MSTRG.110483"; transcript_id "MSTRG.110483.38"; exon_number "1";
chr20	StringTie	exon	30379585	30379651	1000	+	.	gene_id "MSTRG.110483"; transcript_id "MSTRG.110483.38"; exon_number "2";
chr20	StringTie	exon	30388453	30388578	1000	+	.	gene_id "MSTRG.110483"; transcript_id "MSTRG.110483.38"; exon_number "3";
chr20	StringTie	exon	30391197	30391308	1000	+	.	gene_id "MSTRG.110483"; transcript_id "MSTRG.110483.38"; exon_number "4";
chr20	StringTie	exon	30393551	30393655	1000	+	.	gene_id "MSTRG.110483"; transcript_id "MSTRG.110483.38"; exon_number "5";
chr20	StringTie	exon	30396862	30398045	1000	+	.	gene_id "MSTRG.110483"; transcript_id "MSTRG.110483.38"; exon_number "6";
chr20	StringTie	exon	30404268	30405527	1000	+	.	gene_id "MSTRG.110483"; transcript_id "MSTRG.110483.38"; exon_number "7";
chr20	StringTie	exon	30405876	30406534	1000	+	.	gene_id "MSTRG.110483"; transcript_id "MSTRG.110483.38"; exon_number "8";
chr20	StringTie	transcript	30377105	30425128	1000	+	.	gene_id "MSTRG.110483"; transcript_id "MSTRG.110483.39";
chr20	StringTie	exon	30377105	30377721	1000	+	.	gene_id "MSTRG.110483"; transcript_id "MSTRG.110483.39"; exon_number "1";
chr20	StringTie	exon	30379585	30379651	1000	+	.	gene_id "MSTRG.110483"; transcript_id "MSTRG.110483.39"; exon_number "2";
chr20	StringTie	exon	30388453	30388578	1000	+	.	gene_id "MSTRG.110483"; transcript_id "MSTRG.110483.39"; exon_number "3";
chr20	StringTie	exon	30391197	30391308	1000	+	.	gene_id "MSTRG.110483"; transcript_id "MSTRG.110483.39"; exon_number "4";
chr20	StringTie	exon	30393551	30393655	1000	+	.	gene_id "MSTRG.110483"; transcript_id "MSTRG.110483.39"; exon_number "5";
chr20	StringTie	exon	30396862	30396953	1000	+	.	gene_id "MSTRG.110483"; transcript_id "MSTRG.110483.39"; exon_number "6";
chr20	StringTie	exon	30397935	30398044	1000	+	.	gene_id "MSTRG.110483"; transcript_id "MSTRG.110483.39"; exon_number "7";
chr20	StringTie	exon	30404250	30404960	1000	+	.	gene_id "MSTRG.110483"; transcript_id "MSTRG.110483.39"; exon_number "8";
chr20	StringTie	exon	30417448	30425128	1000	+	.	gene_id "MSTRG.110483"; transcript_id "MSTRG.110483.39"; exon_number "9";
chr20	StringTie	transcript	30376787	30425128	1000	+	.	gene_id "MSTRG.110483"; transcript_id "MSTRG.110483.4";
chr20	StringTie	exon	30376787	30377425	1000	+	.	gene_id "MSTRG.110483"; transcript_id "MSTRG.110483.4"; exon_number "1";
chr20	StringTie	exon	30379585	30379651	1000	+	.	gene_id "MSTRG.110483"; transcript_id "MSTRG.110483.4"; exon_number "2";
chr20	StringTie	exon	30388453	30388578	1000	+	.	gene_id "MSTRG.110483"; transcript_id "MSTRG.110483.4"; exon_number "3";
chr20	StringTie	exon	30391197	30391308	1000	+	.	gene_id "MSTRG.110483"; transcript_id "MSTRG.110483.4"; exon_number "4";
chr20	StringTie	exon	30393551	30393655	1000	+	.	gene_id "MSTRG.110483"; transcript_id "MSTRG.110483.4"; exon_number "5";
chr20	StringTie	exon	30396862	30396953	1000	+	.	gene_id "MSTRG.110483"; transcript_id "MSTRG.110483.4"; exon_number "6";
chr20	StringTie	exon	30397935	30398045	1000	+	.	gene_id "MSTRG.110483"; transcript_id "MSTRG.110483.4"; exon_number "7";
chr20	StringTie	exon	30404268	30405040	1000	+	.	gene_id "MSTRG.110483"; transcript_id "MSTRG.110483.4"; exon_number "8";
chr20	StringTie	exon	30417448	30425128	1000	+	.	gene_id "MSTRG.110483"; transcript_id "MSTRG.110483.4"; exon_number "9";
chr20	StringTie	transcript	30377108	30407133	1000	+	.	gene_id "MSTRG.110483"; transcript_id "MSTRG.110483.40";
chr20	StringTie	exon	30377108	30377721	1000	+	.	gene_id "MSTRG.110483"; transcript_id "MSTRG.110483.40"; exon_number "1";
chr20	StringTie	exon	30379585	30379651	1000	+	.	gene_id "MSTRG.110483"; transcript_id "MSTRG.110483.40"; exon_number "2";
chr20	StringTie	exon	30388453	30388578	1000	+	.	gene_id "MSTRG.110483"; transcript_id "MSTRG.110483.40"; exon_number "3";
chr20	StringTie	exon	30391197	30391308	1000	+	.	gene_id "MSTRG.110483"; transcript_id "MSTRG.110483.40"; exon_number "4";
chr20	StringTie	exon	30393551	30393655	1000	+	.	gene_id "MSTRG.110483"; transcript_id "MSTRG.110483.40"; exon_number "5";
chr20	StringTie	exon	30396862	30396953	1000	+	.	gene_id "MSTRG.110483"; transcript_id "MSTRG.110483.40"; exon_number "6";
chr20	StringTie	exon	30397935	30398045	1000	+	.	gene_id "MSTRG.110483"; transcript_id "MSTRG.110483.40"; exon_number "7";
chr20	StringTie	exon	30404268	30405306	1000	+	.	gene_id "MSTRG.110483"; transcript_id "MSTRG.110483.40"; exon_number "8";
chr20	StringTie	exon	30405356	30405449	1000	+	.	gene_id "MSTRG.110483"; transcript_id "MSTRG.110483.40"; exon_number "9";
chr20	StringTie	exon	30405749	30405830	1000	+	.	gene_id "MSTRG.110483"; transcript_id "MSTRG.110483.40"; exon_number "10";
chr20	StringTie	exon	30405977	30407133	1000	+	.	gene_id "MSTRG.110483"; transcript_id "MSTRG.110483.40"; exon_number "11";
chr20	StringTie	transcript	30377113	30408539	1000	+	.	gene_id "MSTRG.110483"; transcript_id "MSTRG.110483.41";
chr20	StringTie	exon	30377113	30377721	1000	+	.	gene_id "MSTRG.110483"; transcript_id "MSTRG.110483.41"; exon_number "1";
chr20	StringTie	exon	30379585	30379651	1000	+	.	gene_id "MSTRG.110483"; transcript_id "MSTRG.110483.41"; exon_number "2";
chr20	StringTie	exon	30388453	30388578	1000	+	.	gene_id "MSTRG.110483"; transcript_id "MSTRG.110483.41"; exon_number "3";
chr20	StringTie	exon	30393551	30393655	1000	+	.	gene_id "MSTRG.110483"; transcript_id "MSTRG.110483.41"; exon_number "4";
chr20	StringTie	exon	30396862	30396953	1000	+	.	gene_id "MSTRG.110483"; transcript_id "MSTRG.110483.41"; exon_number "5";
chr20	StringTie	exon	30397935	30398045	1000	+	.	gene_id "MSTRG.110483"; transcript_id "MSTRG.110483.41"; exon_number "6";
chr20	StringTie	exon	30404268	30408539	1000	+	.	gene_id "MSTRG.110483"; transcript_id "MSTRG.110483.41"; exon_number "7";
chr20	StringTie	transcript	30377113	30407357	1000	+	.	gene_id "MSTRG.110483"; transcript_id "MSTRG.110483.42";
chr20	StringTie	exon	30377113	30377425	1000	+	.	gene_id "MSTRG.110483"; transcript_id "MSTRG.110483.42"; exon_number "1";
chr20	StringTie	exon	30379585	30379647	1000	+	.	gene_id "MSTRG.110483"; transcript_id "MSTRG.110483.42"; exon_number "2";
chr20	StringTie	exon	30388453	30388578	1000	+	.	gene_id "MSTRG.110483"; transcript_id "MSTRG.110483.42"; exon_number "3";
chr20	StringTie	exon	30391197	30391308	1000	+	.	gene_id "MSTRG.110483"; transcript_id "MSTRG.110483.42"; exon_number "4";
chr20	StringTie	exon	30393551	30393655	1000	+	.	gene_id "MSTRG.110483"; transcript_id "MSTRG.110483.42"; exon_number "5";
chr20	StringTie	exon	30396862	30396953	1000	+	.	gene_id "MSTRG.110483"; transcript_id "MSTRG.110483.42"; exon_number "6";
chr20	StringTie	exon	30397935	30398045	1000	+	.	gene_id "MSTRG.110483"; transcript_id "MSTRG.110483.42"; exon_number "7";
chr20	StringTie	exon	30404268	30407357	1000	+	.	gene_id "MSTRG.110483"; transcript_id "MSTRG.110483.42"; exon_number "8";
chr20	StringTie	transcript	30377115	30420082	1000	+	.	gene_id "MSTRG.110483"; transcript_id "MSTRG.110483.43";
chr20	StringTie	exon	30377115	30377721	1000	+	.	gene_id "MSTRG.110483"; transcript_id "MSTRG.110483.43"; exon_number "1";
chr20	StringTie	exon	30378286	30378385	1000	+	.	gene_id "MSTRG.110483"; transcript_id "MSTRG.110483.43"; exon_number "2";
chr20	StringTie	exon	30379585	30379651	1000	+	.	gene_id "MSTRG.110483"; transcript_id "MSTRG.110483.43"; exon_number "3";
chr20	StringTie	exon	30388453	30388578	1000	+	.	gene_id "MSTRG.110483"; transcript_id "MSTRG.110483.43"; exon_number "4";
chr20	StringTie	exon	30391197	30391308	1000	+	.	gene_id "MSTRG.110483"; transcript_id "MSTRG.110483.43"; exon_number "5";
chr20	StringTie	exon	30393551	30393655	1000	+	.	gene_id "MSTRG.110483"; transcript_id "MSTRG.110483.43"; exon_number "6";
chr20	StringTie	exon	30396862	30396953	1000	+	.	gene_id "MSTRG.110483"; transcript_id "MSTRG.110483.43"; exon_number "7";
chr20	StringTie	exon	30397935	30398045	1000	+	.	gene_id "MSTRG.110483"; transcript_id "MSTRG.110483.43"; exon_number "8";
chr20	StringTie	exon	30404268	30404883	1000	+	.	gene_id "MSTRG.110483"; transcript_id "MSTRG.110483.43"; exon_number "9";
chr20	StringTie	exon	30417448	30420082	1000	+	.	gene_id "MSTRG.110483"; transcript_id "MSTRG.110483.43"; exon_number "10";
chr20	StringTie	transcript	30377119	30406567	1000	+	.	gene_id "MSTRG.110483"; transcript_id "MSTRG.110483.44";
chr20	StringTie	exon	30377119	30377721	1000	+	.	gene_id "MSTRG.110483"; transcript_id "MSTRG.110483.44"; exon_number "1";
chr20	StringTie	exon	30379585	30379651	1000	+	.	gene_id "MSTRG.110483"; transcript_id "MSTRG.110483.44"; exon_number "2";
chr20	StringTie	exon	30388453	30388578	1000	+	.	gene_id "MSTRG.110483"; transcript_id "MSTRG.110483.44"; exon_number "3";
chr20	StringTie	exon	30391197	30391308	1000	+	.	gene_id "MSTRG.110483"; transcript_id "MSTRG.110483.44"; exon_number "4";
chr20	StringTie	exon	30393551	30393655	1000	+	.	gene_id "MSTRG.110483"; transcript_id "MSTRG.110483.44"; exon_number "5";
chr20	StringTie	exon	30396862	30396953	1000	+	.	gene_id "MSTRG.110483"; transcript_id "MSTRG.110483.44"; exon_number "6";
chr20	StringTie	exon	30397935	30398045	1000	+	.	gene_id "MSTRG.110483"; transcript_id "MSTRG.110483.44"; exon_number "7";
chr20	StringTie	exon	30404268	30404843	1000	+	.	gene_id "MSTRG.110483"; transcript_id "MSTRG.110483.44"; exon_number "8";
chr20	StringTie	exon	30404884	30405084	1000	+	.	gene_id "MSTRG.110483"; transcript_id "MSTRG.110483.44"; exon_number "9";
chr20	StringTie	exon	30405131	30406567	1000	+	.	gene_id "MSTRG.110483"; transcript_id "MSTRG.110483.44"; exon_number "10";
chr20	StringTie	transcript	30377119	30406567	1000	+	.	gene_id "MSTRG.110483"; transcript_id "MSTRG.110483.45";
chr20	StringTie	exon	30377119	30377721	1000	+	.	gene_id "MSTRG.110483"; transcript_id "MSTRG.110483.45"; exon_number "1";
chr20	StringTie	exon	30379585	30379651	1000	+	.	gene_id "MSTRG.110483"; transcript_id "MSTRG.110483.45"; exon_number "2";
chr20	StringTie	exon	30388453	30388578	1000	+	.	gene_id "MSTRG.110483"; transcript_id "MSTRG.110483.45"; exon_number "3";
chr20	StringTie	exon	30391197	30391308	1000	+	.	gene_id "MSTRG.110483"; transcript_id "MSTRG.110483.45"; exon_number "4";
chr20	StringTie	exon	30393551	30393655	1000	+	.	gene_id "MSTRG.110483"; transcript_id "MSTRG.110483.45"; exon_number "5";
chr20	StringTie	exon	30396862	30396953	1000	+	.	gene_id "MSTRG.110483"; transcript_id "MSTRG.110483.45"; exon_number "6";
chr20	StringTie	exon	30397935	30398045	1000	+	.	gene_id "MSTRG.110483"; transcript_id "MSTRG.110483.45"; exon_number "7";
chr20	StringTie	exon	30404268	30404651	1000	+	.	gene_id "MSTRG.110483"; transcript_id "MSTRG.110483.45"; exon_number "8";
chr20	StringTie	exon	30404884	30405084	1000	+	.	gene_id "MSTRG.110483"; transcript_id "MSTRG.110483.45"; exon_number "9";
chr20	StringTie	exon	30405131	30406567	1000	+	.	gene_id "MSTRG.110483"; transcript_id "MSTRG.110483.45"; exon_number "10";
chr20	StringTie	transcript	30377132	30399407	1000	+	.	gene_id "MSTRG.110483"; transcript_id "MSTRG.110483.46";
chr20	StringTie	exon	30377132	30377721	1000	+	.	gene_id "MSTRG.110483"; transcript_id "MSTRG.110483.46"; exon_number "1";
chr20	StringTie	exon	30379585	30379651	1000	+	.	gene_id "MSTRG.110483"; transcript_id "MSTRG.110483.46"; exon_number "2";
chr20	StringTie	exon	30388453	30388578	1000	+	.	gene_id "MSTRG.110483"; transcript_id "MSTRG.110483.46"; exon_number "3";
chr20	StringTie	exon	30393551	30393655	1000	+	.	gene_id "MSTRG.110483"; transcript_id "MSTRG.110483.46"; exon_number "4";
chr20	StringTie	exon	30396862	30396953	1000	+	.	gene_id "MSTRG.110483"; transcript_id "MSTRG.110483.46"; exon_number "5";
chr20	StringTie	exon	30397935	30398045	1000	+	.	gene_id "MSTRG.110483"; transcript_id "MSTRG.110483.46"; exon_number "6";
chr20	StringTie	exon	30399222	30399407	1000	+	.	gene_id "MSTRG.110483"; transcript_id "MSTRG.110483.46"; exon_number "7";
chr20	StringTie	transcript	30377132	30408056	1000	+	.	gene_id "MSTRG.110483"; transcript_id "MSTRG.110483.47";
chr20	StringTie	exon	30377132	30377425	1000	+	.	gene_id "MSTRG.110483"; transcript_id "MSTRG.110483.47"; exon_number "1";
chr20	StringTie	exon	30379585	30379651	1000	+	.	gene_id "MSTRG.110483"; transcript_id "MSTRG.110483.47"; exon_number "2";
chr20	StringTie	exon	30388453	30388578	1000	+	.	gene_id "MSTRG.110483"; transcript_id "MSTRG.110483.47"; exon_number "3";
chr20	StringTie	exon	30393551	30393655	1000	+	.	gene_id "MSTRG.110483"; transcript_id "MSTRG.110483.47"; exon_number "4";
chr20	StringTie	exon	30396862	30396953	1000	+	.	gene_id "MSTRG.110483"; transcript_id "MSTRG.110483.47"; exon_number "5";
chr20	StringTie	exon	30397935	30398045	1000	+	.	gene_id "MSTRG.110483"; transcript_id "MSTRG.110483.47"; exon_number "6";
chr20	StringTie	exon	30404268	30408056	1000	+	.	gene_id "MSTRG.110483"; transcript_id "MSTRG.110483.47"; exon_number "7";
chr20	StringTie	transcript	30377132	30407050	1000	+	.	gene_id "MSTRG.110483"; transcript_id "MSTRG.110483.48";
chr20	StringTie	exon	30377132	30377425	1000	+	.	gene_id "MSTRG.110483"; transcript_id "MSTRG.110483.48"; exon_number "1";
chr20	StringTie	exon	30379585	30379651	1000	+	.	gene_id "MSTRG.110483"; transcript_id "MSTRG.110483.48"; exon_number "2";
chr20	StringTie	exon	30388453	30388578	1000	+	.	gene_id "MSTRG.110483"; transcript_id "MSTRG.110483.48"; exon_number "3";
chr20	StringTie	exon	30391197	30391308	1000	+	.	gene_id "MSTRG.110483"; transcript_id "MSTRG.110483.48"; exon_number "4";
chr20	StringTie	exon	30393551	30393655	1000	+	.	gene_id "MSTRG.110483"; transcript_id "MSTRG.110483.48"; exon_number "5";
chr20	StringTie	exon	30396862	30396953	1000	+	.	gene_id "MSTRG.110483"; transcript_id "MSTRG.110483.48"; exon_number "6";
chr20	StringTie	exon	30397935	30398045	1000	+	.	gene_id "MSTRG.110483"; transcript_id "MSTRG.110483.48"; exon_number "7";
chr20	StringTie	exon	30403138	30403279	1000	+	.	gene_id "MSTRG.110483"; transcript_id "MSTRG.110483.48"; exon_number "8";
chr20	StringTie	exon	30404268	30407050	1000	+	.	gene_id "MSTRG.110483"; transcript_id "MSTRG.110483.48"; exon_number "9";
chr20	StringTie	transcript	30377137	30422723	1000	+	.	gene_id "MSTRG.110483"; transcript_id "MSTRG.110483.49";
chr20	StringTie	exon	30377137	30377721	1000	+	.	gene_id "MSTRG.110483"; transcript_id "MSTRG.110483.49"; exon_number "1";
chr20	StringTie	exon	30378286	30378385	1000	+	.	gene_id "MSTRG.110483"; transcript_id "MSTRG.110483.49"; exon_number "2";
chr20	StringTie	exon	30379585	30379651	1000	+	.	gene_id "MSTRG.110483"; transcript_id "MSTRG.110483.49"; exon_number "3";
chr20	StringTie	exon	30388453	30388578	1000	+	.	gene_id "MSTRG.110483"; transcript_id "MSTRG.110483.49"; exon_number "4";
chr20	StringTie	exon	30391197	30391308	1000	+	.	gene_id "MSTRG.110483"; transcript_id "MSTRG.110483.49"; exon_number "5";
chr20	StringTie	exon	30393551	30393655	1000	+	.	gene_id "MSTRG.110483"; transcript_id "MSTRG.110483.49"; exon_number "6";
chr20	StringTie	exon	30396862	30396953	1000	+	.	gene_id "MSTRG.110483"; transcript_id "MSTRG.110483.49"; exon_number "7";
chr20	StringTie	exon	30397935	30398045	1000	+	.	gene_id "MSTRG.110483"; transcript_id "MSTRG.110483.49"; exon_number "8";
chr20	StringTie	exon	30404268	30405040	1000	+	.	gene_id "MSTRG.110483"; transcript_id "MSTRG.110483.49"; exon_number "9";
chr20	StringTie	exon	30417448	30422723	1000	+	.	gene_id "MSTRG.110483"; transcript_id "MSTRG.110483.49"; exon_number "10";
chr20	StringTie	transcript	30376848	30407026	1000	+	.	gene_id "MSTRG.110483"; transcript_id "MSTRG.110483.5";
chr20	StringTie	exon	30376848	30377425	1000	+	.	gene_id "MSTRG.110483"; transcript_id "MSTRG.110483.5"; exon_number "1";
chr20	StringTie	exon	30379585	30379651	1000	+	.	gene_id "MSTRG.110483"; transcript_id "MSTRG.110483.5"; exon_number "2";
chr20	StringTie	exon	30388453	30388578	1000	+	.	gene_id "MSTRG.110483"; transcript_id "MSTRG.110483.5"; exon_number "3";
chr20	StringTie	exon	30391197	30391308	1000	+	.	gene_id "MSTRG.110483"; transcript_id "MSTRG.110483.5"; exon_number "4";
chr20	StringTie	exon	30393551	30393655	1000	+	.	gene_id "MSTRG.110483"; transcript_id "MSTRG.110483.5"; exon_number "5";
chr20	StringTie	exon	30396862	30396953	1000	+	.	gene_id "MSTRG.110483"; transcript_id "MSTRG.110483.5"; exon_number "6";
chr20	StringTie	exon	30397935	30398045	1000	+	.	gene_id "MSTRG.110483"; transcript_id "MSTRG.110483.5"; exon_number "7";
chr20	StringTie	exon	30399222	30403279	1000	+	.	gene_id "MSTRG.110483"; transcript_id "MSTRG.110483.5"; exon_number "8";
chr20	StringTie	exon	30404268	30407026	1000	+	.	gene_id "MSTRG.110483"; transcript_id "MSTRG.110483.5"; exon_number "9";
chr20	StringTie	transcript	30377138	30399330	1000	+	.	gene_id "MSTRG.110483"; transcript_id "MSTRG.110483.50";
chr20	StringTie	exon	30377138	30377425	1000	+	.	gene_id "MSTRG.110483"; transcript_id "MSTRG.110483.50"; exon_number "1";
chr20	StringTie	exon	30379585	30379651	1000	+	.	gene_id "MSTRG.110483"; transcript_id "MSTRG.110483.50"; exon_number "2";
chr20	StringTie	exon	30388453	30388578	1000	+	.	gene_id "MSTRG.110483"; transcript_id "MSTRG.110483.50"; exon_number "3";
chr20	StringTie	exon	30391197	30391308	1000	+	.	gene_id "MSTRG.110483"; transcript_id "MSTRG.110483.50"; exon_number "4";
chr20	StringTie	exon	30393552	30393655	1000	+	.	gene_id "MSTRG.110483"; transcript_id "MSTRG.110483.50"; exon_number "5";
chr20	StringTie	exon	30396862	30396953	1000	+	.	gene_id "MSTRG.110483"; transcript_id "MSTRG.110483.50"; exon_number "6";
chr20	StringTie	exon	30397935	30399330	1000	+	.	gene_id "MSTRG.110483"; transcript_id "MSTRG.110483.50"; exon_number "7";
chr20	StringTie	transcript	30377141	30407785	1000	+	.	gene_id "MSTRG.110483"; transcript_id "MSTRG.110483.51";
chr20	StringTie	exon	30377141	30377721	1000	+	.	gene_id "MSTRG.110483"; transcript_id "MSTRG.110483.51"; exon_number "1";
chr20	StringTie	exon	30379585	30379651	1000	+	.	gene_id "MSTRG.110483"; transcript_id "MSTRG.110483.51"; exon_number "2";
chr20	StringTie	exon	30388453	30388578	1000	+	.	gene_id "MSTRG.110483"; transcript_id "MSTRG.110483.51"; exon_number "3";
chr20	StringTie	exon	30391197	30391308	1000	+	.	gene_id "MSTRG.110483"; transcript_id "MSTRG.110483.51"; exon_number "4";
chr20	StringTie	exon	30393551	30393655	1000	+	.	gene_id "MSTRG.110483"; transcript_id "MSTRG.110483.51"; exon_number "5";
chr20	StringTie	exon	30396862	30396953	1000	+	.	gene_id "MSTRG.110483"; transcript_id "MSTRG.110483.51"; exon_number "6";
chr20	StringTie	exon	30397935	30398045	1000	+	.	gene_id "MSTRG.110483"; transcript_id "MSTRG.110483.51"; exon_number "7";
chr20	StringTie	exon	30404268	30405927	1000	+	.	gene_id "MSTRG.110483"; transcript_id "MSTRG.110483.51"; exon_number "8";
chr20	StringTie	exon	30405977	30407785	1000	+	.	gene_id "MSTRG.110483"; transcript_id "MSTRG.110483.51"; exon_number "9";
chr20	StringTie	transcript	30377141	30407252	1000	+	.	gene_id "MSTRG.110483"; transcript_id "MSTRG.110483.52";
chr20	StringTie	exon	30377141	30377721	1000	+	.	gene_id "MSTRG.110483"; transcript_id "MSTRG.110483.52"; exon_number "1";
chr20	StringTie	exon	30379585	30379651	1000	+	.	gene_id "MSTRG.110483"; transcript_id "MSTRG.110483.52"; exon_number "2";
chr20	StringTie	exon	30388453	30388578	1000	+	.	gene_id "MSTRG.110483"; transcript_id "MSTRG.110483.52"; exon_number "3";
chr20	StringTie	exon	30391197	30391308	1000	+	.	gene_id "MSTRG.110483"; transcript_id "MSTRG.110483.52"; exon_number "4";
chr20	StringTie	exon	30393551	30393655	1000	+	.	gene_id "MSTRG.110483"; transcript_id "MSTRG.110483.52"; exon_number "5";
chr20	StringTie	exon	30396862	30396953	1000	+	.	gene_id "MSTRG.110483"; transcript_id "MSTRG.110483.52"; exon_number "6";
chr20	StringTie	exon	30397935	30398045	1000	+	.	gene_id "MSTRG.110483"; transcript_id "MSTRG.110483.52"; exon_number "7";
chr20	StringTie	exon	30403188	30403278	1000	+	.	gene_id "MSTRG.110483"; transcript_id "MSTRG.110483.52"; exon_number "8";
chr20	StringTie	exon	30404250	30407252	1000	+	.	gene_id "MSTRG.110483"; transcript_id "MSTRG.110483.52"; exon_number "9";
chr20	StringTie	transcript	30377144	30401517	1000	+	.	gene_id "MSTRG.110483"; transcript_id "MSTRG.110483.53";
chr20	StringTie	exon	30377144	30377451	1000	+	.	gene_id "MSTRG.110483"; transcript_id "MSTRG.110483.53"; exon_number "1";
chr20	StringTie	exon	30379585	30379651	1000	+	.	gene_id "MSTRG.110483"; transcript_id "MSTRG.110483.53"; exon_number "2";
chr20	StringTie	exon	30388453	30388578	1000	+	.	gene_id "MSTRG.110483"; transcript_id "MSTRG.110483.53"; exon_number "3";
chr20	StringTie	exon	30391197	30391308	1000	+	.	gene_id "MSTRG.110483"; transcript_id "MSTRG.110483.53"; exon_number "4";
chr20	StringTie	exon	30393551	30393655	1000	+	.	gene_id "MSTRG.110483"; transcript_id "MSTRG.110483.53"; exon_number "5";
chr20	StringTie	exon	30396862	30396953	1000	+	.	gene_id "MSTRG.110483"; transcript_id "MSTRG.110483.53"; exon_number "6";
chr20	StringTie	exon	30397935	30398045	1000	+	.	gene_id "MSTRG.110483"; transcript_id "MSTRG.110483.53"; exon_number "7";
chr20	StringTie	exon	30400719	30401517	1000	+	.	gene_id "MSTRG.110483"; transcript_id "MSTRG.110483.53"; exon_number "8";
chr20	StringTie	transcript	30377144	30406571	1000	+	.	gene_id "MSTRG.110483"; transcript_id "MSTRG.110483.54";
chr20	StringTie	exon	30377144	30377721	1000	+	.	gene_id "MSTRG.110483"; transcript_id "MSTRG.110483.54"; exon_number "1";
chr20	StringTie	exon	30379585	30379651	1000	+	.	gene_id "MSTRG.110483"; transcript_id "MSTRG.110483.54"; exon_number "2";
chr20	StringTie	exon	30388453	30388578	1000	+	.	gene_id "MSTRG.110483"; transcript_id "MSTRG.110483.54"; exon_number "3";
chr20	StringTie	exon	30391197	30391308	1000	+	.	gene_id "MSTRG.110483"; transcript_id "MSTRG.110483.54"; exon_number "4";
chr20	StringTie	exon	30393551	30393655	1000	+	.	gene_id "MSTRG.110483"; transcript_id "MSTRG.110483.54"; exon_number "5";
chr20	StringTie	exon	30396862	30396953	1000	+	.	gene_id "MSTRG.110483"; transcript_id "MSTRG.110483.54"; exon_number "6";
chr20	StringTie	exon	30397935	30398045	1000	+	.	gene_id "MSTRG.110483"; transcript_id "MSTRG.110483.54"; exon_number "7";
chr20	StringTie	exon	30404268	30405257	1000	+	.	gene_id "MSTRG.110483"; transcript_id "MSTRG.110483.54"; exon_number "8";
chr20	StringTie	exon	30405655	30406571	1000	+	.	gene_id "MSTRG.110483"; transcript_id "MSTRG.110483.54"; exon_number "9";
chr20	StringTie	transcript	30377144	30406571	1000	+	.	gene_id "MSTRG.110483"; transcript_id "MSTRG.110483.55";
chr20	StringTie	exon	30377144	30377721	1000	+	.	gene_id "MSTRG.110483"; transcript_id "MSTRG.110483.55"; exon_number "1";
chr20	StringTie	exon	30379585	30379651	1000	+	.	gene_id "MSTRG.110483"; transcript_id "MSTRG.110483.55"; exon_number "2";
chr20	StringTie	exon	30388453	30388578	1000	+	.	gene_id "MSTRG.110483"; transcript_id "MSTRG.110483.55"; exon_number "3";
chr20	StringTie	exon	30391197	30391308	1000	+	.	gene_id "MSTRG.110483"; transcript_id "MSTRG.110483.55"; exon_number "4";
chr20	StringTie	exon	30393551	30393655	1000	+	.	gene_id "MSTRG.110483"; transcript_id "MSTRG.110483.55"; exon_number "5";
chr20	StringTie	exon	30396862	30396953	1000	+	.	gene_id "MSTRG.110483"; transcript_id "MSTRG.110483.55"; exon_number "6";
chr20	StringTie	exon	30397935	30398045	1000	+	.	gene_id "MSTRG.110483"; transcript_id "MSTRG.110483.55"; exon_number "7";
chr20	StringTie	exon	30404268	30405449	1000	+	.	gene_id "MSTRG.110483"; transcript_id "MSTRG.110483.55"; exon_number "8";
chr20	StringTie	exon	30405573	30406571	1000	+	.	gene_id "MSTRG.110483"; transcript_id "MSTRG.110483.55"; exon_number "9";
chr20	StringTie	transcript	30377144	30407876	1000	+	.	gene_id "MSTRG.110483"; transcript_id "MSTRG.110483.56";
chr20	StringTie	exon	30377144	30377425	1000	+	.	gene_id "MSTRG.110483"; transcript_id "MSTRG.110483.56"; exon_number "1";
chr20	StringTie	exon	30379585	30379651	1000	+	.	gene_id "MSTRG.110483"; transcript_id "MSTRG.110483.56"; exon_number "2";
chr20	StringTie	exon	30388453	30388578	1000	+	.	gene_id "MSTRG.110483"; transcript_id "MSTRG.110483.56"; exon_number "3";
chr20	StringTie	exon	30391197	30391308	1000	+	.	gene_id "MSTRG.110483"; transcript_id "MSTRG.110483.56"; exon_number "4";
chr20	StringTie	exon	30393551	30393655	1000	+	.	gene_id "MSTRG.110483"; transcript_id "MSTRG.110483.56"; exon_number "5";
chr20	StringTie	exon	30396862	30396953	1000	+	.	gene_id "MSTRG.110483"; transcript_id "MSTRG.110483.56"; exon_number "6";
chr20	StringTie	exon	30397935	30398045	1000	+	.	gene_id "MSTRG.110483"; transcript_id "MSTRG.110483.56"; exon_number "7";
chr20	StringTie	exon	30404268	30405084	1000	+	.	gene_id "MSTRG.110483"; transcript_id "MSTRG.110483.56"; exon_number "8";
chr20	StringTie	exon	30405131	30407876	1000	+	.	gene_id "MSTRG.110483"; transcript_id "MSTRG.110483.56"; exon_number "9";
chr20	StringTie	transcript	30377144	30406571	1000	+	.	gene_id "MSTRG.110483"; transcript_id "MSTRG.110483.57";
chr20	StringTie	exon	30377144	30377721	1000	+	.	gene_id "MSTRG.110483"; transcript_id "MSTRG.110483.57"; exon_number "1";
chr20	StringTie	exon	30379585	30379651	1000	+	.	gene_id "MSTRG.110483"; transcript_id "MSTRG.110483.57"; exon_number "2";
chr20	StringTie	exon	30388453	30388578	1000	+	.	gene_id "MSTRG.110483"; transcript_id "MSTRG.110483.57"; exon_number "3";
chr20	StringTie	exon	30391197	30391308	1000	+	.	gene_id "MSTRG.110483"; transcript_id "MSTRG.110483.57"; exon_number "4";
chr20	StringTie	exon	30393551	30393655	1000	+	.	gene_id "MSTRG.110483"; transcript_id "MSTRG.110483.57"; exon_number "5";
chr20	StringTie	exon	30396862	30396953	1000	+	.	gene_id "MSTRG.110483"; transcript_id "MSTRG.110483.57"; exon_number "6";
chr20	StringTie	exon	30397935	30398045	1000	+	.	gene_id "MSTRG.110483"; transcript_id "MSTRG.110483.57"; exon_number "7";
chr20	StringTie	exon	30404268	30405306	1000	+	.	gene_id "MSTRG.110483"; transcript_id "MSTRG.110483.57"; exon_number "8";
chr20	StringTie	exon	30405356	30405449	1000	+	.	gene_id "MSTRG.110483"; transcript_id "MSTRG.110483.57"; exon_number "9";
chr20	StringTie	exon	30405573	30406571	1000	+	.	gene_id "MSTRG.110483"; transcript_id "MSTRG.110483.57"; exon_number "10";
chr20	StringTie	transcript	30377147	30403016	1000	+	.	gene_id "MSTRG.110483"; transcript_id "MSTRG.110483.58";
chr20	StringTie	exon	30377147	30377721	1000	+	.	gene_id "MSTRG.110483"; transcript_id "MSTRG.110483.58"; exon_number "1";
chr20	StringTie	exon	30379585	30379651	1000	+	.	gene_id "MSTRG.110483"; transcript_id "MSTRG.110483.58"; exon_number "2";
chr20	StringTie	exon	30388453	30388578	1000	+	.	gene_id "MSTRG.110483"; transcript_id "MSTRG.110483.58"; exon_number "3";
chr20	StringTie	exon	30391197	30391308	1000	+	.	gene_id "MSTRG.110483"; transcript_id "MSTRG.110483.58"; exon_number "4";
chr20	StringTie	exon	30393551	30393655	1000	+	.	gene_id "MSTRG.110483"; transcript_id "MSTRG.110483.58"; exon_number "5";
chr20	StringTie	exon	30396862	30396953	1000	+	.	gene_id "MSTRG.110483"; transcript_id "MSTRG.110483.58"; exon_number "6";
chr20	StringTie	exon	30397935	30398045	1000	+	.	gene_id "MSTRG.110483"; transcript_id "MSTRG.110483.58"; exon_number "7";
chr20	StringTie	exon	30400936	30403016	1000	+	.	gene_id "MSTRG.110483"; transcript_id "MSTRG.110483.58"; exon_number "8";
chr20	StringTie	transcript	30377147	30425128	1000	+	.	gene_id "MSTRG.110483"; transcript_id "MSTRG.110483.59";
chr20	StringTie	exon	30377147	30377721	1000	+	.	gene_id "MSTRG.110483"; transcript_id "MSTRG.110483.59"; exon_number "1";
chr20	StringTie	exon	30379585	30379651	1000	+	.	gene_id "MSTRG.110483"; transcript_id "MSTRG.110483.59"; exon_number "2";
chr20	StringTie	exon	30388453	30388578	1000	+	.	gene_id "MSTRG.110483"; transcript_id "MSTRG.110483.59"; exon_number "3";
chr20	StringTie	exon	30391197	30391308	1000	+	.	gene_id "MSTRG.110483"; transcript_id "MSTRG.110483.59"; exon_number "4";
chr20	StringTie	exon	30393551	30393655	1000	+	.	gene_id "MSTRG.110483"; transcript_id "MSTRG.110483.59"; exon_number "5";
chr20	StringTie	exon	30396862	30396953	1000	+	.	gene_id "MSTRG.110483"; transcript_id "MSTRG.110483.59"; exon_number "6";
chr20	StringTie	exon	30397935	30398044	1000	+	.	gene_id "MSTRG.110483"; transcript_id "MSTRG.110483.59"; exon_number "7";
chr20	StringTie	exon	30404250	30405040	1000	+	.	gene_id "MSTRG.110483"; transcript_id "MSTRG.110483.59"; exon_number "8";
chr20	StringTie	exon	30417448	30425128	1000	+	.	gene_id "MSTRG.110483"; transcript_id "MSTRG.110483.59"; exon_number "9";
chr20	StringTie	transcript	30376848	30425128	1000	+	.	gene_id "MSTRG.110483"; transcript_id "MSTRG.110483.6";
chr20	StringTie	exon	30376848	30377721	1000	+	.	gene_id "MSTRG.110483"; transcript_id "MSTRG.110483.6"; exon_number "1";
chr20	StringTie	exon	30379585	30379651	1000	+	.	gene_id "MSTRG.110483"; transcript_id "MSTRG.110483.6"; exon_number "2";
chr20	StringTie	exon	30388453	30388578	1000	+	.	gene_id "MSTRG.110483"; transcript_id "MSTRG.110483.6"; exon_number "3";
chr20	StringTie	exon	30391197	30391308	1000	+	.	gene_id "MSTRG.110483"; transcript_id "MSTRG.110483.6"; exon_number "4";
chr20	StringTie	exon	30393551	30393655	1000	+	.	gene_id "MSTRG.110483"; transcript_id "MSTRG.110483.6"; exon_number "5";
chr20	StringTie	exon	30396862	30396953	1000	+	.	gene_id "MSTRG.110483"; transcript_id "MSTRG.110483.6"; exon_number "6";
chr20	StringTie	exon	30397935	30398045	1000	+	.	gene_id "MSTRG.110483"; transcript_id "MSTRG.110483.6"; exon_number "7";
chr20	StringTie	exon	30404268	30405040	1000	+	.	gene_id "MSTRG.110483"; transcript_id "MSTRG.110483.6"; exon_number "8";
chr20	StringTie	exon	30417448	30425128	1000	+	.	gene_id "MSTRG.110483"; transcript_id "MSTRG.110483.6"; exon_number "9";
chr20	StringTie	transcript	30377150	30406573	1000	+	.	gene_id "MSTRG.110483"; transcript_id "MSTRG.110483.60";
chr20	StringTie	exon	30377150	30377425	1000	+	.	gene_id "MSTRG.110483"; transcript_id "MSTRG.110483.60"; exon_number "1";
chr20	StringTie	exon	30379585	30379651	1000	+	.	gene_id "MSTRG.110483"; transcript_id "MSTRG.110483.60"; exon_number "2";
chr20	StringTie	exon	30388453	30388578	1000	+	.	gene_id "MSTRG.110483"; transcript_id "MSTRG.110483.60"; exon_number "3";
chr20	StringTie	exon	30391197	30391308	1000	+	.	gene_id "MSTRG.110483"; transcript_id "MSTRG.110483.60"; exon_number "4";
chr20	StringTie	exon	30393551	30393655	1000	+	.	gene_id "MSTRG.110483"; transcript_id "MSTRG.110483.60"; exon_number "5";
chr20	StringTie	exon	30396862	30396953	1000	+	.	gene_id "MSTRG.110483"; transcript_id "MSTRG.110483.60"; exon_number "6";
chr20	StringTie	exon	30397935	30398045	1000	+	.	gene_id "MSTRG.110483"; transcript_id "MSTRG.110483.60"; exon_number "7";
chr20	StringTie	exon	30404268	30404727	1000	+	.	gene_id "MSTRG.110483"; transcript_id "MSTRG.110483.60"; exon_number "8";
chr20	StringTie	exon	30404884	30406573	1000	+	.	gene_id "MSTRG.110483"; transcript_id "MSTRG.110483.60"; exon_number "9";
chr20	StringTie	transcript	30377151	30399972	1000	+	.	gene_id "MSTRG.110483"; transcript_id "MSTRG.110483.61";
chr20	StringTie	exon	30377151	30377721	1000	+	.	gene_id "MSTRG.110483"; transcript_id "MSTRG.110483.61"; exon_number "1";
chr20	StringTie	exon	30388453	30388578	1000	+	.	gene_id "MSTRG.110483"; transcript_id "MSTRG.110483.61"; exon_number "2";
chr20	StringTie	exon	30391197	30391308	1000	+	.	gene_id "MSTRG.110483"; transcript_id "MSTRG.110483.61"; exon_number "3";
chr20	StringTie	exon	30392704	30392843	1000	+	.	gene_id "MSTRG.110483"; transcript_id "MSTRG.110483.61"; exon_number "4";
chr20	StringTie	exon	30393551	30393655	1000	+	.	gene_id "MSTRG.110483"; transcript_id "MSTRG.110483.61"; exon_number "5";
chr20	StringTie	exon	30396862	30396953	1000	+	.	gene_id "MSTRG.110483"; transcript_id "MSTRG.110483.61"; exon_number "6";
chr20	StringTie	exon	30397935	30398045	1000	+	.	gene_id "MSTRG.110483"; transcript_id "MSTRG.110483.61"; exon_number "7";
chr20	StringTie	exon	30399222	30399972	1000	+	.	gene_id "MSTRG.110483"; transcript_id "MSTRG.110483.61"; exon_number "8";
chr20	StringTie	transcript	30377151	30406613	1000	+	.	gene_id "MSTRG.110483"; transcript_id "MSTRG.110483.62";
chr20	StringTie	exon	30377151	30377425	1000	+	.	gene_id "MSTRG.110483"; transcript_id "MSTRG.110483.62"; exon_number "1";
chr20	StringTie	exon	30379585	30379651	1000	+	.	gene_id "MSTRG.110483"; transcript_id "MSTRG.110483.62"; exon_number "2";
chr20	StringTie	exon	30388453	30388578	1000	+	.	gene_id "MSTRG.110483"; transcript_id "MSTRG.110483.62"; exon_number "3";
chr20	StringTie	exon	30391197	30391308	1000	+	.	gene_id "MSTRG.110483"; transcript_id "MSTRG.110483.62"; exon_number "4";
chr20	StringTie	exon	30393551	30393655	1000	+	.	gene_id "MSTRG.110483"; transcript_id "MSTRG.110483.62"; exon_number "5";
chr20	StringTie	exon	30396862	30396953	1000	+	.	gene_id "MSTRG.110483"; transcript_id "MSTRG.110483.62"; exon_number "6";
chr20	StringTie	exon	30397935	30398045	1000	+	.	gene_id "MSTRG.110483"; transcript_id "MSTRG.110483.62"; exon_number "7";
chr20	StringTie	exon	30404268	30405830	1000	+	.	gene_id "MSTRG.110483"; transcript_id "MSTRG.110483.62"; exon_number "8";
chr20	StringTie	exon	30405977	30406613	1000	+	.	gene_id "MSTRG.110483"; transcript_id "MSTRG.110483.62"; exon_number "9";
chr20	StringTie	transcript	30377152	30407499	1000	+	.	gene_id "MSTRG.110483"; transcript_id "MSTRG.110483.63";
chr20	StringTie	exon	30377152	30377425	1000	+	.	gene_id "MSTRG.110483"; transcript_id "MSTRG.110483.63"; exon_number "1";
chr20	StringTie	exon	30379585	30379651	1000	+	.	gene_id "MSTRG.110483"; transcript_id "MSTRG.110483.63"; exon_number "2";
chr20	StringTie	exon	30388453	30388578	1000	+	.	gene_id "MSTRG.110483"; transcript_id "MSTRG.110483.63"; exon_number "3";
chr20	StringTie	exon	30391197	30391308	1000	+	.	gene_id "MSTRG.110483"; transcript_id "MSTRG.110483.63"; exon_number "4";
chr20	StringTie	exon	30393551	30393655	1000	+	.	gene_id "MSTRG.110483"; transcript_id "MSTRG.110483.63"; exon_number "5";
chr20	StringTie	exon	30396862	30396953	1000	+	.	gene_id "MSTRG.110483"; transcript_id "MSTRG.110483.63"; exon_number "6";
chr20	StringTie	exon	30397935	30398045	1000	+	.	gene_id "MSTRG.110483"; transcript_id "MSTRG.110483.63"; exon_number "7";
chr20	StringTie	exon	30403188	30403279	1000	+	.	gene_id "MSTRG.110483"; transcript_id "MSTRG.110483.63"; exon_number "8";
chr20	StringTie	exon	30404268	30407499	1000	+	.	gene_id "MSTRG.110483"; transcript_id "MSTRG.110483.63"; exon_number "9";
chr20	StringTie	transcript	30377153	30406583	1000	+	.	gene_id "MSTRG.110483"; transcript_id "MSTRG.110483.64";
chr20	StringTie	exon	30377153	30377425	1000	+	.	gene_id "MSTRG.110483"; transcript_id "MSTRG.110483.64"; exon_number "1";
chr20	StringTie	exon	30379585	30379651	1000	+	.	gene_id "MSTRG.110483"; transcript_id "MSTRG.110483.64"; exon_number "2";
chr20	StringTie	exon	30388453	30388578	1000	+	.	gene_id "MSTRG.110483"; transcript_id "MSTRG.110483.64"; exon_number "3";
chr20	StringTie	exon	30391197	30391308	1000	+	.	gene_id "MSTRG.110483"; transcript_id "MSTRG.110483.64"; exon_number "4";
chr20	StringTie	exon	30393551	30393655	1000	+	.	gene_id "MSTRG.110483"; transcript_id "MSTRG.110483.64"; exon_number "5";
chr20	StringTie	exon	30396862	30396953	1000	+	.	gene_id "MSTRG.110483"; transcript_id "MSTRG.110483.64"; exon_number "6";
chr20	StringTie	exon	30397935	30398045	1000	+	.	gene_id "MSTRG.110483"; transcript_id "MSTRG.110483.64"; exon_number "7";
chr20	StringTie	exon	30404268	30405830	1000	+	.	gene_id "MSTRG.110483"; transcript_id "MSTRG.110483.64"; exon_number "8";
chr20	StringTie	exon	30405880	30406583	1000	+	.	gene_id "MSTRG.110483"; transcript_id "MSTRG.110483.64"; exon_number "9";
chr20	StringTie	transcript	30377155	30406587	1000	+	.	gene_id "MSTRG.110483"; transcript_id "MSTRG.110483.65";
chr20	StringTie	exon	30377155	30377248	1000	+	.	gene_id "MSTRG.110483"; transcript_id "MSTRG.110483.65"; exon_number "1";
chr20	StringTie	exon	30379585	30379651	1000	+	.	gene_id "MSTRG.110483"; transcript_id "MSTRG.110483.65"; exon_number "2";
chr20	StringTie	exon	30388453	30388578	1000	+	.	gene_id "MSTRG.110483"; transcript_id "MSTRG.110483.65"; exon_number "3";
chr20	StringTie	exon	30391197	30391308	1000	+	.	gene_id "MSTRG.110483"; transcript_id "MSTRG.110483.65"; exon_number "4";
chr20	StringTie	exon	30392704	30392843	1000	+	.	gene_id "MSTRG.110483"; transcript_id "MSTRG.110483.65"; exon_number "5";
chr20	StringTie	exon	30393551	30393655	1000	+	.	gene_id "MSTRG.110483"; transcript_id "MSTRG.110483.65"; exon_number "6";
chr20	StringTie	exon	30396862	30396953	1000	+	.	gene_id "MSTRG.110483"; transcript_id "MSTRG.110483.65"; exon_number "7";
chr20	StringTie	exon	30397935	30398045	1000	+	.	gene_id "MSTRG.110483"; transcript_id "MSTRG.110483.65"; exon_number "8";
chr20	StringTie	exon	30404268	30406587	1000	+	.	gene_id "MSTRG.110483"; transcript_id "MSTRG.110483.65"; exon_number "9";
chr20	StringTie	transcript	30377156	30399418	1000	+	.	gene_id "MSTRG.110483"; transcript_id "MSTRG.110483.66";
chr20	StringTie	exon	30377156	30377425	1000	+	.	gene_id "MSTRG.110483"; transcript_id "MSTRG.110483.66"; exon_number "1";
chr20	StringTie	exon	30379585	30379651	1000	+	.	gene_id "MSTRG.110483"; transcript_id "MSTRG.110483.66"; exon_number "2";
chr20	StringTie	exon	30388453	30388578	1000	+	.	gene_id "MSTRG.110483"; transcript_id "MSTRG.110483.66"; exon_number "3";
chr20	StringTie	exon	30391197	30391308	1000	+	.	gene_id "MSTRG.110483"; transcript_id "MSTRG.110483.66"; exon_number "4";
chr20	StringTie	exon	30393551	30393655	1000	+	.	gene_id "MSTRG.110483"; transcript_id "MSTRG.110483.66"; exon_number "5";
chr20	StringTie	exon	30396862	30396953	1000	+	.	gene_id "MSTRG.110483"; transcript_id "MSTRG.110483.66"; exon_number "6";
chr20	StringTie	exon	30399222	30399418	1000	+	.	gene_id "MSTRG.110483"; transcript_id "MSTRG.110483.66"; exon_number "7";
chr20	StringTie	transcript	30377156	30399487	1000	+	.	gene_id "MSTRG.110483"; transcript_id "MSTRG.110483.67";
chr20	StringTie	exon	30377156	30377451	1000	+	.	gene_id "MSTRG.110483"; transcript_id "MSTRG.110483.67"; exon_number "1";
chr20	StringTie	exon	30379585	30379651	1000	+	.	gene_id "MSTRG.110483"; transcript_id "MSTRG.110483.67"; exon_number "2";
chr20	StringTie	exon	30388453	30388578	1000	+	.	gene_id "MSTRG.110483"; transcript_id "MSTRG.110483.67"; exon_number "3";
chr20	StringTie	exon	30393551	30393655	1000	+	.	gene_id "MSTRG.110483"; transcript_id "MSTRG.110483.67"; exon_number "4";
chr20	StringTie	exon	30396862	30396953	1000	+	.	gene_id "MSTRG.110483"; transcript_id "MSTRG.110483.67"; exon_number "5";
chr20	StringTie	exon	30397935	30398045	1000	+	.	gene_id "MSTRG.110483"; transcript_id "MSTRG.110483.67"; exon_number "6";
chr20	StringTie	exon	30399222	30399487	1000	+	.	gene_id "MSTRG.110483"; transcript_id "MSTRG.110483.67"; exon_number "7";
chr20	StringTie	transcript	30377156	30406562	1000	+	.	gene_id "MSTRG.110483"; transcript_id "MSTRG.110483.68";
chr20	StringTie	exon	30377156	30377721	1000	+	.	gene_id "MSTRG.110483"; transcript_id "MSTRG.110483.68"; exon_number "1";
chr20	StringTie	exon	30379585	30379651	1000	+	.	gene_id "MSTRG.110483"; transcript_id "MSTRG.110483.68"; exon_number "2";
chr20	StringTie	exon	30388453	30388578	1000	+	.	gene_id "MSTRG.110483"; transcript_id "MSTRG.110483.68"; exon_number "3";
chr20	StringTie	exon	30391197	30391308	1000	+	.	gene_id "MSTRG.110483"; transcript_id "MSTRG.110483.68"; exon_number "4";
chr20	StringTie	exon	30393551	30393655	1000	+	.	gene_id "MSTRG.110483"; transcript_id "MSTRG.110483.68"; exon_number "5";
chr20	StringTie	exon	30396862	30396953	1000	+	.	gene_id "MSTRG.110483"; transcript_id "MSTRG.110483.68"; exon_number "6";
chr20	StringTie	exon	30397935	30398045	1000	+	.	gene_id "MSTRG.110483"; transcript_id "MSTRG.110483.68"; exon_number "7";
chr20	StringTie	exon	30404268	30405084	1000	+	.	gene_id "MSTRG.110483"; transcript_id "MSTRG.110483.68"; exon_number "8";
chr20	StringTie	exon	30405356	30406562	1000	+	.	gene_id "MSTRG.110483"; transcript_id "MSTRG.110483.68"; exon_number "9";
chr20	StringTie	transcript	30377157	30401948	1000	+	.	gene_id "MSTRG.110483"; transcript_id "MSTRG.110483.69";
chr20	StringTie	exon	30377157	30377425	1000	+	.	gene_id "MSTRG.110483"; transcript_id "MSTRG.110483.69"; exon_number "1";
chr20	StringTie	exon	30379585	30379651	1000	+	.	gene_id "MSTRG.110483"; transcript_id "MSTRG.110483.69"; exon_number "2";
chr20	StringTie	exon	30388453	30388578	1000	+	.	gene_id "MSTRG.110483"; transcript_id "MSTRG.110483.69"; exon_number "3";
chr20	StringTie	exon	30391197	30391308	1000	+	.	gene_id "MSTRG.110483"; transcript_id "MSTRG.110483.69"; exon_number "4";
chr20	StringTie	exon	30393551	30393655	1000	+	.	gene_id "MSTRG.110483"; transcript_id "MSTRG.110483.69"; exon_number "5";
chr20	StringTie	exon	30396862	30396953	1000	+	.	gene_id "MSTRG.110483"; transcript_id "MSTRG.110483.69"; exon_number "6";
chr20	StringTie	exon	30397935	30398045	1000	+	.	gene_id "MSTRG.110483"; transcript_id "MSTRG.110483.69"; exon_number "7";
chr20	StringTie	exon	30400936	30401948	1000	+	.	gene_id "MSTRG.110483"; transcript_id "MSTRG.110483.69"; exon_number "8";
chr20	StringTie	transcript	30376854	30425128	1000	+	.	gene_id "MSTRG.110483"; transcript_id "MSTRG.110483.7";
chr20	StringTie	exon	30376854	30377721	1000	+	.	gene_id "MSTRG.110483"; transcript_id "MSTRG.110483.7"; exon_number "1";
chr20	StringTie	exon	30379585	30379651	1000	+	.	gene_id "MSTRG.110483"; transcript_id "MSTRG.110483.7"; exon_number "2";
chr20	StringTie	exon	30388453	30388578	1000	+	.	gene_id "MSTRG.110483"; transcript_id "MSTRG.110483.7"; exon_number "3";
chr20	StringTie	exon	30391197	30391308	1000	+	.	gene_id "MSTRG.110483"; transcript_id "MSTRG.110483.7"; exon_number "4";
chr20	StringTie	exon	30393551	30393655	1000	+	.	gene_id "MSTRG.110483"; transcript_id "MSTRG.110483.7"; exon_number "5";
chr20	StringTie	exon	30396862	30396953	1000	+	.	gene_id "MSTRG.110483"; transcript_id "MSTRG.110483.7"; exon_number "6";
chr20	StringTie	exon	30397935	30398045	1000	+	.	gene_id "MSTRG.110483"; transcript_id "MSTRG.110483.7"; exon_number "7";
chr20	StringTie	exon	30404268	30405175	1000	+	.	gene_id "MSTRG.110483"; transcript_id "MSTRG.110483.7"; exon_number "8";
chr20	StringTie	exon	30417448	30425128	1000	+	.	gene_id "MSTRG.110483"; transcript_id "MSTRG.110483.7"; exon_number "9";
chr20	StringTie	transcript	30377157	30406580	1000	+	.	gene_id "MSTRG.110483"; transcript_id "MSTRG.110483.70";
chr20	StringTie	exon	30377157	30377425	1000	+	.	gene_id "MSTRG.110483"; transcript_id "MSTRG.110483.70"; exon_number "1";
chr20	StringTie	exon	30379585	30379651	1000	+	.	gene_id "MSTRG.110483"; transcript_id "MSTRG.110483.70"; exon_number "2";
chr20	StringTie	exon	30388453	30388578	1000	+	.	gene_id "MSTRG.110483"; transcript_id "MSTRG.110483.70"; exon_number "3";
chr20	StringTie	exon	30391197	30391308	1000	+	.	gene_id "MSTRG.110483"; transcript_id "MSTRG.110483.70"; exon_number "4";
chr20	StringTie	exon	30393551	30393655	1000	+	.	gene_id "MSTRG.110483"; transcript_id "MSTRG.110483.70"; exon_number "5";
chr20	StringTie	exon	30396862	30396953	1000	+	.	gene_id "MSTRG.110483"; transcript_id "MSTRG.110483.70"; exon_number "6";
chr20	StringTie	exon	30397935	30398045	1000	+	.	gene_id "MSTRG.110483"; transcript_id "MSTRG.110483.70"; exon_number "7";
chr20	StringTie	exon	30404268	30405449	1000	+	.	gene_id "MSTRG.110483"; transcript_id "MSTRG.110483.70"; exon_number "8";
chr20	StringTie	exon	30405573	30406580	1000	+	.	gene_id "MSTRG.110483"; transcript_id "MSTRG.110483.70"; exon_number "9";
chr20	StringTie	transcript	30377157	30406771	1000	+	.	gene_id "MSTRG.110483"; transcript_id "MSTRG.110483.71";
chr20	StringTie	exon	30377157	30377425	1000	+	.	gene_id "MSTRG.110483"; transcript_id "MSTRG.110483.71"; exon_number "1";
chr20	StringTie	exon	30379585	30379651	1000	+	.	gene_id "MSTRG.110483"; transcript_id "MSTRG.110483.71"; exon_number "2";
chr20	StringTie	exon	30388453	30388578	1000	+	.	gene_id "MSTRG.110483"; transcript_id "MSTRG.110483.71"; exon_number "3";
chr20	StringTie	exon	30391197	30391308	1000	+	.	gene_id "MSTRG.110483"; transcript_id "MSTRG.110483.71"; exon_number "4";
chr20	StringTie	exon	30393551	30393655	1000	+	.	gene_id "MSTRG.110483"; transcript_id "MSTRG.110483.71"; exon_number "5";
chr20	StringTie	exon	30396862	30396953	1000	+	.	gene_id "MSTRG.110483"; transcript_id "MSTRG.110483.71"; exon_number "6";
chr20	StringTie	exon	30397935	30398045	1000	+	.	gene_id "MSTRG.110483"; transcript_id "MSTRG.110483.71"; exon_number "7";
chr20	StringTie	exon	30404268	30405449	1000	+	.	gene_id "MSTRG.110483"; transcript_id "MSTRG.110483.71"; exon_number "8";
chr20	StringTie	exon	30406022	30406771	1000	+	.	gene_id "MSTRG.110483"; transcript_id "MSTRG.110483.71"; exon_number "9";
chr20	StringTie	transcript	30377159	30406609	1000	+	.	gene_id "MSTRG.110483"; transcript_id "MSTRG.110483.72";
chr20	StringTie	exon	30377159	30377451	1000	+	.	gene_id "MSTRG.110483"; transcript_id "MSTRG.110483.72"; exon_number "1";
chr20	StringTie	exon	30379585	30379651	1000	+	.	gene_id "MSTRG.110483"; transcript_id "MSTRG.110483.72"; exon_number "2";
chr20	StringTie	exon	30388492	30388578	1000	+	.	gene_id "MSTRG.110483"; transcript_id "MSTRG.110483.72"; exon_number "3";
chr20	StringTie	exon	30391197	30391308	1000	+	.	gene_id "MSTRG.110483"; transcript_id "MSTRG.110483.72"; exon_number "4";
chr20	StringTie	exon	30393551	30393655	1000	+	.	gene_id "MSTRG.110483"; transcript_id "MSTRG.110483.72"; exon_number "5";
chr20	StringTie	exon	30396862	30396953	1000	+	.	gene_id "MSTRG.110483"; transcript_id "MSTRG.110483.72"; exon_number "6";
chr20	StringTie	exon	30397935	30398045	1000	+	.	gene_id "MSTRG.110483"; transcript_id "MSTRG.110483.72"; exon_number "7";
chr20	StringTie	exon	30404268	30406609	1000	+	.	gene_id "MSTRG.110483"; transcript_id "MSTRG.110483.72"; exon_number "8";
chr20	StringTie	transcript	30377159	30408369	1000	+	.	gene_id "MSTRG.110483"; transcript_id "MSTRG.110483.73";
chr20	StringTie	exon	30377159	30377425	1000	+	.	gene_id "MSTRG.110483"; transcript_id "MSTRG.110483.73"; exon_number "1";
chr20	StringTie	exon	30379585	30379651	1000	+	.	gene_id "MSTRG.110483"; transcript_id "MSTRG.110483.73"; exon_number "2";
chr20	StringTie	exon	30388453	30388578	1000	+	.	gene_id "MSTRG.110483"; transcript_id "MSTRG.110483.73"; exon_number "3";
chr20	StringTie	exon	30391197	30391308	1000	+	.	gene_id "MSTRG.110483"; transcript_id "MSTRG.110483.73"; exon_number "4";
chr20	StringTie	exon	30393551	30393655	1000	+	.	gene_id "MSTRG.110483"; transcript_id "MSTRG.110483.73"; exon_number "5";
chr20	StringTie	exon	30396862	30396953	1000	+	.	gene_id "MSTRG.110483"; transcript_id "MSTRG.110483.73"; exon_number "6";
chr20	StringTie	exon	30397935	30398045	1000	+	.	gene_id "MSTRG.110483"; transcript_id "MSTRG.110483.73"; exon_number "7";
chr20	StringTie	exon	30403188	30403278	1000	+	.	gene_id "MSTRG.110483"; transcript_id "MSTRG.110483.73"; exon_number "8";
chr20	StringTie	exon	30404250	30408369	1000	+	.	gene_id "MSTRG.110483"; transcript_id "MSTRG.110483.73"; exon_number "9";
chr20	StringTie	transcript	30377159	30402579	1000	+	.	gene_id "MSTRG.110483"; transcript_id "MSTRG.110483.74";
chr20	StringTie	exon	30377159	30377425	1000	+	.	gene_id "MSTRG.110483"; transcript_id "MSTRG.110483.74"; exon_number "1";
chr20	StringTie	exon	30378203	30378385	1000	+	.	gene_id "MSTRG.110483"; transcript_id "MSTRG.110483.74"; exon_number "2";
chr20	StringTie	exon	30379585	30379651	1000	+	.	gene_id "MSTRG.110483"; transcript_id "MSTRG.110483.74"; exon_number "3";
chr20	StringTie	exon	30388453	30388578	1000	+	.	gene_id "MSTRG.110483"; transcript_id "MSTRG.110483.74"; exon_number "4";
chr20	StringTie	exon	30391197	30391308	1000	+	.	gene_id "MSTRG.110483"; transcript_id "MSTRG.110483.74"; exon_number "5";
chr20	StringTie	exon	30393551	30393655	1000	+	.	gene_id "MSTRG.110483"; transcript_id "MSTRG.110483.74"; exon_number "6";
chr20	StringTie	exon	30396862	30396953	1000	+	.	gene_id "MSTRG.110483"; transcript_id "MSTRG.110483.74"; exon_number "7";
chr20	StringTie	exon	30397935	30398045	1000	+	.	gene_id "MSTRG.110483"; transcript_id "MSTRG.110483.74"; exon_number "8";
chr20	StringTie	exon	30399222	30402579	1000	+	.	gene_id "MSTRG.110483"; transcript_id "MSTRG.110483.74"; exon_number "9";
chr20	StringTie	transcript	30377160	30406890	1000	+	.	gene_id "MSTRG.110483"; transcript_id "MSTRG.110483.75";
chr20	StringTie	exon	30377160	30377721	1000	+	.	gene_id "MSTRG.110483"; transcript_id "MSTRG.110483.75"; exon_number "1";
chr20	StringTie	exon	30379585	30379651	1000	+	.	gene_id "MSTRG.110483"; transcript_id "MSTRG.110483.75"; exon_number "2";
chr20	StringTie	exon	30388453	30388578	1000	+	.	gene_id "MSTRG.110483"; transcript_id "MSTRG.110483.75"; exon_number "3";
chr20	StringTie	exon	30391197	30391308	1000	+	.	gene_id "MSTRG.110483"; transcript_id "MSTRG.110483.75"; exon_number "4";
chr20	StringTie	exon	30393551	30393655	1000	+	.	gene_id "MSTRG.110483"; transcript_id "MSTRG.110483.75"; exon_number "5";
chr20	StringTie	exon	30396862	30396953	1000	+	.	gene_id "MSTRG.110483"; transcript_id "MSTRG.110483.75"; exon_number "6";
chr20	StringTie	exon	30397935	30398045	1000	+	.	gene_id "MSTRG.110483"; transcript_id "MSTRG.110483.75"; exon_number "7";
chr20	StringTie	exon	30404268	30405404	1000	+	.	gene_id "MSTRG.110483"; transcript_id "MSTRG.110483.75"; exon_number "8";
chr20	StringTie	exon	30405977	30406890	1000	+	.	gene_id "MSTRG.110483"; transcript_id "MSTRG.110483.75"; exon_number "9";
chr20	StringTie	transcript	30377160	30399603	1000	+	.	gene_id "MSTRG.110483"; transcript_id "MSTRG.110483.76";
chr20	StringTie	exon	30377160	30377425	1000	+	.	gene_id "MSTRG.110483"; transcript_id "MSTRG.110483.76"; exon_number "1";
chr20	StringTie	exon	30379585	30379651	1000	+	.	gene_id "MSTRG.110483"; transcript_id "MSTRG.110483.76"; exon_number "2";
chr20	StringTie	exon	30388453	30388578	1000	+	.	gene_id "MSTRG.110483"; transcript_id "MSTRG.110483.76"; exon_number "3";
chr20	StringTie	exon	30393551	30393655	1000	+	.	gene_id "MSTRG.110483"; transcript_id "MSTRG.110483.76"; exon_number "4";
chr20	StringTie	exon	30396862	30396953	1000	+	.	gene_id "MSTRG.110483"; transcript_id "MSTRG.110483.76"; exon_number "5";
chr20	StringTie	exon	30397935	30398045	1000	+	.	gene_id "MSTRG.110483"; transcript_id "MSTRG.110483.76"; exon_number "6";
chr20	StringTie	exon	30399222	30399603	1000	+	.	gene_id "MSTRG.110483"; transcript_id "MSTRG.110483.76"; exon_number "7";
chr20	StringTie	transcript	30377160	30406557	1000	+	.	gene_id "MSTRG.110483"; transcript_id "MSTRG.110483.77";
chr20	StringTie	exon	30377160	30377425	1000	+	.	gene_id "MSTRG.110483"; transcript_id "MSTRG.110483.77"; exon_number "1";
chr20	StringTie	exon	30379585	30379651	1000	+	.	gene_id "MSTRG.110483"; transcript_id "MSTRG.110483.77"; exon_number "2";
chr20	StringTie	exon	30388453	30388578	1000	+	.	gene_id "MSTRG.110483"; transcript_id "MSTRG.110483.77"; exon_number "3";
chr20	StringTie	exon	30391197	30391308	1000	+	.	gene_id "MSTRG.110483"; transcript_id "MSTRG.110483.77"; exon_number "4";
chr20	StringTie	exon	30393551	30393655	1000	+	.	gene_id "MSTRG.110483"; transcript_id "MSTRG.110483.77"; exon_number "5";
chr20	StringTie	exon	30396862	30396953	1000	+	.	gene_id "MSTRG.110483"; transcript_id "MSTRG.110483.77"; exon_number "6";
chr20	StringTie	exon	30397935	30398045	1000	+	.	gene_id "MSTRG.110483"; transcript_id "MSTRG.110483.77"; exon_number "7";
chr20	StringTie	exon	30404268	30405527	1000	+	.	gene_id "MSTRG.110483"; transcript_id "MSTRG.110483.77"; exon_number "8";
chr20	StringTie	exon	30405573	30406557	1000	+	.	gene_id "MSTRG.110483"; transcript_id "MSTRG.110483.77"; exon_number "9";
chr20	StringTie	transcript	30377163	30407758	1000	+	.	gene_id "MSTRG.110483"; transcript_id "MSTRG.110483.78";
chr20	StringTie	exon	30377163	30377721	1000	+	.	gene_id "MSTRG.110483"; transcript_id "MSTRG.110483.78"; exon_number "1";
chr20	StringTie	exon	30378203	30378385	1000	+	.	gene_id "MSTRG.110483"; transcript_id "MSTRG.110483.78"; exon_number "2";
chr20	StringTie	exon	30379585	30379651	1000	+	.	gene_id "MSTRG.110483"; transcript_id "MSTRG.110483.78"; exon_number "3";
chr20	StringTie	exon	30388453	30388578	1000	+	.	gene_id "MSTRG.110483"; transcript_id "MSTRG.110483.78"; exon_number "4";
chr20	StringTie	exon	30391197	30391308	1000	+	.	gene_id "MSTRG.110483"; transcript_id "MSTRG.110483.78"; exon_number "5";
chr20	StringTie	exon	30393551	30393655	1000	+	.	gene_id "MSTRG.110483"; transcript_id "MSTRG.110483.78"; exon_number "6";
chr20	StringTie	exon	30396862	30396953	1000	+	.	gene_id "MSTRG.110483"; transcript_id "MSTRG.110483.78"; exon_number "7";
chr20	StringTie	exon	30397935	30398045	1000	+	.	gene_id "MSTRG.110483"; transcript_id "MSTRG.110483.78"; exon_number "8";
chr20	StringTie	exon	30404268	30407758	1000	+	.	gene_id "MSTRG.110483"; transcript_id "MSTRG.110483.78"; exon_number "9";
chr20	StringTie	transcript	30377164	30407478	1000	+	.	gene_id "MSTRG.110483"; transcript_id "MSTRG.110483.79";
chr20	StringTie	exon	30377164	30377721	1000	+	.	gene_id "MSTRG.110483"; transcript_id "MSTRG.110483.79"; exon_number "1";
chr20	StringTie	exon	30379585	30379651	1000	+	.	gene_id "MSTRG.110483"; transcript_id "MSTRG.110483.79"; exon_number "2";
chr20	StringTie	exon	30388453	30388578	1000	+	.	gene_id "MSTRG.110483"; transcript_id "MSTRG.110483.79"; exon_number "3";
chr20	StringTie	exon	30391197	30391308	1000	+	.	gene_id "MSTRG.110483"; transcript_id "MSTRG.110483.79"; exon_number "4";
chr20	StringTie	exon	30393551	30393655	1000	+	.	gene_id "MSTRG.110483"; transcript_id "MSTRG.110483.79"; exon_number "5";
chr20	StringTie	exon	30396862	30396953	1000	+	.	gene_id "MSTRG.110483"; transcript_id "MSTRG.110483.79"; exon_number "6";
chr20	StringTie	exon	30397935	30398045	1000	+	.	gene_id "MSTRG.110483"; transcript_id "MSTRG.110483.79"; exon_number "7";
chr20	StringTie	exon	30404268	30405527	1000	+	.	gene_id "MSTRG.110483"; transcript_id "MSTRG.110483.79"; exon_number "8";
chr20	StringTie	exon	30405655	30407478	1000	+	.	gene_id "MSTRG.110483"; transcript_id "MSTRG.110483.79"; exon_number "9";
chr20	StringTie	transcript	30376875	30425128	1000	+	.	gene_id "MSTRG.110483"; transcript_id "MSTRG.110483.8";
chr20	StringTie	exon	30376875	30377721	1000	+	.	gene_id "MSTRG.110483"; transcript_id "MSTRG.110483.8"; exon_number "1";
chr20	StringTie	exon	30379585	30379651	1000	+	.	gene_id "MSTRG.110483"; transcript_id "MSTRG.110483.8"; exon_number "2";
chr20	StringTie	exon	30388453	30388578	1000	+	.	gene_id "MSTRG.110483"; transcript_id "MSTRG.110483.8"; exon_number "3";
chr20	StringTie	exon	30391197	30391308	1000	+	.	gene_id "MSTRG.110483"; transcript_id "MSTRG.110483.8"; exon_number "4";
chr20	StringTie	exon	30393551	30393655	1000	+	.	gene_id "MSTRG.110483"; transcript_id "MSTRG.110483.8"; exon_number "5";
chr20	StringTie	exon	30396862	30396953	1000	+	.	gene_id "MSTRG.110483"; transcript_id "MSTRG.110483.8"; exon_number "6";
chr20	StringTie	exon	30397935	30398045	1000	+	.	gene_id "MSTRG.110483"; transcript_id "MSTRG.110483.8"; exon_number "7";
chr20	StringTie	exon	30404268	30404883	1000	+	.	gene_id "MSTRG.110483"; transcript_id "MSTRG.110483.8"; exon_number "8";
chr20	StringTie	exon	30417448	30425128	1000	+	.	gene_id "MSTRG.110483"; transcript_id "MSTRG.110483.8"; exon_number "9";
chr20	StringTie	transcript	30377164	30409507	1000	+	.	gene_id "MSTRG.110483"; transcript_id "MSTRG.110483.80";
chr20	StringTie	exon	30377164	30377425	1000	+	.	gene_id "MSTRG.110483"; transcript_id "MSTRG.110483.80"; exon_number "1";
chr20	StringTie	exon	30379585	30379651	1000	+	.	gene_id "MSTRG.110483"; transcript_id "MSTRG.110483.80"; exon_number "2";
chr20	StringTie	exon	30388453	30388578	1000	+	.	gene_id "MSTRG.110483"; transcript_id "MSTRG.110483.80"; exon_number "3";
chr20	StringTie	exon	30391197	30391308	1000	+	.	gene_id "MSTRG.110483"; transcript_id "MSTRG.110483.80"; exon_number "4";
chr20	StringTie	exon	30393551	30393655	1000	+	.	gene_id "MSTRG.110483"; transcript_id "MSTRG.110483.80"; exon_number "5";
chr20	StringTie	exon	30396862	30396953	1000	+	.	gene_id "MSTRG.110483"; transcript_id "MSTRG.110483.80"; exon_number "6";
chr20	StringTie	exon	30397935	30398045	1000	+	.	gene_id "MSTRG.110483"; transcript_id "MSTRG.110483.80"; exon_number "7";
chr20	StringTie	exon	30404268	30404843	1000	+	.	gene_id "MSTRG.110483"; transcript_id "MSTRG.110483.80"; exon_number "8";
chr20	StringTie	exon	30404884	30405830	1000	+	.	gene_id "MSTRG.110483"; transcript_id "MSTRG.110483.80"; exon_number "9";
chr20	StringTie	exon	30405928	30409507	1000	+	.	gene_id "MSTRG.110483"; transcript_id "MSTRG.110483.80"; exon_number "10";
chr20	StringTie	transcript	30377165	30407270	1000	+	.	gene_id "MSTRG.110483"; transcript_id "MSTRG.110483.81";
chr20	StringTie	exon	30377165	30377425	1000	+	.	gene_id "MSTRG.110483"; transcript_id "MSTRG.110483.81"; exon_number "1";
chr20	StringTie	exon	30379585	30379651	1000	+	.	gene_id "MSTRG.110483"; transcript_id "MSTRG.110483.81"; exon_number "2";
chr20	StringTie	exon	30388453	30388578	1000	+	.	gene_id "MSTRG.110483"; transcript_id "MSTRG.110483.81"; exon_number "3";
chr20	StringTie	exon	30391197	30391308	1000	+	.	gene_id "MSTRG.110483"; transcript_id "MSTRG.110483.81"; exon_number "4";
chr20	StringTie	exon	30393551	30393655	1000	+	.	gene_id "MSTRG.110483"; transcript_id "MSTRG.110483.81"; exon_number "5";
chr20	StringTie	exon	30396862	30396953	1000	+	.	gene_id "MSTRG.110483"; transcript_id "MSTRG.110483.81"; exon_number "6";
chr20	StringTie	exon	30397939	30398045	1000	+	.	gene_id "MSTRG.110483"; transcript_id "MSTRG.110483.81"; exon_number "7";
chr20	StringTie	exon	30404268	30407270	1000	+	.	gene_id "MSTRG.110483"; transcript_id "MSTRG.110483.81"; exon_number "8";
chr20	StringTie	transcript	30377167	30406577	1000	+	.	gene_id "MSTRG.110483"; transcript_id "MSTRG.110483.82";
chr20	StringTie	exon	30377167	30377425	1000	+	.	gene_id "MSTRG.110483"; transcript_id "MSTRG.110483.82"; exon_number "1";
chr20	StringTie	exon	30379585	30379651	1000	+	.	gene_id "MSTRG.110483"; transcript_id "MSTRG.110483.82"; exon_number "2";
chr20	StringTie	exon	30388453	30388578	1000	+	.	gene_id "MSTRG.110483"; transcript_id "MSTRG.110483.82"; exon_number "3";
chr20	StringTie	exon	30391197	30391308	1000	+	.	gene_id "MSTRG.110483"; transcript_id "MSTRG.110483.82"; exon_number "4";
chr20	StringTie	exon	30393551	30393655	1000	+	.	gene_id "MSTRG.110483"; transcript_id "MSTRG.110483.82"; exon_number "5";
chr20	StringTie	exon	30396862	30396953	1000	+	.	gene_id "MSTRG.110483"; transcript_id "MSTRG.110483.82"; exon_number "6";
chr20	StringTie	exon	30397935	30398045	1000	+	.	gene_id "MSTRG.110483"; transcript_id "MSTRG.110483.82"; exon_number "7";
chr20	StringTie	exon	30404268	30405572	1000	+	.	gene_id "MSTRG.110483"; transcript_id "MSTRG.110483.82"; exon_number "8";
chr20	StringTie	exon	30405749	30406577	1000	+	.	gene_id "MSTRG.110483"; transcript_id "MSTRG.110483.82"; exon_number "9";
chr20	StringTie	transcript	30377167	30406895	1000	+	.	gene_id "MSTRG.110483"; transcript_id "MSTRG.110483.83";
chr20	StringTie	exon	30377167	30377721	1000	+	.	gene_id "MSTRG.110483"; transcript_id "MSTRG.110483.83"; exon_number "1";
chr20	StringTie	exon	30379585	30379651	1000	+	.	gene_id "MSTRG.110483"; transcript_id "MSTRG.110483.83"; exon_number "2";
chr20	StringTie	exon	30388453	30388578	1000	+	.	gene_id "MSTRG.110483"; transcript_id "MSTRG.110483.83"; exon_number "3";
chr20	StringTie	exon	30391197	30391308	1000	+	.	gene_id "MSTRG.110483"; transcript_id "MSTRG.110483.83"; exon_number "4";
chr20	StringTie	exon	30393551	30393655	1000	+	.	gene_id "MSTRG.110483"; transcript_id "MSTRG.110483.83"; exon_number "5";
chr20	StringTie	exon	30396862	30396953	1000	+	.	gene_id "MSTRG.110483"; transcript_id "MSTRG.110483.83"; exon_number "6";
chr20	StringTie	exon	30397935	30398045	1000	+	.	gene_id "MSTRG.110483"; transcript_id "MSTRG.110483.83"; exon_number "7";
chr20	StringTie	exon	30404268	30405449	1000	+	.	gene_id "MSTRG.110483"; transcript_id "MSTRG.110483.83"; exon_number "8";
chr20	StringTie	exon	30405749	30406895	1000	+	.	gene_id "MSTRG.110483"; transcript_id "MSTRG.110483.83"; exon_number "9";
chr20	StringTie	transcript	30377171	30400742	1000	+	.	gene_id "MSTRG.110483"; transcript_id "MSTRG.110483.84";
chr20	StringTie	exon	30377171	30377425	1000	+	.	gene_id "MSTRG.110483"; transcript_id "MSTRG.110483.84"; exon_number "1";
chr20	StringTie	exon	30379585	30379651	1000	+	.	gene_id "MSTRG.110483"; transcript_id "MSTRG.110483.84"; exon_number "2";
chr20	StringTie	exon	30388453	30388578	1000	+	.	gene_id "MSTRG.110483"; transcript_id "MSTRG.110483.84"; exon_number "3";
chr20	StringTie	exon	30391197	30391308	1000	+	.	gene_id "MSTRG.110483"; transcript_id "MSTRG.110483.84"; exon_number "4";
chr20	StringTie	exon	30392704	30392843	1000	+	.	gene_id "MSTRG.110483"; transcript_id "MSTRG.110483.84"; exon_number "5";
chr20	StringTie	exon	30393551	30393655	1000	+	.	gene_id "MSTRG.110483"; transcript_id "MSTRG.110483.84"; exon_number "6";
chr20	StringTie	exon	30396862	30396953	1000	+	.	gene_id "MSTRG.110483"; transcript_id "MSTRG.110483.84"; exon_number "7";
chr20	StringTie	exon	30397935	30398045	1000	+	.	gene_id "MSTRG.110483"; transcript_id "MSTRG.110483.84"; exon_number "8";
chr20	StringTie	exon	30400719	30400742	1000	+	.	gene_id "MSTRG.110483"; transcript_id "MSTRG.110483.84"; exon_number "9";
chr20	StringTie	transcript	30377172	30406574	1000	+	.	gene_id "MSTRG.110483"; transcript_id "MSTRG.110483.85";
chr20	StringTie	exon	30377172	30377721	1000	+	.	gene_id "MSTRG.110483"; transcript_id "MSTRG.110483.85"; exon_number "1";
chr20	StringTie	exon	30379585	30379651	1000	+	.	gene_id "MSTRG.110483"; transcript_id "MSTRG.110483.85"; exon_number "2";
chr20	StringTie	exon	30388453	30388578	1000	+	.	gene_id "MSTRG.110483"; transcript_id "MSTRG.110483.85"; exon_number "3";
chr20	StringTie	exon	30391197	30391308	1000	+	.	gene_id "MSTRG.110483"; transcript_id "MSTRG.110483.85"; exon_number "4";
chr20	StringTie	exon	30393551	30393655	1000	+	.	gene_id "MSTRG.110483"; transcript_id "MSTRG.110483.85"; exon_number "5";
chr20	StringTie	exon	30396862	30396953	1000	+	.	gene_id "MSTRG.110483"; transcript_id "MSTRG.110483.85"; exon_number "6";
chr20	StringTie	exon	30397935	30398045	1000	+	.	gene_id "MSTRG.110483"; transcript_id "MSTRG.110483.85"; exon_number "7";
chr20	StringTie	exon	30404268	30405830	1000	+	.	gene_id "MSTRG.110483"; transcript_id "MSTRG.110483.85"; exon_number "8";
chr20	StringTie	exon	30405977	30406574	1000	+	.	gene_id "MSTRG.110483"; transcript_id "MSTRG.110483.85"; exon_number "9";
chr20	StringTie	transcript	30377174	30402158	1000	+	.	gene_id "MSTRG.110483"; transcript_id "MSTRG.110483.86";
chr20	StringTie	exon	30377174	30377721	1000	+	.	gene_id "MSTRG.110483"; transcript_id "MSTRG.110483.86"; exon_number "1";
chr20	StringTie	exon	30379585	30379651	1000	+	.	gene_id "MSTRG.110483"; transcript_id "MSTRG.110483.86"; exon_number "2";
chr20	StringTie	exon	30388453	30388578	1000	+	.	gene_id "MSTRG.110483"; transcript_id "MSTRG.110483.86"; exon_number "3";
chr20	StringTie	exon	30393551	30393655	1000	+	.	gene_id "MSTRG.110483"; transcript_id "MSTRG.110483.86"; exon_number "4";
chr20	StringTie	exon	30396862	30396953	1000	+	.	gene_id "MSTRG.110483"; transcript_id "MSTRG.110483.86"; exon_number "5";
chr20	StringTie	exon	30397935	30398045	1000	+	.	gene_id "MSTRG.110483"; transcript_id "MSTRG.110483.86"; exon_number "6";
chr20	StringTie	exon	30400719	30402158	1000	+	.	gene_id "MSTRG.110483"; transcript_id "MSTRG.110483.86"; exon_number "7";
chr20	StringTie	transcript	30377174	30406588	1000	+	.	gene_id "MSTRG.110483"; transcript_id "MSTRG.110483.87";
chr20	StringTie	exon	30377174	30377721	1000	+	.	gene_id "MSTRG.110483"; transcript_id "MSTRG.110483.87"; exon_number "1";
chr20	StringTie	exon	30379585	30379651	1000	+	.	gene_id "MSTRG.110483"; transcript_id "MSTRG.110483.87"; exon_number "2";
chr20	StringTie	exon	30388492	30388578	1000	+	.	gene_id "MSTRG.110483"; transcript_id "MSTRG.110483.87"; exon_number "3";
chr20	StringTie	exon	30391197	30391308	1000	+	.	gene_id "MSTRG.110483"; transcript_id "MSTRG.110483.87"; exon_number "4";
chr20	StringTie	exon	30393551	30393655	1000	+	.	gene_id "MSTRG.110483"; transcript_id "MSTRG.110483.87"; exon_number "5";
chr20	StringTie	exon	30396862	30396953	1000	+	.	gene_id "MSTRG.110483"; transcript_id "MSTRG.110483.87"; exon_number "6";
chr20	StringTie	exon	30397935	30398045	1000	+	.	gene_id "MSTRG.110483"; transcript_id "MSTRG.110483.87"; exon_number "7";
chr20	StringTie	exon	30404268	30406588	1000	+	.	gene_id "MSTRG.110483"; transcript_id "MSTRG.110483.87"; exon_number "8";
chr20	StringTie	transcript	30377175	30406771	1000	+	.	gene_id "MSTRG.110483"; transcript_id "MSTRG.110483.88";
chr20	StringTie	exon	30377175	30377721	1000	+	.	gene_id "MSTRG.110483"; transcript_id "MSTRG.110483.88"; exon_number "1";
chr20	StringTie	exon	30379585	30379651	1000	+	.	gene_id "MSTRG.110483"; transcript_id "MSTRG.110483.88"; exon_number "2";
chr20	StringTie	exon	30391197	30391308	1000	+	.	gene_id "MSTRG.110483"; transcript_id "MSTRG.110483.88"; exon_number "3";
chr20	StringTie	exon	30393551	30393655	1000	+	.	gene_id "MSTRG.110483"; transcript_id "MSTRG.110483.88"; exon_number "4";
chr20	StringTie	exon	30396862	30396953	1000	+	.	gene_id "MSTRG.110483"; transcript_id "MSTRG.110483.88"; exon_number "5";
chr20	StringTie	exon	30397935	30398045	1000	+	.	gene_id "MSTRG.110483"; transcript_id "MSTRG.110483.88"; exon_number "6";
chr20	StringTie	exon	30404268	30406771	1000	+	.	gene_id "MSTRG.110483"; transcript_id "MSTRG.110483.88"; exon_number "7";
chr20	StringTie	transcript	30377176	30406898	1000	+	.	gene_id "MSTRG.110483"; transcript_id "MSTRG.110483.89";
chr20	StringTie	exon	30377176	30377721	1000	+	.	gene_id "MSTRG.110483"; transcript_id "MSTRG.110483.89"; exon_number "1";
chr20	StringTie	exon	30379585	30379651	1000	+	.	gene_id "MSTRG.110483"; transcript_id "MSTRG.110483.89"; exon_number "2";
chr20	StringTie	exon	30388453	30388578	1000	+	.	gene_id "MSTRG.110483"; transcript_id "MSTRG.110483.89"; exon_number "3";
chr20	StringTie	exon	30391197	30391308	1000	+	.	gene_id "MSTRG.110483"; transcript_id "MSTRG.110483.89"; exon_number "4";
chr20	StringTie	exon	30393551	30393655	1000	+	.	gene_id "MSTRG.110483"; transcript_id "MSTRG.110483.89"; exon_number "5";
chr20	StringTie	exon	30396862	30396953	1000	+	.	gene_id "MSTRG.110483"; transcript_id "MSTRG.110483.89"; exon_number "6";
chr20	StringTie	exon	30397935	30398045	1000	+	.	gene_id "MSTRG.110483"; transcript_id "MSTRG.110483.89"; exon_number "7";
chr20	StringTie	exon	30404268	30405527	1000	+	.	gene_id "MSTRG.110483"; transcript_id "MSTRG.110483.89"; exon_number "8";
chr20	StringTie	exon	30405831	30406898	1000	+	.	gene_id "MSTRG.110483"; transcript_id "MSTRG.110483.89"; exon_number "9";
chr20	StringTie	transcript	30376895	30420255	1000	+	.	gene_id "MSTRG.110483"; transcript_id "MSTRG.110483.9";
chr20	StringTie	exon	30376895	30377721	1000	+	.	gene_id "MSTRG.110483"; transcript_id "MSTRG.110483.9"; exon_number "1";
chr20	StringTie	exon	30379585	30379651	1000	+	.	gene_id "MSTRG.110483"; transcript_id "MSTRG.110483.9"; exon_number "2";
chr20	StringTie	exon	30388453	30388578	1000	+	.	gene_id "MSTRG.110483"; transcript_id "MSTRG.110483.9"; exon_number "3";
chr20	StringTie	exon	30391197	30391308	1000	+	.	gene_id "MSTRG.110483"; transcript_id "MSTRG.110483.9"; exon_number "4";
chr20	StringTie	exon	30393551	30393655	1000	+	.	gene_id "MSTRG.110483"; transcript_id "MSTRG.110483.9"; exon_number "5";
chr20	StringTie	exon	30396862	30396953	1000	+	.	gene_id "MSTRG.110483"; transcript_id "MSTRG.110483.9"; exon_number "6";
chr20	StringTie	exon	30397935	30398044	1000	+	.	gene_id "MSTRG.110483"; transcript_id "MSTRG.110483.9"; exon_number "7";
chr20	StringTie	exon	30404250	30404883	1000	+	.	gene_id "MSTRG.110483"; transcript_id "MSTRG.110483.9"; exon_number "8";
chr20	StringTie	exon	30417448	30417577	1000	+	.	gene_id "MSTRG.110483"; transcript_id "MSTRG.110483.9"; exon_number "9";
chr20	StringTie	exon	30418634	30420255	1000	+	.	gene_id "MSTRG.110483"; transcript_id "MSTRG.110483.9"; exon_number "10";
chr20	StringTie	transcript	30377178	30406572	1000	+	.	gene_id "MSTRG.110483"; transcript_id "MSTRG.110483.90";
chr20	StringTie	exon	30377178	30377721	1000	+	.	gene_id "MSTRG.110483"; transcript_id "MSTRG.110483.90"; exon_number "1";
chr20	StringTie	exon	30379585	30379651	1000	+	.	gene_id "MSTRG.110483"; transcript_id "MSTRG.110483.90"; exon_number "2";
chr20	StringTie	exon	30388453	30388578	1000	+	.	gene_id "MSTRG.110483"; transcript_id "MSTRG.110483.90"; exon_number "3";
chr20	StringTie	exon	30391197	30391308	1000	+	.	gene_id "MSTRG.110483"; transcript_id "MSTRG.110483.90"; exon_number "4";
chr20	StringTie	exon	30393551	30393655	1000	+	.	gene_id "MSTRG.110483"; transcript_id "MSTRG.110483.90"; exon_number "5";
chr20	StringTie	exon	30396862	30396953	1000	+	.	gene_id "MSTRG.110483"; transcript_id "MSTRG.110483.90"; exon_number "6";
chr20	StringTie	exon	30397935	30398045	1000	+	.	gene_id "MSTRG.110483"; transcript_id "MSTRG.110483.90"; exon_number "7";
chr20	StringTie	exon	30404268	30406021	1000	+	.	gene_id "MSTRG.110483"; transcript_id "MSTRG.110483.90"; exon_number "8";
chr20	StringTie	exon	30406099	30406572	1000	+	.	gene_id "MSTRG.110483"; transcript_id "MSTRG.110483.90"; exon_number "9";
chr20	StringTie	transcript	30377180	30401073	1000	+	.	gene_id "MSTRG.110483"; transcript_id "MSTRG.110483.91";
chr20	StringTie	exon	30377180	30377425	1000	+	.	gene_id "MSTRG.110483"; transcript_id "MSTRG.110483.91"; exon_number "1";
chr20	StringTie	exon	30379585	30379651	1000	+	.	gene_id "MSTRG.110483"; transcript_id "MSTRG.110483.91"; exon_number "2";
chr20	StringTie	exon	30388453	30388578	1000	+	.	gene_id "MSTRG.110483"; transcript_id "MSTRG.110483.91"; exon_number "3";
chr20	StringTie	exon	30393551	30393655	1000	+	.	gene_id "MSTRG.110483"; transcript_id "MSTRG.110483.91"; exon_number "4";
chr20	StringTie	exon	30396862	30396953	1000	+	.	gene_id "MSTRG.110483"; transcript_id "MSTRG.110483.91"; exon_number "5";
chr20	StringTie	exon	30397935	30398045	1000	+	.	gene_id "MSTRG.110483"; transcript_id "MSTRG.110483.91"; exon_number "6";
chr20	StringTie	exon	30400719	30401073	1000	+	.	gene_id "MSTRG.110483"; transcript_id "MSTRG.110483.91"; exon_number "7";
chr20	StringTie	transcript	30377180	30406564	1000	+	.	gene_id "MSTRG.110483"; transcript_id "MSTRG.110483.92";
chr20	StringTie	exon	30377180	30377425	1000	+	.	gene_id "MSTRG.110483"; transcript_id "MSTRG.110483.92"; exon_number "1";
chr20	StringTie	exon	30379585	30379651	1000	+	.	gene_id "MSTRG.110483"; transcript_id "MSTRG.110483.92"; exon_number "2";
chr20	StringTie	exon	30388453	30388578	1000	+	.	gene_id "MSTRG.110483"; transcript_id "MSTRG.110483.92"; exon_number "3";
chr20	StringTie	exon	30391197	30391308	1000	+	.	gene_id "MSTRG.110483"; transcript_id "MSTRG.110483.92"; exon_number "4";
chr20	StringTie	exon	30393551	30393655	1000	+	.	gene_id "MSTRG.110483"; transcript_id "MSTRG.110483.92"; exon_number "5";
chr20	StringTie	exon	30396862	30396953	1000	+	.	gene_id "MSTRG.110483"; transcript_id "MSTRG.110483.92"; exon_number "6";
chr20	StringTie	exon	30397935	30398045	1000	+	.	gene_id "MSTRG.110483"; transcript_id "MSTRG.110483.92"; exon_number "7";
chr20	StringTie	exon	30404268	30404727	1000	+	.	gene_id "MSTRG.110483"; transcript_id "MSTRG.110483.92"; exon_number "8";
chr20	StringTie	exon	30404884	30405306	1000	+	.	gene_id "MSTRG.110483"; transcript_id "MSTRG.110483.92"; exon_number "9";
chr20	StringTie	exon	30405356	30406564	1000	+	.	gene_id "MSTRG.110483"; transcript_id "MSTRG.110483.92"; exon_number "10";
chr20	StringTie	transcript	30377192	30407473	1000	+	.	gene_id "MSTRG.110483"; transcript_id "MSTRG.110483.93";
chr20	StringTie	exon	30377192	30377425	1000	+	.	gene_id "MSTRG.110483"; transcript_id "MSTRG.110483.93"; exon_number "1";
chr20	StringTie	exon	30379585	30379651	1000	+	.	gene_id "MSTRG.110483"; transcript_id "MSTRG.110483.93"; exon_number "2";
chr20	StringTie	exon	30388453	30388578	1000	+	.	gene_id "MSTRG.110483"; transcript_id "MSTRG.110483.93"; exon_number "3";
chr20	StringTie	exon	30393551	30393655	1000	+	.	gene_id "MSTRG.110483"; transcript_id "MSTRG.110483.93"; exon_number "4";
chr20	StringTie	exon	30396862	30396953	1000	+	.	gene_id "MSTRG.110483"; transcript_id "MSTRG.110483.93"; exon_number "5";
chr20	StringTie	exon	30397935	30398044	1000	+	.	gene_id "MSTRG.110483"; transcript_id "MSTRG.110483.93"; exon_number "6";
chr20	StringTie	exon	30404250	30407473	1000	+	.	gene_id "MSTRG.110483"; transcript_id "MSTRG.110483.93"; exon_number "7";
chr20	StringTie	transcript	30389369	30406534	1000	+	.	gene_id "MSTRG.110483"; transcript_id "MSTRG.110483.95";
chr20	StringTie	exon	30389369	30389416	1000	+	.	gene_id "MSTRG.110483"; transcript_id "MSTRG.110483.95"; exon_number "1";
chr20	StringTie	exon	30391197	30391308	1000	+	.	gene_id "MSTRG.110483"; transcript_id "MSTRG.110483.95"; exon_number "2";
chr20	StringTie	exon	30393551	30393655	1000	+	.	gene_id "MSTRG.110483"; transcript_id "MSTRG.110483.95"; exon_number "3";
chr20	StringTie	exon	30396862	30396953	1000	+	.	gene_id "MSTRG.110483"; transcript_id "MSTRG.110483.95"; exon_number "4";
chr20	StringTie	exon	30397935	30398044	1000	+	.	gene_id "MSTRG.110483"; transcript_id "MSTRG.110483.95"; exon_number "5";
chr20	StringTie	exon	30404250	30406534	1000	+	.	gene_id "MSTRG.110483"; transcript_id "MSTRG.110483.95"; exon_number "6";
chr20	StringTie	transcript	30389371	30400929	1000	+	.	gene_id "MSTRG.110483"; transcript_id "MSTRG.110483.96";
chr20	StringTie	exon	30389371	30389416	1000	+	.	gene_id "MSTRG.110483"; transcript_id "MSTRG.110483.96"; exon_number "1";
chr20	StringTie	exon	30391197	30391308	1000	+	.	gene_id "MSTRG.110483"; transcript_id "MSTRG.110483.96"; exon_number "2";
chr20	StringTie	exon	30392704	30392843	1000	+	.	gene_id "MSTRG.110483"; transcript_id "MSTRG.110483.96"; exon_number "3";
chr20	StringTie	exon	30393551	30393655	1000	+	.	gene_id "MSTRG.110483"; transcript_id "MSTRG.110483.96"; exon_number "4";
chr20	StringTie	exon	30396862	30396953	1000	+	.	gene_id "MSTRG.110483"; transcript_id "MSTRG.110483.96"; exon_number "5";
chr20	StringTie	exon	30397935	30398045	1000	+	.	gene_id "MSTRG.110483"; transcript_id "MSTRG.110483.96"; exon_number "6";
chr20	StringTie	exon	30400719	30400929	1000	+	.	gene_id "MSTRG.110483"; transcript_id "MSTRG.110483.96"; exon_number "7";
chr20	StringTie	transcript	30403123	30403384	1000	-	.	gene_id "MSTRG.110484"; transcript_id "ENST00000418346"; gene_name "MLLT10P1"; ref_gene_id "ENSG00000238151";
chr20	StringTie	exon	30403123	30403384	1000	-	.	gene_id "MSTRG.110484"; transcript_id "ENST00000418346"; exon_number "1"; gene_name "MLLT10P1"; ref_gene_id "ENSG00000238151";
chr20	StringTie	transcript	30397935	30413531	1000	-	.	gene_id "MSTRG.110484"; transcript_id "MSTRG.110484.1";
chr20	StringTie	exon	30397935	30398044	1000	-	.	gene_id "MSTRG.110484"; transcript_id "MSTRG.110484.1"; exon_number "1";
chr20	StringTie	exon	30404250	30413531	1000	-	.	gene_id "MSTRG.110484"; transcript_id "MSTRG.110484.1"; exon_number "2";
chr20	StringTie	transcript	30401891	30408307	1000	-	.	gene_id "MSTRG.110484"; transcript_id "MSTRG.110484.2";
chr20	StringTie	exon	30401891	30404937	1000	-	.	gene_id "MSTRG.110484"; transcript_id "MSTRG.110484.2"; exon_number "1";
chr20	StringTie	exon	30405018	30406713	1000	-	.	gene_id "MSTRG.110484"; transcript_id "MSTRG.110484.2"; exon_number "2";
chr20	StringTie	exon	30408141	30408307	1000	-	.	gene_id "MSTRG.110484"; transcript_id "MSTRG.110484.2"; exon_number "3";
chr20	StringTie	transcript	30403534	30406600	1000	-	.	gene_id "MSTRG.110484"; transcript_id "MSTRG.110484.4";
chr20	StringTie	exon	30403534	30405765	1000	-	.	gene_id "MSTRG.110484"; transcript_id "MSTRG.110484.4"; exon_number "1";
chr20	StringTie	exon	30406076	30406600	1000	-	.	gene_id "MSTRG.110484"; transcript_id "MSTRG.110484.4"; exon_number "2";
chr20	StringTie	transcript	31625435	31625739	1000	.	.	gene_id "MSTRG.110485"; transcript_id "MSTRG.110485.1";
chr20	StringTie	exon	31625435	31625739	1000	.	.	gene_id "MSTRG.110485"; transcript_id "MSTRG.110485.1"; exon_number "1";
chr20	StringTie	transcript	31626108	31628862	1000	.	.	gene_id "MSTRG.110486"; transcript_id "MSTRG.110486.1";
chr20	StringTie	exon	31626108	31628862	1000	.	.	gene_id "MSTRG.110486"; transcript_id "MSTRG.110486.1"; exon_number "1";
chr20	StringTie	transcript	31637888	31645006	1000	+	.	gene_id "MSTRG.110487"; transcript_id "ENST00000376075"; gene_name "COX4I2"; ref_gene_id "ENSG00000131055";
chr20	StringTie	exon	31637888	31637962	1000	+	.	gene_id "MSTRG.110487"; transcript_id "ENST00000376075"; exon_number "1"; gene_name "COX4I2"; ref_gene_id "ENSG00000131055";
chr20	StringTie	exon	31639018	31639099	1000	+	.	gene_id "MSTRG.110487"; transcript_id "ENST00000376075"; exon_number "2"; gene_name "COX4I2"; ref_gene_id "ENSG00000131055";
chr20	StringTie	exon	31639933	31640097	1000	+	.	gene_id "MSTRG.110487"; transcript_id "ENST00000376075"; exon_number "3"; gene_name "COX4I2"; ref_gene_id "ENSG00000131055";
chr20	StringTie	exon	31643404	31643535	1000	+	.	gene_id "MSTRG.110487"; transcript_id "ENST00000376075"; exon_number "4"; gene_name "COX4I2"; ref_gene_id "ENSG00000131055";
chr20	StringTie	exon	31644768	31645006	1000	+	.	gene_id "MSTRG.110487"; transcript_id "ENST00000376075"; exon_number "5"; gene_name "COX4I2"; ref_gene_id "ENSG00000131055";
chr20	StringTie	transcript	31637933	31644828	1000	+	.	gene_id "MSTRG.110487"; transcript_id "ENST00000490030"; gene_name "COX4I2"; ref_gene_id "ENSG00000131055";
chr20	StringTie	exon	31637933	31637962	1000	+	.	gene_id "MSTRG.110487"; transcript_id "ENST00000490030"; exon_number "1"; gene_name "COX4I2"; ref_gene_id "ENSG00000131055";
chr20	StringTie	exon	31639018	31639099	1000	+	.	gene_id "MSTRG.110487"; transcript_id "ENST00000490030"; exon_number "2"; gene_name "COX4I2"; ref_gene_id "ENSG00000131055";
chr20	StringTie	exon	31639933	31640097	1000	+	.	gene_id "MSTRG.110487"; transcript_id "ENST00000490030"; exon_number "3"; gene_name "COX4I2"; ref_gene_id "ENSG00000131055";
chr20	StringTie	exon	31644768	31644828	1000	+	.	gene_id "MSTRG.110487"; transcript_id "ENST00000490030"; exon_number "4"; gene_name "COX4I2"; ref_gene_id "ENSG00000131055";
chr20	StringTie	transcript	31630111	31645099	1000	+	.	gene_id "MSTRG.110487"; transcript_id "MSTRG.110487.1";
chr20	StringTie	exon	31630111	31632739	1000	+	.	gene_id "MSTRG.110487"; transcript_id "MSTRG.110487.1"; exon_number "1";
chr20	StringTie	exon	31639018	31639099	1000	+	.	gene_id "MSTRG.110487"; transcript_id "MSTRG.110487.1"; exon_number "2";
chr20	StringTie	exon	31639933	31640097	1000	+	.	gene_id "MSTRG.110487"; transcript_id "MSTRG.110487.1"; exon_number "3";
chr20	StringTie	exon	31643404	31643535	1000	+	.	gene_id "MSTRG.110487"; transcript_id "MSTRG.110487.1"; exon_number "4";
chr20	StringTie	exon	31644768	31645099	1000	+	.	gene_id "MSTRG.110487"; transcript_id "MSTRG.110487.1"; exon_number "5";
chr20	StringTie	transcript	31637785	31646707	1000	+	.	gene_id "MSTRG.110487"; transcript_id "MSTRG.110487.10";
chr20	StringTie	exon	31637785	31637962	1000	+	.	gene_id "MSTRG.110487"; transcript_id "MSTRG.110487.10"; exon_number "1";
chr20	StringTie	exon	31639933	31640097	1000	+	.	gene_id "MSTRG.110487"; transcript_id "MSTRG.110487.10"; exon_number "2";
chr20	StringTie	exon	31643404	31643535	1000	+	.	gene_id "MSTRG.110487"; transcript_id "MSTRG.110487.10"; exon_number "3";
chr20	StringTie	exon	31644296	31644348	1000	+	.	gene_id "MSTRG.110487"; transcript_id "MSTRG.110487.10"; exon_number "4";
chr20	StringTie	exon	31644768	31645075	1000	+	.	gene_id "MSTRG.110487"; transcript_id "MSTRG.110487.10"; exon_number "5";
chr20	StringTie	exon	31646295	31646707	1000	+	.	gene_id "MSTRG.110487"; transcript_id "MSTRG.110487.10"; exon_number "6";
chr20	StringTie	transcript	31637804	31645027	1000	+	.	gene_id "MSTRG.110487"; transcript_id "MSTRG.110487.11";
chr20	StringTie	exon	31637804	31637962	1000	+	.	gene_id "MSTRG.110487"; transcript_id "MSTRG.110487.11"; exon_number "1";
chr20	StringTie	exon	31639029	31639093	1000	+	.	gene_id "MSTRG.110487"; transcript_id "MSTRG.110487.11"; exon_number "2";
chr20	StringTie	exon	31639933	31640097	1000	+	.	gene_id "MSTRG.110487"; transcript_id "MSTRG.110487.11"; exon_number "3";
chr20	StringTie	exon	31643404	31643535	1000	+	.	gene_id "MSTRG.110487"; transcript_id "MSTRG.110487.11"; exon_number "4";
chr20	StringTie	exon	31644768	31645027	1000	+	.	gene_id "MSTRG.110487"; transcript_id "MSTRG.110487.11"; exon_number "5";
chr20	StringTie	transcript	31637809	31645082	1000	+	.	gene_id "MSTRG.110487"; transcript_id "MSTRG.110487.12";
chr20	StringTie	exon	31637809	31637962	1000	+	.	gene_id "MSTRG.110487"; transcript_id "MSTRG.110487.12"; exon_number "1";
chr20	StringTie	exon	31639933	31640097	1000	+	.	gene_id "MSTRG.110487"; transcript_id "MSTRG.110487.12"; exon_number "2";
chr20	StringTie	exon	31643404	31643535	1000	+	.	gene_id "MSTRG.110487"; transcript_id "MSTRG.110487.12"; exon_number "3";
chr20	StringTie	exon	31644782	31645082	1000	+	.	gene_id "MSTRG.110487"; transcript_id "MSTRG.110487.12"; exon_number "4";
chr20	StringTie	transcript	31637814	31646306	1000	+	.	gene_id "MSTRG.110487"; transcript_id "MSTRG.110487.13";
chr20	StringTie	exon	31637814	31637962	1000	+	.	gene_id "MSTRG.110487"; transcript_id "MSTRG.110487.13"; exon_number "1";
chr20	StringTie	exon	31639018	31639093	1000	+	.	gene_id "MSTRG.110487"; transcript_id "MSTRG.110487.13"; exon_number "2";
chr20	StringTie	exon	31639933	31640097	1000	+	.	gene_id "MSTRG.110487"; transcript_id "MSTRG.110487.13"; exon_number "3";
chr20	StringTie	exon	31643404	31643535	1000	+	.	gene_id "MSTRG.110487"; transcript_id "MSTRG.110487.13"; exon_number "4";
chr20	StringTie	exon	31644768	31644841	1000	+	.	gene_id "MSTRG.110487"; transcript_id "MSTRG.110487.13"; exon_number "5";
chr20	StringTie	exon	31646295	31646306	1000	+	.	gene_id "MSTRG.110487"; transcript_id "MSTRG.110487.13"; exon_number "6";
chr20	StringTie	transcript	31637814	31645324	1000	+	.	gene_id "MSTRG.110487"; transcript_id "MSTRG.110487.14";
chr20	StringTie	exon	31637814	31637962	1000	+	.	gene_id "MSTRG.110487"; transcript_id "MSTRG.110487.14"; exon_number "1";
chr20	StringTie	exon	31639933	31640097	1000	+	.	gene_id "MSTRG.110487"; transcript_id "MSTRG.110487.14"; exon_number "2";
chr20	StringTie	exon	31643404	31643535	1000	+	.	gene_id "MSTRG.110487"; transcript_id "MSTRG.110487.14"; exon_number "3";
chr20	StringTie	exon	31644770	31645324	1000	+	.	gene_id "MSTRG.110487"; transcript_id "MSTRG.110487.14"; exon_number "4";
chr20	StringTie	transcript	31637814	31646537	1000	+	.	gene_id "MSTRG.110487"; transcript_id "MSTRG.110487.15";
chr20	StringTie	exon	31637814	31637962	1000	+	.	gene_id "MSTRG.110487"; transcript_id "MSTRG.110487.15"; exon_number "1";
chr20	StringTie	exon	31639018	31639280	1000	+	.	gene_id "MSTRG.110487"; transcript_id "MSTRG.110487.15"; exon_number "2";
chr20	StringTie	exon	31639933	31640097	1000	+	.	gene_id "MSTRG.110487"; transcript_id "MSTRG.110487.15"; exon_number "3";
chr20	StringTie	exon	31643404	31643535	1000	+	.	gene_id "MSTRG.110487"; transcript_id "MSTRG.110487.15"; exon_number "4";
chr20	StringTie	exon	31644768	31645075	1000	+	.	gene_id "MSTRG.110487"; transcript_id "MSTRG.110487.15"; exon_number "5";
chr20	StringTie	exon	31646295	31646537	1000	+	.	gene_id "MSTRG.110487"; transcript_id "MSTRG.110487.15"; exon_number "6";
chr20	StringTie	transcript	31637819	31646707	1000	+	.	gene_id "MSTRG.110487"; transcript_id "MSTRG.110487.16";
chr20	StringTie	exon	31637819	31637962	1000	+	.	gene_id "MSTRG.110487"; transcript_id "MSTRG.110487.16"; exon_number "1";
chr20	StringTie	exon	31639018	31639428	1000	+	.	gene_id "MSTRG.110487"; transcript_id "MSTRG.110487.16"; exon_number "2";
chr20	StringTie	exon	31639933	31640097	1000	+	.	gene_id "MSTRG.110487"; transcript_id "MSTRG.110487.16"; exon_number "3";
chr20	StringTie	exon	31643404	31643535	1000	+	.	gene_id "MSTRG.110487"; transcript_id "MSTRG.110487.16"; exon_number "4";
chr20	StringTie	exon	31644768	31645075	1000	+	.	gene_id "MSTRG.110487"; transcript_id "MSTRG.110487.16"; exon_number "5";
chr20	StringTie	exon	31646295	31646707	1000	+	.	gene_id "MSTRG.110487"; transcript_id "MSTRG.110487.16"; exon_number "6";
chr20	StringTie	transcript	31637824	31645027	1000	+	.	gene_id "MSTRG.110487"; transcript_id "MSTRG.110487.17";
chr20	StringTie	exon	31637824	31637962	1000	+	.	gene_id "MSTRG.110487"; transcript_id "MSTRG.110487.17"; exon_number "1";
chr20	StringTie	exon	31639018	31639280	1000	+	.	gene_id "MSTRG.110487"; transcript_id "MSTRG.110487.17"; exon_number "2";
chr20	StringTie	exon	31639933	31640097	1000	+	.	gene_id "MSTRG.110487"; transcript_id "MSTRG.110487.17"; exon_number "3";
chr20	StringTie	exon	31643404	31643535	1000	+	.	gene_id "MSTRG.110487"; transcript_id "MSTRG.110487.17"; exon_number "4";
chr20	StringTie	exon	31644296	31644348	1000	+	.	gene_id "MSTRG.110487"; transcript_id "MSTRG.110487.17"; exon_number "5";
chr20	StringTie	exon	31644768	31645027	1000	+	.	gene_id "MSTRG.110487"; transcript_id "MSTRG.110487.17"; exon_number "6";
chr20	StringTie	transcript	31637840	31646628	1000	+	.	gene_id "MSTRG.110487"; transcript_id "MSTRG.110487.18";
chr20	StringTie	exon	31637840	31637962	1000	+	.	gene_id "MSTRG.110487"; transcript_id "MSTRG.110487.18"; exon_number "1";
chr20	StringTie	exon	31639018	31639280	1000	+	.	gene_id "MSTRG.110487"; transcript_id "MSTRG.110487.18"; exon_number "2";
chr20	StringTie	exon	31639933	31640097	1000	+	.	gene_id "MSTRG.110487"; transcript_id "MSTRG.110487.18"; exon_number "3";
chr20	StringTie	exon	31643404	31643535	1000	+	.	gene_id "MSTRG.110487"; transcript_id "MSTRG.110487.18"; exon_number "4";
chr20	StringTie	exon	31644768	31646628	1000	+	.	gene_id "MSTRG.110487"; transcript_id "MSTRG.110487.18"; exon_number "5";
chr20	StringTie	transcript	31637843	31645041	1000	+	.	gene_id "MSTRG.110487"; transcript_id "MSTRG.110487.19";
chr20	StringTie	exon	31637843	31637962	1000	+	.	gene_id "MSTRG.110487"; transcript_id "MSTRG.110487.19"; exon_number "1";
chr20	StringTie	exon	31639933	31640097	1000	+	.	gene_id "MSTRG.110487"; transcript_id "MSTRG.110487.19"; exon_number "2";
chr20	StringTie	exon	31644768	31645041	1000	+	.	gene_id "MSTRG.110487"; transcript_id "MSTRG.110487.19"; exon_number "3";
chr20	StringTie	transcript	31632449	31645031	1000	+	.	gene_id "MSTRG.110487"; transcript_id "MSTRG.110487.2";
chr20	StringTie	exon	31632449	31632739	1000	+	.	gene_id "MSTRG.110487"; transcript_id "MSTRG.110487.2"; exon_number "1";
chr20	StringTie	exon	31634230	31634347	1000	+	.	gene_id "MSTRG.110487"; transcript_id "MSTRG.110487.2"; exon_number "2";
chr20	StringTie	exon	31637132	31637619	1000	+	.	gene_id "MSTRG.110487"; transcript_id "MSTRG.110487.2"; exon_number "3";
chr20	StringTie	exon	31639018	31639099	1000	+	.	gene_id "MSTRG.110487"; transcript_id "MSTRG.110487.2"; exon_number "4";
chr20	StringTie	exon	31639933	31640097	1000	+	.	gene_id "MSTRG.110487"; transcript_id "MSTRG.110487.2"; exon_number "5";
chr20	StringTie	exon	31643404	31643535	1000	+	.	gene_id "MSTRG.110487"; transcript_id "MSTRG.110487.2"; exon_number "6";
chr20	StringTie	exon	31644768	31645031	1000	+	.	gene_id "MSTRG.110487"; transcript_id "MSTRG.110487.2"; exon_number "7";
chr20	StringTie	transcript	31637845	31645308	1000	+	.	gene_id "MSTRG.110487"; transcript_id "MSTRG.110487.20";
chr20	StringTie	exon	31637845	31637962	1000	+	.	gene_id "MSTRG.110487"; transcript_id "MSTRG.110487.20"; exon_number "1";
chr20	StringTie	exon	31639018	31639428	1000	+	.	gene_id "MSTRG.110487"; transcript_id "MSTRG.110487.20"; exon_number "2";
chr20	StringTie	exon	31639933	31640097	1000	+	.	gene_id "MSTRG.110487"; transcript_id "MSTRG.110487.20"; exon_number "3";
chr20	StringTie	exon	31643404	31643535	1000	+	.	gene_id "MSTRG.110487"; transcript_id "MSTRG.110487.20"; exon_number "4";
chr20	StringTie	exon	31644296	31644348	1000	+	.	gene_id "MSTRG.110487"; transcript_id "MSTRG.110487.20"; exon_number "5";
chr20	StringTie	exon	31644768	31645308	1000	+	.	gene_id "MSTRG.110487"; transcript_id "MSTRG.110487.20"; exon_number "6";
chr20	StringTie	transcript	31637847	31654209	1000	+	.	gene_id "MSTRG.110487"; transcript_id "MSTRG.110487.21";
chr20	StringTie	exon	31637847	31637962	1000	+	.	gene_id "MSTRG.110487"; transcript_id "MSTRG.110487.21"; exon_number "1";
chr20	StringTie	exon	31639018	31639099	1000	+	.	gene_id "MSTRG.110487"; transcript_id "MSTRG.110487.21"; exon_number "2";
chr20	StringTie	exon	31639933	31640097	1000	+	.	gene_id "MSTRG.110487"; transcript_id "MSTRG.110487.21"; exon_number "3";
chr20	StringTie	exon	31643404	31643535	1000	+	.	gene_id "MSTRG.110487"; transcript_id "MSTRG.110487.21"; exon_number "4";
chr20	StringTie	exon	31644768	31645075	1000	+	.	gene_id "MSTRG.110487"; transcript_id "MSTRG.110487.21"; exon_number "5";
chr20	StringTie	exon	31646295	31646617	1000	+	.	gene_id "MSTRG.110487"; transcript_id "MSTRG.110487.21"; exon_number "6";
chr20	StringTie	exon	31649369	31654209	1000	+	.	gene_id "MSTRG.110487"; transcript_id "MSTRG.110487.21"; exon_number "7";
chr20	StringTie	transcript	31637855	31645268	1000	+	.	gene_id "MSTRG.110487"; transcript_id "MSTRG.110487.22";
chr20	StringTie	exon	31637855	31637962	1000	+	.	gene_id "MSTRG.110487"; transcript_id "MSTRG.110487.22"; exon_number "1";
chr20	StringTie	exon	31639933	31640097	1000	+	.	gene_id "MSTRG.110487"; transcript_id "MSTRG.110487.22"; exon_number "2";
chr20	StringTie	exon	31643225	31643535	1000	+	.	gene_id "MSTRG.110487"; transcript_id "MSTRG.110487.22"; exon_number "3";
chr20	StringTie	exon	31644768	31645268	1000	+	.	gene_id "MSTRG.110487"; transcript_id "MSTRG.110487.22"; exon_number "4";
chr20	StringTie	transcript	31637860	31645411	1000	+	.	gene_id "MSTRG.110487"; transcript_id "MSTRG.110487.23";
chr20	StringTie	exon	31637860	31637962	1000	+	.	gene_id "MSTRG.110487"; transcript_id "MSTRG.110487.23"; exon_number "1";
chr20	StringTie	exon	31639933	31640096	1000	+	.	gene_id "MSTRG.110487"; transcript_id "MSTRG.110487.23"; exon_number "2";
chr20	StringTie	exon	31643406	31643535	1000	+	.	gene_id "MSTRG.110487"; transcript_id "MSTRG.110487.23"; exon_number "3";
chr20	StringTie	exon	31644768	31645411	1000	+	.	gene_id "MSTRG.110487"; transcript_id "MSTRG.110487.23"; exon_number "4";
chr20	StringTie	transcript	31637860	31645027	1000	+	.	gene_id "MSTRG.110487"; transcript_id "MSTRG.110487.24";
chr20	StringTie	exon	31637860	31637962	1000	+	.	gene_id "MSTRG.110487"; transcript_id "MSTRG.110487.24"; exon_number "1";
chr20	StringTie	exon	31639933	31640097	1000	+	.	gene_id "MSTRG.110487"; transcript_id "MSTRG.110487.24"; exon_number "2";
chr20	StringTie	exon	31643404	31643531	1000	+	.	gene_id "MSTRG.110487"; transcript_id "MSTRG.110487.24"; exon_number "3";
chr20	StringTie	exon	31644768	31645027	1000	+	.	gene_id "MSTRG.110487"; transcript_id "MSTRG.110487.24"; exon_number "4";
chr20	StringTie	transcript	31637867	31645384	1000	+	.	gene_id "MSTRG.110487"; transcript_id "MSTRG.110487.25";
chr20	StringTie	exon	31637867	31637962	1000	+	.	gene_id "MSTRG.110487"; transcript_id "MSTRG.110487.25"; exon_number "1";
chr20	StringTie	exon	31639018	31639099	1000	+	.	gene_id "MSTRG.110487"; transcript_id "MSTRG.110487.25"; exon_number "2";
chr20	StringTie	exon	31639933	31640097	1000	+	.	gene_id "MSTRG.110487"; transcript_id "MSTRG.110487.25"; exon_number "3";
chr20	StringTie	exon	31643404	31643535	1000	+	.	gene_id "MSTRG.110487"; transcript_id "MSTRG.110487.25"; exon_number "4";
chr20	StringTie	exon	31644296	31644348	1000	+	.	gene_id "MSTRG.110487"; transcript_id "MSTRG.110487.25"; exon_number "5";
chr20	StringTie	exon	31644768	31645384	1000	+	.	gene_id "MSTRG.110487"; transcript_id "MSTRG.110487.25"; exon_number "6";
chr20	StringTie	transcript	31637868	31645017	1000	+	.	gene_id "MSTRG.110487"; transcript_id "MSTRG.110487.26";
chr20	StringTie	exon	31637868	31637962	1000	+	.	gene_id "MSTRG.110487"; transcript_id "MSTRG.110487.26"; exon_number "1";
chr20	StringTie	exon	31639933	31640097	1000	+	.	gene_id "MSTRG.110487"; transcript_id "MSTRG.110487.26"; exon_number "2";
chr20	StringTie	exon	31643404	31643535	1000	+	.	gene_id "MSTRG.110487"; transcript_id "MSTRG.110487.26"; exon_number "3";
chr20	StringTie	exon	31644349	31644475	1000	+	.	gene_id "MSTRG.110487"; transcript_id "MSTRG.110487.26"; exon_number "4";
chr20	StringTie	exon	31644768	31645017	1000	+	.	gene_id "MSTRG.110487"; transcript_id "MSTRG.110487.26"; exon_number "5";
chr20	StringTie	transcript	31637881	31646315	1000	+	.	gene_id "MSTRG.110487"; transcript_id "MSTRG.110487.27";
chr20	StringTie	exon	31637881	31637962	1000	+	.	gene_id "MSTRG.110487"; transcript_id "MSTRG.110487.27"; exon_number "1";
chr20	StringTie	exon	31639018	31639099	1000	+	.	gene_id "MSTRG.110487"; transcript_id "MSTRG.110487.27"; exon_number "2";
chr20	StringTie	exon	31639933	31640097	1000	+	.	gene_id "MSTRG.110487"; transcript_id "MSTRG.110487.27"; exon_number "3";
chr20	StringTie	exon	31643404	31643535	1000	+	.	gene_id "MSTRG.110487"; transcript_id "MSTRG.110487.27"; exon_number "4";
chr20	StringTie	exon	31644768	31644841	1000	+	.	gene_id "MSTRG.110487"; transcript_id "MSTRG.110487.27"; exon_number "5";
chr20	StringTie	exon	31646295	31646315	1000	+	.	gene_id "MSTRG.110487"; transcript_id "MSTRG.110487.27"; exon_number "6";
chr20	StringTie	transcript	31637886	31645374	1000	+	.	gene_id "MSTRG.110487"; transcript_id "MSTRG.110487.28";
chr20	StringTie	exon	31637886	31637962	1000	+	.	gene_id "MSTRG.110487"; transcript_id "MSTRG.110487.28"; exon_number "1";
chr20	StringTie	exon	31639018	31639099	1000	+	.	gene_id "MSTRG.110487"; transcript_id "MSTRG.110487.28"; exon_number "2";
chr20	StringTie	exon	31639933	31640097	1000	+	.	gene_id "MSTRG.110487"; transcript_id "MSTRG.110487.28"; exon_number "3";
chr20	StringTie	exon	31643404	31643535	1000	+	.	gene_id "MSTRG.110487"; transcript_id "MSTRG.110487.28"; exon_number "4";
chr20	StringTie	exon	31644296	31644475	1000	+	.	gene_id "MSTRG.110487"; transcript_id "MSTRG.110487.28"; exon_number "5";
chr20	StringTie	exon	31644768	31645374	1000	+	.	gene_id "MSTRG.110487"; transcript_id "MSTRG.110487.28"; exon_number "6";
chr20	StringTie	transcript	31632449	31645009	1000	+	.	gene_id "MSTRG.110487"; transcript_id "MSTRG.110487.3";
chr20	StringTie	exon	31632449	31632739	1000	+	.	gene_id "MSTRG.110487"; transcript_id "MSTRG.110487.3"; exon_number "1";
chr20	StringTie	exon	31639933	31640097	1000	+	.	gene_id "MSTRG.110487"; transcript_id "MSTRG.110487.3"; exon_number "2";
chr20	StringTie	exon	31643404	31643535	1000	+	.	gene_id "MSTRG.110487"; transcript_id "MSTRG.110487.3"; exon_number "3";
chr20	StringTie	exon	31644768	31645009	1000	+	.	gene_id "MSTRG.110487"; transcript_id "MSTRG.110487.3"; exon_number "4";
chr20	StringTie	transcript	31637898	31645142	1000	+	.	gene_id "MSTRG.110487"; transcript_id "MSTRG.110487.30";
chr20	StringTie	exon	31637898	31637962	1000	+	.	gene_id "MSTRG.110487"; transcript_id "MSTRG.110487.30"; exon_number "1";
chr20	StringTie	exon	31639018	31639280	1000	+	.	gene_id "MSTRG.110487"; transcript_id "MSTRG.110487.30"; exon_number "2";
chr20	StringTie	exon	31639933	31640097	1000	+	.	gene_id "MSTRG.110487"; transcript_id "MSTRG.110487.30"; exon_number "3";
chr20	StringTie	exon	31643404	31643535	1000	+	.	gene_id "MSTRG.110487"; transcript_id "MSTRG.110487.30"; exon_number "4";
chr20	StringTie	exon	31644296	31645142	1000	+	.	gene_id "MSTRG.110487"; transcript_id "MSTRG.110487.30"; exon_number "5";
chr20	StringTie	transcript	31637928	31645004	1000	+	.	gene_id "MSTRG.110487"; transcript_id "MSTRG.110487.31";
chr20	StringTie	exon	31637928	31637962	1000	+	.	gene_id "MSTRG.110487"; transcript_id "MSTRG.110487.31"; exon_number "1";
chr20	StringTie	exon	31639933	31640097	1000	+	.	gene_id "MSTRG.110487"; transcript_id "MSTRG.110487.31"; exon_number "2";
chr20	StringTie	exon	31643506	31643535	1000	+	.	gene_id "MSTRG.110487"; transcript_id "MSTRG.110487.31"; exon_number "3";
chr20	StringTie	exon	31644768	31645004	1000	+	.	gene_id "MSTRG.110487"; transcript_id "MSTRG.110487.31"; exon_number "4";
chr20	StringTie	transcript	31637940	31643256	1000	+	.	gene_id "MSTRG.110487"; transcript_id "MSTRG.110487.33";
chr20	StringTie	exon	31637940	31637962	1000	+	.	gene_id "MSTRG.110487"; transcript_id "MSTRG.110487.33"; exon_number "1";
chr20	StringTie	exon	31639018	31639099	1000	+	.	gene_id "MSTRG.110487"; transcript_id "MSTRG.110487.33"; exon_number "2";
chr20	StringTie	exon	31639933	31640097	1000	+	.	gene_id "MSTRG.110487"; transcript_id "MSTRG.110487.33"; exon_number "3";
chr20	StringTie	exon	31643225	31643256	1000	+	.	gene_id "MSTRG.110487"; transcript_id "MSTRG.110487.33"; exon_number "4";
chr20	StringTie	transcript	31638488	31645297	1000	+	.	gene_id "MSTRG.110487"; transcript_id "MSTRG.110487.34";
chr20	StringTie	exon	31638488	31638668	1000	+	.	gene_id "MSTRG.110487"; transcript_id "MSTRG.110487.34"; exon_number "1";
chr20	StringTie	exon	31639018	31639093	1000	+	.	gene_id "MSTRG.110487"; transcript_id "MSTRG.110487.34"; exon_number "2";
chr20	StringTie	exon	31639933	31640097	1000	+	.	gene_id "MSTRG.110487"; transcript_id "MSTRG.110487.34"; exon_number "3";
chr20	StringTie	exon	31643404	31643535	1000	+	.	gene_id "MSTRG.110487"; transcript_id "MSTRG.110487.34"; exon_number "4";
chr20	StringTie	exon	31644768	31645297	1000	+	.	gene_id "MSTRG.110487"; transcript_id "MSTRG.110487.34"; exon_number "5";
chr20	StringTie	transcript	31638504	31645311	1000	+	.	gene_id "MSTRG.110487"; transcript_id "MSTRG.110487.35";
chr20	StringTie	exon	31638504	31638668	1000	+	.	gene_id "MSTRG.110487"; transcript_id "MSTRG.110487.35"; exon_number "1";
chr20	StringTie	exon	31639018	31639280	1000	+	.	gene_id "MSTRG.110487"; transcript_id "MSTRG.110487.35"; exon_number "2";
chr20	StringTie	exon	31639933	31640097	1000	+	.	gene_id "MSTRG.110487"; transcript_id "MSTRG.110487.35"; exon_number "3";
chr20	StringTie	exon	31643404	31643535	1000	+	.	gene_id "MSTRG.110487"; transcript_id "MSTRG.110487.35"; exon_number "4";
chr20	StringTie	exon	31644768	31645311	1000	+	.	gene_id "MSTRG.110487"; transcript_id "MSTRG.110487.35"; exon_number "5";
chr20	StringTie	transcript	31638525	31645039	1000	+	.	gene_id "MSTRG.110487"; transcript_id "MSTRG.110487.36";
chr20	StringTie	exon	31638525	31638668	1000	+	.	gene_id "MSTRG.110487"; transcript_id "MSTRG.110487.36"; exon_number "1";
chr20	StringTie	exon	31639933	31640097	1000	+	.	gene_id "MSTRG.110487"; transcript_id "MSTRG.110487.36"; exon_number "2";
chr20	StringTie	exon	31643404	31643535	1000	+	.	gene_id "MSTRG.110487"; transcript_id "MSTRG.110487.36"; exon_number "3";
chr20	StringTie	exon	31644768	31645039	1000	+	.	gene_id "MSTRG.110487"; transcript_id "MSTRG.110487.36"; exon_number "4";
chr20	StringTie	transcript	31638525	31645039	1000	+	.	gene_id "MSTRG.110487"; transcript_id "MSTRG.110487.37";
chr20	StringTie	exon	31638525	31638668	1000	+	.	gene_id "MSTRG.110487"; transcript_id "MSTRG.110487.37"; exon_number "1";
chr20	StringTie	exon	31639018	31639099	1000	+	.	gene_id "MSTRG.110487"; transcript_id "MSTRG.110487.37"; exon_number "2";
chr20	StringTie	exon	31639933	31640097	1000	+	.	gene_id "MSTRG.110487"; transcript_id "MSTRG.110487.37"; exon_number "3";
chr20	StringTie	exon	31643404	31643535	1000	+	.	gene_id "MSTRG.110487"; transcript_id "MSTRG.110487.37"; exon_number "4";
chr20	StringTie	exon	31644782	31645039	1000	+	.	gene_id "MSTRG.110487"; transcript_id "MSTRG.110487.37"; exon_number "5";
chr20	StringTie	transcript	31638546	31646574	1000	+	.	gene_id "MSTRG.110487"; transcript_id "MSTRG.110487.38";
chr20	StringTie	exon	31638546	31638668	1000	+	.	gene_id "MSTRG.110487"; transcript_id "MSTRG.110487.38"; exon_number "1";
chr20	StringTie	exon	31639018	31639099	1000	+	.	gene_id "MSTRG.110487"; transcript_id "MSTRG.110487.38"; exon_number "2";
chr20	StringTie	exon	31639933	31640097	1000	+	.	gene_id "MSTRG.110487"; transcript_id "MSTRG.110487.38"; exon_number "3";
chr20	StringTie	exon	31643404	31643535	1000	+	.	gene_id "MSTRG.110487"; transcript_id "MSTRG.110487.38"; exon_number "4";
chr20	StringTie	exon	31644768	31645075	1000	+	.	gene_id "MSTRG.110487"; transcript_id "MSTRG.110487.38"; exon_number "5";
chr20	StringTie	exon	31646295	31646574	1000	+	.	gene_id "MSTRG.110487"; transcript_id "MSTRG.110487.38"; exon_number "6";
chr20	StringTie	transcript	31638546	31645007	1000	+	.	gene_id "MSTRG.110487"; transcript_id "MSTRG.110487.39";
chr20	StringTie	exon	31638546	31638668	1000	+	.	gene_id "MSTRG.110487"; transcript_id "MSTRG.110487.39"; exon_number "1";
chr20	StringTie	exon	31639018	31639428	1000	+	.	gene_id "MSTRG.110487"; transcript_id "MSTRG.110487.39"; exon_number "2";
chr20	StringTie	exon	31639933	31640097	1000	+	.	gene_id "MSTRG.110487"; transcript_id "MSTRG.110487.39"; exon_number "3";
chr20	StringTie	exon	31643404	31643535	1000	+	.	gene_id "MSTRG.110487"; transcript_id "MSTRG.110487.39"; exon_number "4";
chr20	StringTie	exon	31644782	31645007	1000	+	.	gene_id "MSTRG.110487"; transcript_id "MSTRG.110487.39"; exon_number "5";
chr20	StringTie	transcript	31632449	31645009	1000	+	.	gene_id "MSTRG.110487"; transcript_id "MSTRG.110487.4";
chr20	StringTie	exon	31632449	31632739	1000	+	.	gene_id "MSTRG.110487"; transcript_id "MSTRG.110487.4"; exon_number "1";
chr20	StringTie	exon	31637132	31637619	1000	+	.	gene_id "MSTRG.110487"; transcript_id "MSTRG.110487.4"; exon_number "2";
chr20	StringTie	exon	31639018	31639099	1000	+	.	gene_id "MSTRG.110487"; transcript_id "MSTRG.110487.4"; exon_number "3";
chr20	StringTie	exon	31639933	31640097	1000	+	.	gene_id "MSTRG.110487"; transcript_id "MSTRG.110487.4"; exon_number "4";
chr20	StringTie	exon	31643404	31643535	1000	+	.	gene_id "MSTRG.110487"; transcript_id "MSTRG.110487.4"; exon_number "5";
chr20	StringTie	exon	31644768	31645009	1000	+	.	gene_id "MSTRG.110487"; transcript_id "MSTRG.110487.4"; exon_number "6";
chr20	StringTie	transcript	31638600	31645031	1000	+	.	gene_id "MSTRG.110487"; transcript_id "MSTRG.110487.40";
chr20	StringTie	exon	31638600	31638668	1000	+	.	gene_id "MSTRG.110487"; transcript_id "MSTRG.110487.40"; exon_number "1";
chr20	StringTie	exon	31639018	31639093	1000	+	.	gene_id "MSTRG.110487"; transcript_id "MSTRG.110487.40"; exon_number "2";
chr20	StringTie	exon	31639933	31640097	1000	+	.	gene_id "MSTRG.110487"; transcript_id "MSTRG.110487.40"; exon_number "3";
chr20	StringTie	exon	31644768	31645031	1000	+	.	gene_id "MSTRG.110487"; transcript_id "MSTRG.110487.40"; exon_number "4";
chr20	StringTie	transcript	31638647	31645345	1000	+	.	gene_id "MSTRG.110487"; transcript_id "MSTRG.110487.41";
chr20	StringTie	exon	31638647	31638668	1000	+	.	gene_id "MSTRG.110487"; transcript_id "MSTRG.110487.41"; exon_number "1";
chr20	StringTie	exon	31639018	31639099	1000	+	.	gene_id "MSTRG.110487"; transcript_id "MSTRG.110487.41"; exon_number "2";
chr20	StringTie	exon	31639933	31640097	1000	+	.	gene_id "MSTRG.110487"; transcript_id "MSTRG.110487.41"; exon_number "3";
chr20	StringTie	exon	31643404	31643535	1000	+	.	gene_id "MSTRG.110487"; transcript_id "MSTRG.110487.41"; exon_number "4";
chr20	StringTie	exon	31644296	31645345	1000	+	.	gene_id "MSTRG.110487"; transcript_id "MSTRG.110487.41"; exon_number "5";
chr20	StringTie	transcript	31639013	31644994	1000	+	.	gene_id "MSTRG.110487"; transcript_id "MSTRG.110487.42";
chr20	StringTie	exon	31639013	31639099	1000	+	.	gene_id "MSTRG.110487"; transcript_id "MSTRG.110487.42"; exon_number "1";
chr20	StringTie	exon	31639933	31640097	1000	+	.	gene_id "MSTRG.110487"; transcript_id "MSTRG.110487.42"; exon_number "2";
chr20	StringTie	exon	31643404	31643531	1000	+	.	gene_id "MSTRG.110487"; transcript_id "MSTRG.110487.42"; exon_number "3";
chr20	StringTie	exon	31644768	31644994	1000	+	.	gene_id "MSTRG.110487"; transcript_id "MSTRG.110487.42"; exon_number "4";
chr20	StringTie	transcript	31639229	31645051	1000	+	.	gene_id "MSTRG.110487"; transcript_id "MSTRG.110487.43";
chr20	StringTie	exon	31639229	31639280	1000	+	.	gene_id "MSTRG.110487"; transcript_id "MSTRG.110487.43"; exon_number "1";
chr20	StringTie	exon	31639933	31640097	1000	+	.	gene_id "MSTRG.110487"; transcript_id "MSTRG.110487.43"; exon_number "2";
chr20	StringTie	exon	31644768	31645051	1000	+	.	gene_id "MSTRG.110487"; transcript_id "MSTRG.110487.43"; exon_number "3";
chr20	StringTie	transcript	31639354	31645006	1000	+	.	gene_id "MSTRG.110487"; transcript_id "MSTRG.110487.44";
chr20	StringTie	exon	31639354	31639428	1000	+	.	gene_id "MSTRG.110487"; transcript_id "MSTRG.110487.44"; exon_number "1";
chr20	StringTie	exon	31639933	31640097	1000	+	.	gene_id "MSTRG.110487"; transcript_id "MSTRG.110487.44"; exon_number "2";
chr20	StringTie	exon	31643404	31643535	1000	+	.	gene_id "MSTRG.110487"; transcript_id "MSTRG.110487.44"; exon_number "3";
chr20	StringTie	exon	31644349	31644475	1000	+	.	gene_id "MSTRG.110487"; transcript_id "MSTRG.110487.44"; exon_number "4";
chr20	StringTie	exon	31644768	31645006	1000	+	.	gene_id "MSTRG.110487"; transcript_id "MSTRG.110487.44"; exon_number "5";
chr20	StringTie	transcript	31632455	31645365	1000	+	.	gene_id "MSTRG.110487"; transcript_id "MSTRG.110487.5";
chr20	StringTie	exon	31632455	31632739	1000	+	.	gene_id "MSTRG.110487"; transcript_id "MSTRG.110487.5"; exon_number "1";
chr20	StringTie	exon	31634662	31634753	1000	+	.	gene_id "MSTRG.110487"; transcript_id "MSTRG.110487.5"; exon_number "2";
chr20	StringTie	exon	31637132	31638668	1000	+	.	gene_id "MSTRG.110487"; transcript_id "MSTRG.110487.5"; exon_number "3";
chr20	StringTie	exon	31639018	31639280	1000	+	.	gene_id "MSTRG.110487"; transcript_id "MSTRG.110487.5"; exon_number "4";
chr20	StringTie	exon	31639933	31640097	1000	+	.	gene_id "MSTRG.110487"; transcript_id "MSTRG.110487.5"; exon_number "5";
chr20	StringTie	exon	31643404	31643535	1000	+	.	gene_id "MSTRG.110487"; transcript_id "MSTRG.110487.5"; exon_number "6";
chr20	StringTie	exon	31644296	31644348	1000	+	.	gene_id "MSTRG.110487"; transcript_id "MSTRG.110487.5"; exon_number "7";
chr20	StringTie	exon	31644768	31645365	1000	+	.	gene_id "MSTRG.110487"; transcript_id "MSTRG.110487.5"; exon_number "8";
chr20	StringTie	transcript	31637429	31645004	1000	+	.	gene_id "MSTRG.110487"; transcript_id "MSTRG.110487.6";
chr20	StringTie	exon	31637429	31637619	1000	+	.	gene_id "MSTRG.110487"; transcript_id "MSTRG.110487.6"; exon_number "1";
chr20	StringTie	exon	31639018	31639099	1000	+	.	gene_id "MSTRG.110487"; transcript_id "MSTRG.110487.6"; exon_number "2";
chr20	StringTie	exon	31639933	31640097	1000	+	.	gene_id "MSTRG.110487"; transcript_id "MSTRG.110487.6"; exon_number "3";
chr20	StringTie	exon	31644768	31645004	1000	+	.	gene_id "MSTRG.110487"; transcript_id "MSTRG.110487.6"; exon_number "4";
chr20	StringTie	transcript	31637497	31646629	1000	+	.	gene_id "MSTRG.110487"; transcript_id "MSTRG.110487.7";
chr20	StringTie	exon	31637497	31637962	1000	+	.	gene_id "MSTRG.110487"; transcript_id "MSTRG.110487.7"; exon_number "1";
chr20	StringTie	exon	31639933	31640097	1000	+	.	gene_id "MSTRG.110487"; transcript_id "MSTRG.110487.7"; exon_number "2";
chr20	StringTie	exon	31643404	31643535	1000	+	.	gene_id "MSTRG.110487"; transcript_id "MSTRG.110487.7"; exon_number "3";
chr20	StringTie	exon	31644768	31646629	1000	+	.	gene_id "MSTRG.110487"; transcript_id "MSTRG.110487.7"; exon_number "4";
chr20	StringTie	transcript	31637521	31645084	1000	+	.	gene_id "MSTRG.110487"; transcript_id "MSTRG.110487.8";
chr20	StringTie	exon	31637521	31637619	1000	+	.	gene_id "MSTRG.110487"; transcript_id "MSTRG.110487.8"; exon_number "1";
chr20	StringTie	exon	31639018	31639093	1000	+	.	gene_id "MSTRG.110487"; transcript_id "MSTRG.110487.8"; exon_number "2";
chr20	StringTie	exon	31639933	31640097	1000	+	.	gene_id "MSTRG.110487"; transcript_id "MSTRG.110487.8"; exon_number "3";
chr20	StringTie	exon	31643404	31643535	1000	+	.	gene_id "MSTRG.110487"; transcript_id "MSTRG.110487.8"; exon_number "4";
chr20	StringTie	exon	31644768	31645084	1000	+	.	gene_id "MSTRG.110487"; transcript_id "MSTRG.110487.8"; exon_number "5";
chr20	StringTie	transcript	31637770	31646574	1000	+	.	gene_id "MSTRG.110487"; transcript_id "MSTRG.110487.9";
chr20	StringTie	exon	31637770	31637962	1000	+	.	gene_id "MSTRG.110487"; transcript_id "MSTRG.110487.9"; exon_number "1";
chr20	StringTie	exon	31639933	31640097	1000	+	.	gene_id "MSTRG.110487"; transcript_id "MSTRG.110487.9"; exon_number "2";
chr20	StringTie	exon	31643404	31643535	1000	+	.	gene_id "MSTRG.110487"; transcript_id "MSTRG.110487.9"; exon_number "3";
chr20	StringTie	exon	31644768	31645075	1000	+	.	gene_id "MSTRG.110487"; transcript_id "MSTRG.110487.9"; exon_number "4";
chr20	StringTie	exon	31646295	31646574	1000	+	.	gene_id "MSTRG.110487"; transcript_id "MSTRG.110487.9"; exon_number "5";
chr20	StringTie	transcript	31645065	31650544	1000	-	.	gene_id "MSTRG.110488"; transcript_id "MSTRG.110488.1";
chr20	StringTie	exon	31645065	31646141	1000	-	.	gene_id "MSTRG.110488"; transcript_id "MSTRG.110488.1"; exon_number "1";
chr20	StringTie	exon	31648798	31650544	1000	-	.	gene_id "MSTRG.110488"; transcript_id "MSTRG.110488.1"; exon_number "2";
chr20	StringTie	transcript	31654704	31655954	1000	.	.	gene_id "MSTRG.110489"; transcript_id "MSTRG.110489.1";
chr20	StringTie	exon	31654704	31655954	1000	.	.	gene_id "MSTRG.110489"; transcript_id "MSTRG.110489.1"; exon_number "1";
chr1	StringTie	transcript	158419928	158420866	1000	-	.	gene_id "MSTRG.11049"; transcript_id "ENST00000314902"; gene_name "OR10K2"; ref_gene_id "ENSG00000180708";
chr1	StringTie	exon	158419928	158420866	1000	-	.	gene_id "MSTRG.11049"; transcript_id "ENST00000314902"; exon_number "1"; gene_name "OR10K2"; ref_gene_id "ENSG00000180708";
chr20	StringTie	transcript	31664452	31722898	1000	-	.	gene_id "MSTRG.110490"; transcript_id "ENST00000307677"; gene_name "BCL2L1"; ref_gene_id "ENSG00000171552";
chr20	StringTie	exon	31664452	31666086	1000	-	.	gene_id "MSTRG.110490"; transcript_id "ENST00000307677"; exon_number "1"; gene_name "BCL2L1"; ref_gene_id "ENSG00000171552";
chr20	StringTie	exon	31721655	31722348	1000	-	.	gene_id "MSTRG.110490"; transcript_id "ENST00000307677"; exon_number "2"; gene_name "BCL2L1"; ref_gene_id "ENSG00000171552";
chr20	StringTie	exon	31722618	31722898	1000	-	.	gene_id "MSTRG.110490"; transcript_id "ENST00000307677"; exon_number "3"; gene_name "BCL2L1"; ref_gene_id "ENSG00000171552";
chr20	StringTie	transcript	31664452	31722860	1000	-	.	gene_id "MSTRG.110490"; transcript_id "ENST00000376055"; gene_name "BCL2L1"; ref_gene_id "ENSG00000171552";
chr20	StringTie	exon	31664452	31666086	1000	-	.	gene_id "MSTRG.110490"; transcript_id "ENST00000376055"; exon_number "1"; gene_name "BCL2L1"; ref_gene_id "ENSG00000171552";
chr20	StringTie	exon	31721844	31722348	1000	-	.	gene_id "MSTRG.110490"; transcript_id "ENST00000376055"; exon_number "2"; gene_name "BCL2L1"; ref_gene_id "ENSG00000171552";
chr20	StringTie	exon	31722618	31722860	1000	-	.	gene_id "MSTRG.110490"; transcript_id "ENST00000376055"; exon_number "3"; gene_name "BCL2L1"; ref_gene_id "ENSG00000171552";
chr20	StringTie	transcript	31664452	31722597	1000	-	.	gene_id "MSTRG.110490"; transcript_id "ENST00000376062"; gene_name "BCL2L1"; ref_gene_id "ENSG00000171552";
chr20	StringTie	exon	31664452	31666086	1000	-	.	gene_id "MSTRG.110490"; transcript_id "ENST00000376062"; exon_number "1"; gene_name "BCL2L1"; ref_gene_id "ENSG00000171552";
chr20	StringTie	exon	31721655	31722597	1000	-	.	gene_id "MSTRG.110490"; transcript_id "ENST00000376062"; exon_number "2"; gene_name "BCL2L1"; ref_gene_id "ENSG00000171552";
chr20	StringTie	transcript	31721655	31723989	1000	-	.	gene_id "MSTRG.110490"; transcript_id "ENST00000420488"; gene_name "BCL2L1"; ref_gene_id "ENSG00000171552";
chr20	StringTie	exon	31721655	31722348	1000	-	.	gene_id "MSTRG.110490"; transcript_id "ENST00000420488"; exon_number "1"; gene_name "BCL2L1"; ref_gene_id "ENSG00000171552";
chr20	StringTie	exon	31723864	31723989	1000	-	.	gene_id "MSTRG.110490"; transcript_id "ENST00000420488"; exon_number "2"; gene_name "BCL2L1"; ref_gene_id "ENSG00000171552";
chr20	StringTie	transcript	31721655	31723098	1000	-	.	gene_id "MSTRG.110490"; transcript_id "ENST00000422920"; gene_name "BCL2L1"; ref_gene_id "ENSG00000171552";
chr20	StringTie	exon	31721655	31722330	1000	-	.	gene_id "MSTRG.110490"; transcript_id "ENST00000422920"; exon_number "1"; gene_name "BCL2L1"; ref_gene_id "ENSG00000171552";
chr20	StringTie	exon	31722618	31723098	1000	-	.	gene_id "MSTRG.110490"; transcript_id "ENST00000422920"; exon_number "2"; gene_name "BCL2L1"; ref_gene_id "ENSG00000171552";
chr20	StringTie	transcript	31722073	31722548	1000	-	.	gene_id "MSTRG.110490"; transcript_id "ENST00000434194"; gene_name "BCL2L1"; ref_gene_id "ENSG00000171552";
chr20	StringTie	exon	31722073	31722348	1000	-	.	gene_id "MSTRG.110490"; transcript_id "ENST00000434194"; exon_number "1"; gene_name "BCL2L1"; ref_gene_id "ENSG00000171552";
chr20	StringTie	exon	31722444	31722548	1000	-	.	gene_id "MSTRG.110490"; transcript_id "ENST00000434194"; exon_number "2"; gene_name "BCL2L1"; ref_gene_id "ENSG00000171552";
chr20	StringTie	transcript	31721676	31723989	1000	-	.	gene_id "MSTRG.110490"; transcript_id "ENST00000439267"; gene_name "BCL2L1"; ref_gene_id "ENSG00000171552";
chr20	StringTie	exon	31721676	31722330	1000	-	.	gene_id "MSTRG.110490"; transcript_id "ENST00000439267"; exon_number "1"; gene_name "BCL2L1"; ref_gene_id "ENSG00000171552";
chr20	StringTie	exon	31723864	31723989	1000	-	.	gene_id "MSTRG.110490"; transcript_id "ENST00000439267"; exon_number "2"; gene_name "BCL2L1"; ref_gene_id "ENSG00000171552";
chr20	StringTie	transcript	31666035	31723900	1000	-	.	gene_id "MSTRG.110490"; transcript_id "ENST00000450273"; gene_name "BCL2L1"; ref_gene_id "ENSG00000171552";
chr20	StringTie	exon	31666035	31666086	1000	-	.	gene_id "MSTRG.110490"; transcript_id "ENST00000450273"; exon_number "1"; gene_name "BCL2L1"; ref_gene_id "ENSG00000171552";
chr20	StringTie	exon	31721655	31722330	1000	-	.	gene_id "MSTRG.110490"; transcript_id "ENST00000450273"; exon_number "2"; gene_name "BCL2L1"; ref_gene_id "ENSG00000171552";
chr20	StringTie	exon	31723735	31723900	1000	-	.	gene_id "MSTRG.110490"; transcript_id "ENST00000450273"; exon_number "3"; gene_name "BCL2L1"; ref_gene_id "ENSG00000171552";
chr20	StringTie	transcript	31721655	31723954	1000	-	.	gene_id "MSTRG.110490"; transcript_id "ENST00000456404"; gene_name "BCL2L1"; ref_gene_id "ENSG00000171552";
chr20	StringTie	exon	31721655	31722348	1000	-	.	gene_id "MSTRG.110490"; transcript_id "ENST00000456404"; exon_number "1"; gene_name "BCL2L1"; ref_gene_id "ENSG00000171552";
chr20	StringTie	exon	31723735	31723954	1000	-	.	gene_id "MSTRG.110490"; transcript_id "ENST00000456404"; exon_number "2"; gene_name "BCL2L1"; ref_gene_id "ENSG00000171552";
chr20	StringTie	transcript	31656227	31723646	1000	-	.	gene_id "MSTRG.110490"; transcript_id "MSTRG.110490.1";
chr20	StringTie	exon	31656227	31666086	1000	-	.	gene_id "MSTRG.110490"; transcript_id "MSTRG.110490.1"; exon_number "1";
chr20	StringTie	exon	31721655	31722330	1000	-	.	gene_id "MSTRG.110490"; transcript_id "MSTRG.110490.1"; exon_number "2";
chr20	StringTie	exon	31722618	31723646	1000	-	.	gene_id "MSTRG.110490"; transcript_id "MSTRG.110490.1"; exon_number "3";
chr20	StringTie	transcript	31664150	31723502	1000	-	.	gene_id "MSTRG.110490"; transcript_id "MSTRG.110490.10";
chr20	StringTie	exon	31664150	31666086	1000	-	.	gene_id "MSTRG.110490"; transcript_id "MSTRG.110490.10"; exon_number "1";
chr20	StringTie	exon	31666991	31667147	1000	-	.	gene_id "MSTRG.110490"; transcript_id "MSTRG.110490.10"; exon_number "2";
chr20	StringTie	exon	31689344	31689423	1000	-	.	gene_id "MSTRG.110490"; transcript_id "MSTRG.110490.10"; exon_number "3";
chr20	StringTie	exon	31692177	31692285	1000	-	.	gene_id "MSTRG.110490"; transcript_id "MSTRG.110490.10"; exon_number "4";
chr20	StringTie	exon	31699846	31699931	1000	-	.	gene_id "MSTRG.110490"; transcript_id "MSTRG.110490.10"; exon_number "5";
chr20	StringTie	exon	31719683	31720592	1000	-	.	gene_id "MSTRG.110490"; transcript_id "MSTRG.110490.10"; exon_number "6";
chr20	StringTie	exon	31721655	31722348	1000	-	.	gene_id "MSTRG.110490"; transcript_id "MSTRG.110490.10"; exon_number "7";
chr20	StringTie	exon	31722618	31723502	1000	-	.	gene_id "MSTRG.110490"; transcript_id "MSTRG.110490.10"; exon_number "8";
chr20	StringTie	transcript	31664519	31723979	1000	-	.	gene_id "MSTRG.110490"; transcript_id "MSTRG.110490.100";
chr20	StringTie	exon	31664519	31666086	1000	-	.	gene_id "MSTRG.110490"; transcript_id "MSTRG.110490.100"; exon_number "1";
chr20	StringTie	exon	31689344	31689423	1000	-	.	gene_id "MSTRG.110490"; transcript_id "MSTRG.110490.100"; exon_number "2";
chr20	StringTie	exon	31707939	31708086	1000	-	.	gene_id "MSTRG.110490"; transcript_id "MSTRG.110490.100"; exon_number "3";
chr20	StringTie	exon	31719384	31721757	1000	-	.	gene_id "MSTRG.110490"; transcript_id "MSTRG.110490.100"; exon_number "4";
chr20	StringTie	exon	31721844	31722330	1000	-	.	gene_id "MSTRG.110490"; transcript_id "MSTRG.110490.100"; exon_number "5";
chr20	StringTie	exon	31723735	31723979	1000	-	.	gene_id "MSTRG.110490"; transcript_id "MSTRG.110490.100"; exon_number "6";
chr20	StringTie	transcript	31699772	31723553	1000	-	.	gene_id "MSTRG.110490"; transcript_id "MSTRG.110490.102";
chr20	StringTie	exon	31699772	31699931	1000	-	.	gene_id "MSTRG.110490"; transcript_id "MSTRG.110490.102"; exon_number "1";
chr20	StringTie	exon	31719345	31722330	1000	-	.	gene_id "MSTRG.110490"; transcript_id "MSTRG.110490.102"; exon_number "2";
chr20	StringTie	exon	31722417	31723553	1000	-	.	gene_id "MSTRG.110490"; transcript_id "MSTRG.110490.102"; exon_number "3";
chr20	StringTie	transcript	31664165	31725502	1000	-	.	gene_id "MSTRG.110490"; transcript_id "MSTRG.110490.11";
chr20	StringTie	exon	31664165	31664918	1000	-	.	gene_id "MSTRG.110490"; transcript_id "MSTRG.110490.11"; exon_number "1";
chr20	StringTie	exon	31664996	31666086	1000	-	.	gene_id "MSTRG.110490"; transcript_id "MSTRG.110490.11"; exon_number "2";
chr20	StringTie	exon	31721655	31722330	1000	-	.	gene_id "MSTRG.110490"; transcript_id "MSTRG.110490.11"; exon_number "3";
chr20	StringTie	exon	31723735	31724051	1000	-	.	gene_id "MSTRG.110490"; transcript_id "MSTRG.110490.11"; exon_number "4";
chr20	StringTie	exon	31725453	31725502	1000	-	.	gene_id "MSTRG.110490"; transcript_id "MSTRG.110490.11"; exon_number "5";
chr20	StringTie	transcript	31664249	31689688	1000	-	.	gene_id "MSTRG.110490"; transcript_id "MSTRG.110490.12";
chr20	StringTie	exon	31664249	31666086	1000	-	.	gene_id "MSTRG.110490"; transcript_id "MSTRG.110490.12"; exon_number "1";
chr20	StringTie	exon	31666991	31667147	1000	-	.	gene_id "MSTRG.110490"; transcript_id "MSTRG.110490.12"; exon_number "2";
chr20	StringTie	exon	31676622	31689688	1000	-	.	gene_id "MSTRG.110490"; transcript_id "MSTRG.110490.12"; exon_number "3";
chr20	StringTie	transcript	31664282	31723100	1000	-	.	gene_id "MSTRG.110490"; transcript_id "MSTRG.110490.13";
chr20	StringTie	exon	31664282	31666086	1000	-	.	gene_id "MSTRG.110490"; transcript_id "MSTRG.110490.13"; exon_number "1";
chr20	StringTie	exon	31666991	31667147	1000	-	.	gene_id "MSTRG.110490"; transcript_id "MSTRG.110490.13"; exon_number "2";
chr20	StringTie	exon	31689344	31689421	1000	-	.	gene_id "MSTRG.110490"; transcript_id "MSTRG.110490.13"; exon_number "3";
chr20	StringTie	exon	31692177	31692285	1000	-	.	gene_id "MSTRG.110490"; transcript_id "MSTRG.110490.13"; exon_number "4";
chr20	StringTie	exon	31707939	31708086	1000	-	.	gene_id "MSTRG.110490"; transcript_id "MSTRG.110490.13"; exon_number "5";
chr20	StringTie	exon	31721655	31722348	1000	-	.	gene_id "MSTRG.110490"; transcript_id "MSTRG.110490.13"; exon_number "6";
chr20	StringTie	exon	31722618	31723100	1000	-	.	gene_id "MSTRG.110490"; transcript_id "MSTRG.110490.13"; exon_number "7";
chr20	StringTie	transcript	31664334	31723100	1000	-	.	gene_id "MSTRG.110490"; transcript_id "MSTRG.110490.14";
chr20	StringTie	exon	31664334	31666086	1000	-	.	gene_id "MSTRG.110490"; transcript_id "MSTRG.110490.14"; exon_number "1";
chr20	StringTie	exon	31666991	31667147	1000	-	.	gene_id "MSTRG.110490"; transcript_id "MSTRG.110490.14"; exon_number "2";
chr20	StringTie	exon	31689344	31689378	1000	-	.	gene_id "MSTRG.110490"; transcript_id "MSTRG.110490.14"; exon_number "3";
chr20	StringTie	exon	31721708	31722348	1000	-	.	gene_id "MSTRG.110490"; transcript_id "MSTRG.110490.14"; exon_number "4";
chr20	StringTie	exon	31722618	31723100	1000	-	.	gene_id "MSTRG.110490"; transcript_id "MSTRG.110490.14"; exon_number "5";
chr20	StringTie	transcript	31664334	31723101	1000	-	.	gene_id "MSTRG.110490"; transcript_id "MSTRG.110490.15";
chr20	StringTie	exon	31664334	31666086	1000	-	.	gene_id "MSTRG.110490"; transcript_id "MSTRG.110490.15"; exon_number "1";
chr20	StringTie	exon	31666991	31667147	1000	-	.	gene_id "MSTRG.110490"; transcript_id "MSTRG.110490.15"; exon_number "2";
chr20	StringTie	exon	31676622	31677031	1000	-	.	gene_id "MSTRG.110490"; transcript_id "MSTRG.110490.15"; exon_number "3";
chr20	StringTie	exon	31689344	31689423	1000	-	.	gene_id "MSTRG.110490"; transcript_id "MSTRG.110490.15"; exon_number "4";
chr20	StringTie	exon	31707939	31708086	1000	-	.	gene_id "MSTRG.110490"; transcript_id "MSTRG.110490.15"; exon_number "5";
chr20	StringTie	exon	31719683	31720592	1000	-	.	gene_id "MSTRG.110490"; transcript_id "MSTRG.110490.15"; exon_number "6";
chr20	StringTie	exon	31721655	31722348	1000	-	.	gene_id "MSTRG.110490"; transcript_id "MSTRG.110490.15"; exon_number "7";
chr20	StringTie	exon	31722618	31723101	1000	-	.	gene_id "MSTRG.110490"; transcript_id "MSTRG.110490.15"; exon_number "8";
chr20	StringTie	transcript	31664338	31723969	1000	-	.	gene_id "MSTRG.110490"; transcript_id "MSTRG.110490.16";
chr20	StringTie	exon	31664338	31666086	1000	-	.	gene_id "MSTRG.110490"; transcript_id "MSTRG.110490.16"; exon_number "1";
chr20	StringTie	exon	31689344	31689423	1000	-	.	gene_id "MSTRG.110490"; transcript_id "MSTRG.110490.16"; exon_number "2";
chr20	StringTie	exon	31707939	31708086	1000	-	.	gene_id "MSTRG.110490"; transcript_id "MSTRG.110490.16"; exon_number "3";
chr20	StringTie	exon	31721655	31722348	1000	-	.	gene_id "MSTRG.110490"; transcript_id "MSTRG.110490.16"; exon_number "4";
chr20	StringTie	exon	31722618	31723969	1000	-	.	gene_id "MSTRG.110490"; transcript_id "MSTRG.110490.16"; exon_number "5";
chr20	StringTie	transcript	31664338	31686211	1000	-	.	gene_id "MSTRG.110490"; transcript_id "MSTRG.110490.17";
chr20	StringTie	exon	31664338	31666086	1000	-	.	gene_id "MSTRG.110490"; transcript_id "MSTRG.110490.17"; exon_number "1";
chr20	StringTie	exon	31666991	31667147	1000	-	.	gene_id "MSTRG.110490"; transcript_id "MSTRG.110490.17"; exon_number "2";
chr20	StringTie	exon	31679580	31686211	1000	-	.	gene_id "MSTRG.110490"; transcript_id "MSTRG.110490.17"; exon_number "3";
chr20	StringTie	transcript	31664339	31687405	1000	-	.	gene_id "MSTRG.110490"; transcript_id "MSTRG.110490.18";
chr20	StringTie	exon	31664339	31666086	1000	-	.	gene_id "MSTRG.110490"; transcript_id "MSTRG.110490.18"; exon_number "1";
chr20	StringTie	exon	31666991	31667147	1000	-	.	gene_id "MSTRG.110490"; transcript_id "MSTRG.110490.18"; exon_number "2";
chr20	StringTie	exon	31684367	31687405	1000	-	.	gene_id "MSTRG.110490"; transcript_id "MSTRG.110490.18"; exon_number "3";
chr20	StringTie	transcript	31664339	31724107	1000	-	.	gene_id "MSTRG.110490"; transcript_id "MSTRG.110490.19";
chr20	StringTie	exon	31664339	31664918	1000	-	.	gene_id "MSTRG.110490"; transcript_id "MSTRG.110490.19"; exon_number "1";
chr20	StringTie	exon	31664987	31668410	1000	-	.	gene_id "MSTRG.110490"; transcript_id "MSTRG.110490.19"; exon_number "2";
chr20	StringTie	exon	31689344	31692285	1000	-	.	gene_id "MSTRG.110490"; transcript_id "MSTRG.110490.19"; exon_number "3";
chr20	StringTie	exon	31707939	31708086	1000	-	.	gene_id "MSTRG.110490"; transcript_id "MSTRG.110490.19"; exon_number "4";
chr20	StringTie	exon	31721655	31722330	1000	-	.	gene_id "MSTRG.110490"; transcript_id "MSTRG.110490.19"; exon_number "5";
chr20	StringTie	exon	31722417	31724107	1000	-	.	gene_id "MSTRG.110490"; transcript_id "MSTRG.110490.19"; exon_number "6";
chr20	StringTie	transcript	31658663	31686217	1000	-	.	gene_id "MSTRG.110490"; transcript_id "MSTRG.110490.2";
chr20	StringTie	exon	31658663	31666086	1000	-	.	gene_id "MSTRG.110490"; transcript_id "MSTRG.110490.2"; exon_number "1";
chr20	StringTie	exon	31666991	31667147	1000	-	.	gene_id "MSTRG.110490"; transcript_id "MSTRG.110490.2"; exon_number "2";
chr20	StringTie	exon	31668637	31686217	1000	-	.	gene_id "MSTRG.110490"; transcript_id "MSTRG.110490.2"; exon_number "3";
chr20	StringTie	transcript	31664340	31723563	1000	-	.	gene_id "MSTRG.110490"; transcript_id "MSTRG.110490.20";
chr20	StringTie	exon	31664340	31666086	1000	-	.	gene_id "MSTRG.110490"; transcript_id "MSTRG.110490.20"; exon_number "1";
chr20	StringTie	exon	31666991	31667147	1000	-	.	gene_id "MSTRG.110490"; transcript_id "MSTRG.110490.20"; exon_number "2";
chr20	StringTie	exon	31689344	31689423	1000	-	.	gene_id "MSTRG.110490"; transcript_id "MSTRG.110490.20"; exon_number "3";
chr20	StringTie	exon	31692177	31692285	1000	-	.	gene_id "MSTRG.110490"; transcript_id "MSTRG.110490.20"; exon_number "4";
chr20	StringTie	exon	31699846	31699931	1000	-	.	gene_id "MSTRG.110490"; transcript_id "MSTRG.110490.20"; exon_number "5";
chr20	StringTie	exon	31721655	31722348	1000	-	.	gene_id "MSTRG.110490"; transcript_id "MSTRG.110490.20"; exon_number "6";
chr20	StringTie	exon	31722618	31723563	1000	-	.	gene_id "MSTRG.110490"; transcript_id "MSTRG.110490.20"; exon_number "7";
chr20	StringTie	transcript	31664344	31686217	1000	-	.	gene_id "MSTRG.110490"; transcript_id "MSTRG.110490.21";
chr20	StringTie	exon	31664344	31666086	1000	-	.	gene_id "MSTRG.110490"; transcript_id "MSTRG.110490.21"; exon_number "1";
chr20	StringTie	exon	31679580	31686217	1000	-	.	gene_id "MSTRG.110490"; transcript_id "MSTRG.110490.21"; exon_number "2";
chr20	StringTie	transcript	31664344	31723553	1000	-	.	gene_id "MSTRG.110490"; transcript_id "MSTRG.110490.22";
chr20	StringTie	exon	31664344	31666086	1000	-	.	gene_id "MSTRG.110490"; transcript_id "MSTRG.110490.22"; exon_number "1";
chr20	StringTie	exon	31689344	31689423	1000	-	.	gene_id "MSTRG.110490"; transcript_id "MSTRG.110490.22"; exon_number "2";
chr20	StringTie	exon	31707939	31708086	1000	-	.	gene_id "MSTRG.110490"; transcript_id "MSTRG.110490.22"; exon_number "3";
chr20	StringTie	exon	31719683	31720418	1000	-	.	gene_id "MSTRG.110490"; transcript_id "MSTRG.110490.22"; exon_number "4";
chr20	StringTie	exon	31721655	31722348	1000	-	.	gene_id "MSTRG.110490"; transcript_id "MSTRG.110490.22"; exon_number "5";
chr20	StringTie	exon	31722618	31723553	1000	-	.	gene_id "MSTRG.110490"; transcript_id "MSTRG.110490.22"; exon_number "6";
chr20	StringTie	transcript	31664345	31723545	1000	-	.	gene_id "MSTRG.110490"; transcript_id "MSTRG.110490.23";
chr20	StringTie	exon	31664345	31666086	1000	-	.	gene_id "MSTRG.110490"; transcript_id "MSTRG.110490.23"; exon_number "1";
chr20	StringTie	exon	31684367	31699931	1000	-	.	gene_id "MSTRG.110490"; transcript_id "MSTRG.110490.23"; exon_number "2";
chr20	StringTie	exon	31721655	31722348	1000	-	.	gene_id "MSTRG.110490"; transcript_id "MSTRG.110490.23"; exon_number "3";
chr20	StringTie	exon	31722618	31723545	1000	-	.	gene_id "MSTRG.110490"; transcript_id "MSTRG.110490.23"; exon_number "4";
chr20	StringTie	transcript	31664348	31723100	1000	-	.	gene_id "MSTRG.110490"; transcript_id "MSTRG.110490.24";
chr20	StringTie	exon	31664348	31666086	1000	-	.	gene_id "MSTRG.110490"; transcript_id "MSTRG.110490.24"; exon_number "1";
chr20	StringTie	exon	31689344	31689423	1000	-	.	gene_id "MSTRG.110490"; transcript_id "MSTRG.110490.24"; exon_number "2";
chr20	StringTie	exon	31721655	31722348	1000	-	.	gene_id "MSTRG.110490"; transcript_id "MSTRG.110490.24"; exon_number "3";
chr20	StringTie	exon	31722618	31723100	1000	-	.	gene_id "MSTRG.110490"; transcript_id "MSTRG.110490.24"; exon_number "4";
chr20	StringTie	transcript	31664353	31724146	1000	-	.	gene_id "MSTRG.110490"; transcript_id "MSTRG.110490.25";
chr20	StringTie	exon	31664353	31666086	1000	-	.	gene_id "MSTRG.110490"; transcript_id "MSTRG.110490.25"; exon_number "1";
chr20	StringTie	exon	31689344	31689423	1000	-	.	gene_id "MSTRG.110490"; transcript_id "MSTRG.110490.25"; exon_number "2";
chr20	StringTie	exon	31708976	31720592	1000	-	.	gene_id "MSTRG.110490"; transcript_id "MSTRG.110490.25"; exon_number "3";
chr20	StringTie	exon	31721655	31722330	1000	-	.	gene_id "MSTRG.110490"; transcript_id "MSTRG.110490.25"; exon_number "4";
chr20	StringTie	exon	31723735	31724146	1000	-	.	gene_id "MSTRG.110490"; transcript_id "MSTRG.110490.25"; exon_number "5";
chr20	StringTie	transcript	31664357	31724067	1000	-	.	gene_id "MSTRG.110490"; transcript_id "MSTRG.110490.26";
chr20	StringTie	exon	31664357	31666086	1000	-	.	gene_id "MSTRG.110490"; transcript_id "MSTRG.110490.26"; exon_number "1";
chr20	StringTie	exon	31692177	31714492	1000	-	.	gene_id "MSTRG.110490"; transcript_id "MSTRG.110490.26"; exon_number "2";
chr20	StringTie	exon	31721655	31722348	1000	-	.	gene_id "MSTRG.110490"; transcript_id "MSTRG.110490.26"; exon_number "3";
chr20	StringTie	exon	31722618	31724067	1000	-	.	gene_id "MSTRG.110490"; transcript_id "MSTRG.110490.26"; exon_number "4";
chr20	StringTie	transcript	31664358	31689424	1000	-	.	gene_id "MSTRG.110490"; transcript_id "MSTRG.110490.27";
chr20	StringTie	exon	31664358	31666086	1000	-	.	gene_id "MSTRG.110490"; transcript_id "MSTRG.110490.27"; exon_number "1";
chr20	StringTie	exon	31666970	31667147	1000	-	.	gene_id "MSTRG.110490"; transcript_id "MSTRG.110490.27"; exon_number "2";
chr20	StringTie	exon	31689344	31689424	1000	-	.	gene_id "MSTRG.110490"; transcript_id "MSTRG.110490.27"; exon_number "3";
chr20	StringTie	transcript	31664358	31677047	1000	-	.	gene_id "MSTRG.110490"; transcript_id "MSTRG.110490.28";
chr20	StringTie	exon	31664358	31666086	1000	-	.	gene_id "MSTRG.110490"; transcript_id "MSTRG.110490.28"; exon_number "1";
chr20	StringTie	exon	31666348	31667147	1000	-	.	gene_id "MSTRG.110490"; transcript_id "MSTRG.110490.28"; exon_number "2";
chr20	StringTie	exon	31676622	31677047	1000	-	.	gene_id "MSTRG.110490"; transcript_id "MSTRG.110490.28"; exon_number "3";
chr20	StringTie	transcript	31664358	31724314	1000	-	.	gene_id "MSTRG.110490"; transcript_id "MSTRG.110490.29";
chr20	StringTie	exon	31664358	31664850	1000	-	.	gene_id "MSTRG.110490"; transcript_id "MSTRG.110490.29"; exon_number "1";
chr20	StringTie	exon	31664919	31666086	1000	-	.	gene_id "MSTRG.110490"; transcript_id "MSTRG.110490.29"; exon_number "2";
chr20	StringTie	exon	31721655	31722330	1000	-	.	gene_id "MSTRG.110490"; transcript_id "MSTRG.110490.29"; exon_number "3";
chr20	StringTie	exon	31723735	31724051	1000	-	.	gene_id "MSTRG.110490"; transcript_id "MSTRG.110490.29"; exon_number "4";
chr20	StringTie	exon	31724296	31724314	1000	-	.	gene_id "MSTRG.110490"; transcript_id "MSTRG.110490.29"; exon_number "5";
chr20	StringTie	transcript	31663214	31724009	1000	-	.	gene_id "MSTRG.110490"; transcript_id "MSTRG.110490.3";
chr20	StringTie	exon	31663214	31666086	1000	-	.	gene_id "MSTRG.110490"; transcript_id "MSTRG.110490.3"; exon_number "1";
chr20	StringTie	exon	31689344	31689423	1000	-	.	gene_id "MSTRG.110490"; transcript_id "MSTRG.110490.3"; exon_number "2";
chr20	StringTie	exon	31689593	31689661	1000	-	.	gene_id "MSTRG.110490"; transcript_id "MSTRG.110490.3"; exon_number "3";
chr20	StringTie	exon	31692177	31692285	1000	-	.	gene_id "MSTRG.110490"; transcript_id "MSTRG.110490.3"; exon_number "4";
chr20	StringTie	exon	31707939	31708086	1000	-	.	gene_id "MSTRG.110490"; transcript_id "MSTRG.110490.3"; exon_number "5";
chr20	StringTie	exon	31721655	31722348	1000	-	.	gene_id "MSTRG.110490"; transcript_id "MSTRG.110490.3"; exon_number "6";
chr20	StringTie	exon	31722618	31724009	1000	-	.	gene_id "MSTRG.110490"; transcript_id "MSTRG.110490.3"; exon_number "7";
chr20	StringTie	transcript	31664359	31724347	1000	-	.	gene_id "MSTRG.110490"; transcript_id "MSTRG.110490.30";
chr20	StringTie	exon	31664359	31666086	1000	-	.	gene_id "MSTRG.110490"; transcript_id "MSTRG.110490.30"; exon_number "1";
chr20	StringTie	exon	31666991	31667147	1000	-	.	gene_id "MSTRG.110490"; transcript_id "MSTRG.110490.30"; exon_number "2";
chr20	StringTie	exon	31676622	31681613	1000	-	.	gene_id "MSTRG.110490"; transcript_id "MSTRG.110490.30"; exon_number "3";
chr20	StringTie	exon	31687058	31689423	1000	-	.	gene_id "MSTRG.110490"; transcript_id "MSTRG.110490.30"; exon_number "4";
chr20	StringTie	exon	31707939	31708086	1000	-	.	gene_id "MSTRG.110490"; transcript_id "MSTRG.110490.30"; exon_number "5";
chr20	StringTie	exon	31721655	31722348	1000	-	.	gene_id "MSTRG.110490"; transcript_id "MSTRG.110490.30"; exon_number "6";
chr20	StringTie	exon	31722618	31724347	1000	-	.	gene_id "MSTRG.110490"; transcript_id "MSTRG.110490.30"; exon_number "7";
chr20	StringTie	transcript	31664359	31723100	1000	-	.	gene_id "MSTRG.110490"; transcript_id "MSTRG.110490.31";
chr20	StringTie	exon	31664359	31666086	1000	-	.	gene_id "MSTRG.110490"; transcript_id "MSTRG.110490.31"; exon_number "1";
chr20	StringTie	exon	31689344	31689423	1000	-	.	gene_id "MSTRG.110490"; transcript_id "MSTRG.110490.31"; exon_number "2";
chr20	StringTie	exon	31707939	31708086	1000	-	.	gene_id "MSTRG.110490"; transcript_id "MSTRG.110490.31"; exon_number "3";
chr20	StringTie	exon	31719384	31719625	1000	-	.	gene_id "MSTRG.110490"; transcript_id "MSTRG.110490.31"; exon_number "4";
chr20	StringTie	exon	31720147	31720592	1000	-	.	gene_id "MSTRG.110490"; transcript_id "MSTRG.110490.31"; exon_number "5";
chr20	StringTie	exon	31721655	31722348	1000	-	.	gene_id "MSTRG.110490"; transcript_id "MSTRG.110490.31"; exon_number "6";
chr20	StringTie	exon	31722618	31723100	1000	-	.	gene_id "MSTRG.110490"; transcript_id "MSTRG.110490.31"; exon_number "7";
chr20	StringTie	transcript	31664360	31693005	1000	-	.	gene_id "MSTRG.110490"; transcript_id "MSTRG.110490.32";
chr20	StringTie	exon	31664360	31666086	1000	-	.	gene_id "MSTRG.110490"; transcript_id "MSTRG.110490.32"; exon_number "1";
chr20	StringTie	exon	31676622	31677031	1000	-	.	gene_id "MSTRG.110490"; transcript_id "MSTRG.110490.32"; exon_number "2";
chr20	StringTie	exon	31692177	31693005	1000	-	.	gene_id "MSTRG.110490"; transcript_id "MSTRG.110490.32"; exon_number "3";
chr20	StringTie	transcript	31664360	31723453	1000	-	.	gene_id "MSTRG.110490"; transcript_id "MSTRG.110490.33";
chr20	StringTie	exon	31664360	31666086	1000	-	.	gene_id "MSTRG.110490"; transcript_id "MSTRG.110490.33"; exon_number "1";
chr20	StringTie	exon	31689344	31689661	1000	-	.	gene_id "MSTRG.110490"; transcript_id "MSTRG.110490.33"; exon_number "2";
chr20	StringTie	exon	31707939	31708086	1000	-	.	gene_id "MSTRG.110490"; transcript_id "MSTRG.110490.33"; exon_number "3";
chr20	StringTie	exon	31721655	31722348	1000	-	.	gene_id "MSTRG.110490"; transcript_id "MSTRG.110490.33"; exon_number "4";
chr20	StringTie	exon	31722618	31723453	1000	-	.	gene_id "MSTRG.110490"; transcript_id "MSTRG.110490.33"; exon_number "5";
chr20	StringTie	transcript	31664360	31723103	1000	-	.	gene_id "MSTRG.110490"; transcript_id "MSTRG.110490.34";
chr20	StringTie	exon	31664360	31666086	1000	-	.	gene_id "MSTRG.110490"; transcript_id "MSTRG.110490.34"; exon_number "1";
chr20	StringTie	exon	31666991	31667147	1000	-	.	gene_id "MSTRG.110490"; transcript_id "MSTRG.110490.34"; exon_number "2";
chr20	StringTie	exon	31689344	31689423	1000	-	.	gene_id "MSTRG.110490"; transcript_id "MSTRG.110490.34"; exon_number "3";
chr20	StringTie	exon	31689593	31692285	1000	-	.	gene_id "MSTRG.110490"; transcript_id "MSTRG.110490.34"; exon_number "4";
chr20	StringTie	exon	31719683	31722348	1000	-	.	gene_id "MSTRG.110490"; transcript_id "MSTRG.110490.34"; exon_number "5";
chr20	StringTie	exon	31722618	31723103	1000	-	.	gene_id "MSTRG.110490"; transcript_id "MSTRG.110490.34"; exon_number "6";
chr20	StringTie	transcript	31664361	31723550	1000	-	.	gene_id "MSTRG.110490"; transcript_id "MSTRG.110490.35";
chr20	StringTie	exon	31664361	31666086	1000	-	.	gene_id "MSTRG.110490"; transcript_id "MSTRG.110490.35"; exon_number "1";
chr20	StringTie	exon	31689344	31689423	1000	-	.	gene_id "MSTRG.110490"; transcript_id "MSTRG.110490.35"; exon_number "2";
chr20	StringTie	exon	31692177	31692285	1000	-	.	gene_id "MSTRG.110490"; transcript_id "MSTRG.110490.35"; exon_number "3";
chr20	StringTie	exon	31696115	31699931	1000	-	.	gene_id "MSTRG.110490"; transcript_id "MSTRG.110490.35"; exon_number "4";
chr20	StringTie	exon	31721655	31722330	1000	-	.	gene_id "MSTRG.110490"; transcript_id "MSTRG.110490.35"; exon_number "5";
chr20	StringTie	exon	31722417	31723550	1000	-	.	gene_id "MSTRG.110490"; transcript_id "MSTRG.110490.35"; exon_number "6";
chr20	StringTie	transcript	31664361	31721502	1000	-	.	gene_id "MSTRG.110490"; transcript_id "MSTRG.110490.36";
chr20	StringTie	exon	31664361	31666086	1000	-	.	gene_id "MSTRG.110490"; transcript_id "MSTRG.110490.36"; exon_number "1";
chr20	StringTie	exon	31666991	31667147	1000	-	.	gene_id "MSTRG.110490"; transcript_id "MSTRG.110490.36"; exon_number "2";
chr20	StringTie	exon	31692177	31708086	1000	-	.	gene_id "MSTRG.110490"; transcript_id "MSTRG.110490.36"; exon_number "3";
chr20	StringTie	exon	31719683	31721502	1000	-	.	gene_id "MSTRG.110490"; transcript_id "MSTRG.110490.36"; exon_number "4";
chr20	StringTie	transcript	31664361	31723978	1000	-	.	gene_id "MSTRG.110490"; transcript_id "MSTRG.110490.37";
chr20	StringTie	exon	31664361	31666086	1000	-	.	gene_id "MSTRG.110490"; transcript_id "MSTRG.110490.37"; exon_number "1";
chr20	StringTie	exon	31689344	31689423	1000	-	.	gene_id "MSTRG.110490"; transcript_id "MSTRG.110490.37"; exon_number "2";
chr20	StringTie	exon	31689593	31689661	1000	-	.	gene_id "MSTRG.110490"; transcript_id "MSTRG.110490.37"; exon_number "3";
chr20	StringTie	exon	31692177	31692285	1000	-	.	gene_id "MSTRG.110490"; transcript_id "MSTRG.110490.37"; exon_number "4";
chr20	StringTie	exon	31707939	31708086	1000	-	.	gene_id "MSTRG.110490"; transcript_id "MSTRG.110490.37"; exon_number "5";
chr20	StringTie	exon	31721655	31722330	1000	-	.	gene_id "MSTRG.110490"; transcript_id "MSTRG.110490.37"; exon_number "6";
chr20	StringTie	exon	31723735	31723978	1000	-	.	gene_id "MSTRG.110490"; transcript_id "MSTRG.110490.37"; exon_number "7";
chr20	StringTie	transcript	31664362	31689449	1000	-	.	gene_id "MSTRG.110490"; transcript_id "MSTRG.110490.38";
chr20	StringTie	exon	31664362	31664891	1000	-	.	gene_id "MSTRG.110490"; transcript_id "MSTRG.110490.38"; exon_number "1";
chr20	StringTie	exon	31664919	31666086	1000	-	.	gene_id "MSTRG.110490"; transcript_id "MSTRG.110490.38"; exon_number "2";
chr20	StringTie	exon	31689344	31689449	1000	-	.	gene_id "MSTRG.110490"; transcript_id "MSTRG.110490.38"; exon_number "3";
chr20	StringTie	transcript	31664365	31723954	1000	-	.	gene_id "MSTRG.110490"; transcript_id "MSTRG.110490.39";
chr20	StringTie	exon	31664365	31666086	1000	-	.	gene_id "MSTRG.110490"; transcript_id "MSTRG.110490.39"; exon_number "1";
chr20	StringTie	exon	31692177	31692285	1000	-	.	gene_id "MSTRG.110490"; transcript_id "MSTRG.110490.39"; exon_number "2";
chr20	StringTie	exon	31707939	31708086	1000	-	.	gene_id "MSTRG.110490"; transcript_id "MSTRG.110490.39"; exon_number "3";
chr20	StringTie	exon	31721655	31722348	1000	-	.	gene_id "MSTRG.110490"; transcript_id "MSTRG.110490.39"; exon_number "4";
chr20	StringTie	exon	31723735	31723954	1000	-	.	gene_id "MSTRG.110490"; transcript_id "MSTRG.110490.39"; exon_number "5";
chr20	StringTie	transcript	31663922	31723098	1000	-	.	gene_id "MSTRG.110490"; transcript_id "MSTRG.110490.4";
chr20	StringTie	exon	31663922	31666086	1000	-	.	gene_id "MSTRG.110490"; transcript_id "MSTRG.110490.4"; exon_number "1";
chr20	StringTie	exon	31666991	31692285	1000	-	.	gene_id "MSTRG.110490"; transcript_id "MSTRG.110490.4"; exon_number "2";
chr20	StringTie	exon	31721655	31722348	1000	-	.	gene_id "MSTRG.110490"; transcript_id "MSTRG.110490.4"; exon_number "3";
chr20	StringTie	exon	31722618	31723098	1000	-	.	gene_id "MSTRG.110490"; transcript_id "MSTRG.110490.4"; exon_number "4";
chr20	StringTie	transcript	31664372	31719882	1000	-	.	gene_id "MSTRG.110490"; transcript_id "MSTRG.110490.40";
chr20	StringTie	exon	31664372	31666086	1000	-	.	gene_id "MSTRG.110490"; transcript_id "MSTRG.110490.40"; exon_number "1";
chr20	StringTie	exon	31666991	31667147	1000	-	.	gene_id "MSTRG.110490"; transcript_id "MSTRG.110490.40"; exon_number "2";
chr20	StringTie	exon	31692177	31692285	1000	-	.	gene_id "MSTRG.110490"; transcript_id "MSTRG.110490.40"; exon_number "3";
chr20	StringTie	exon	31719345	31719882	1000	-	.	gene_id "MSTRG.110490"; transcript_id "MSTRG.110490.40"; exon_number "4";
chr20	StringTie	transcript	31664374	31723563	1000	-	.	gene_id "MSTRG.110490"; transcript_id "MSTRG.110490.41";
chr20	StringTie	exon	31664374	31666086	1000	-	.	gene_id "MSTRG.110490"; transcript_id "MSTRG.110490.41"; exon_number "1";
chr20	StringTie	exon	31666991	31667147	1000	-	.	gene_id "MSTRG.110490"; transcript_id "MSTRG.110490.41"; exon_number "2";
chr20	StringTie	exon	31692177	31692285	1000	-	.	gene_id "MSTRG.110490"; transcript_id "MSTRG.110490.41"; exon_number "3";
chr20	StringTie	exon	31696115	31708086	1000	-	.	gene_id "MSTRG.110490"; transcript_id "MSTRG.110490.41"; exon_number "4";
chr20	StringTie	exon	31719683	31720418	1000	-	.	gene_id "MSTRG.110490"; transcript_id "MSTRG.110490.41"; exon_number "5";
chr20	StringTie	exon	31721655	31722348	1000	-	.	gene_id "MSTRG.110490"; transcript_id "MSTRG.110490.41"; exon_number "6";
chr20	StringTie	exon	31722618	31722891	1000	-	.	gene_id "MSTRG.110490"; transcript_id "MSTRG.110490.41"; exon_number "7";
chr20	StringTie	exon	31722948	31723563	1000	-	.	gene_id "MSTRG.110490"; transcript_id "MSTRG.110490.41"; exon_number "8";
chr20	StringTie	transcript	31664375	31671830	1000	-	.	gene_id "MSTRG.110490"; transcript_id "MSTRG.110490.42";
chr20	StringTie	exon	31664375	31666086	1000	-	.	gene_id "MSTRG.110490"; transcript_id "MSTRG.110490.42"; exon_number "1";
chr20	StringTie	exon	31666991	31667147	1000	-	.	gene_id "MSTRG.110490"; transcript_id "MSTRG.110490.42"; exon_number "2";
chr20	StringTie	exon	31667336	31671830	1000	-	.	gene_id "MSTRG.110490"; transcript_id "MSTRG.110490.42"; exon_number "3";
chr20	StringTie	transcript	31664377	31692411	1000	-	.	gene_id "MSTRG.110490"; transcript_id "MSTRG.110490.43";
chr20	StringTie	exon	31664377	31666086	1000	-	.	gene_id "MSTRG.110490"; transcript_id "MSTRG.110490.43"; exon_number "1";
chr20	StringTie	exon	31691992	31692411	1000	-	.	gene_id "MSTRG.110490"; transcript_id "MSTRG.110490.43"; exon_number "2";
chr20	StringTie	transcript	31664380	31720339	1000	-	.	gene_id "MSTRG.110490"; transcript_id "MSTRG.110490.44";
chr20	StringTie	exon	31664380	31667147	1000	-	.	gene_id "MSTRG.110490"; transcript_id "MSTRG.110490.44"; exon_number "1";
chr20	StringTie	exon	31689344	31689423	1000	-	.	gene_id "MSTRG.110490"; transcript_id "MSTRG.110490.44"; exon_number "2";
chr20	StringTie	exon	31707939	31708086	1000	-	.	gene_id "MSTRG.110490"; transcript_id "MSTRG.110490.44"; exon_number "3";
chr20	StringTie	exon	31719683	31720339	1000	-	.	gene_id "MSTRG.110490"; transcript_id "MSTRG.110490.44"; exon_number "4";
chr20	StringTie	transcript	31664380	31723101	1000	-	.	gene_id "MSTRG.110490"; transcript_id "MSTRG.110490.45";
chr20	StringTie	exon	31664380	31666086	1000	-	.	gene_id "MSTRG.110490"; transcript_id "MSTRG.110490.45"; exon_number "1";
chr20	StringTie	exon	31692177	31692285	1000	-	.	gene_id "MSTRG.110490"; transcript_id "MSTRG.110490.45"; exon_number "2";
chr20	StringTie	exon	31696115	31699931	1000	-	.	gene_id "MSTRG.110490"; transcript_id "MSTRG.110490.45"; exon_number "3";
chr20	StringTie	exon	31707939	31708086	1000	-	.	gene_id "MSTRG.110490"; transcript_id "MSTRG.110490.45"; exon_number "4";
chr20	StringTie	exon	31721655	31722348	1000	-	.	gene_id "MSTRG.110490"; transcript_id "MSTRG.110490.45"; exon_number "5";
chr20	StringTie	exon	31722618	31723101	1000	-	.	gene_id "MSTRG.110490"; transcript_id "MSTRG.110490.45"; exon_number "6";
chr20	StringTie	transcript	31664383	31720079	1000	-	.	gene_id "MSTRG.110490"; transcript_id "MSTRG.110490.46";
chr20	StringTie	exon	31664383	31666086	1000	-	.	gene_id "MSTRG.110490"; transcript_id "MSTRG.110490.46"; exon_number "1";
chr20	StringTie	exon	31692177	31692285	1000	-	.	gene_id "MSTRG.110490"; transcript_id "MSTRG.110490.46"; exon_number "2";
chr20	StringTie	exon	31719683	31720079	1000	-	.	gene_id "MSTRG.110490"; transcript_id "MSTRG.110490.46"; exon_number "3";
chr20	StringTie	transcript	31664390	31668552	1000	-	.	gene_id "MSTRG.110490"; transcript_id "MSTRG.110490.47";
chr20	StringTie	exon	31664390	31666086	1000	-	.	gene_id "MSTRG.110490"; transcript_id "MSTRG.110490.47"; exon_number "1";
chr20	StringTie	exon	31666991	31668049	1000	-	.	gene_id "MSTRG.110490"; transcript_id "MSTRG.110490.47"; exon_number "2";
chr20	StringTie	exon	31668096	31668552	1000	-	.	gene_id "MSTRG.110490"; transcript_id "MSTRG.110490.47"; exon_number "3";
chr20	StringTie	transcript	31664402	31723555	1000	-	.	gene_id "MSTRG.110490"; transcript_id "MSTRG.110490.48";
chr20	StringTie	exon	31664402	31666086	1000	-	.	gene_id "MSTRG.110490"; transcript_id "MSTRG.110490.48"; exon_number "1";
chr20	StringTie	exon	31666991	31667147	1000	-	.	gene_id "MSTRG.110490"; transcript_id "MSTRG.110490.48"; exon_number "2";
chr20	StringTie	exon	31689344	31689423	1000	-	.	gene_id "MSTRG.110490"; transcript_id "MSTRG.110490.48"; exon_number "3";
chr20	StringTie	exon	31699846	31699931	1000	-	.	gene_id "MSTRG.110490"; transcript_id "MSTRG.110490.48"; exon_number "4";
chr20	StringTie	exon	31721655	31722348	1000	-	.	gene_id "MSTRG.110490"; transcript_id "MSTRG.110490.48"; exon_number "5";
chr20	StringTie	exon	31722618	31723555	1000	-	.	gene_id "MSTRG.110490"; transcript_id "MSTRG.110490.48"; exon_number "6";
chr20	StringTie	transcript	31664408	31724243	1000	-	.	gene_id "MSTRG.110490"; transcript_id "MSTRG.110490.49";
chr20	StringTie	exon	31664408	31666086	1000	-	.	gene_id "MSTRG.110490"; transcript_id "MSTRG.110490.49"; exon_number "1";
chr20	StringTie	exon	31721655	31722348	1000	-	.	gene_id "MSTRG.110490"; transcript_id "MSTRG.110490.49"; exon_number "2";
chr20	StringTie	exon	31723864	31724243	1000	-	.	gene_id "MSTRG.110490"; transcript_id "MSTRG.110490.49"; exon_number "3";
chr20	StringTie	transcript	31663932	31690988	1000	-	.	gene_id "MSTRG.110490"; transcript_id "MSTRG.110490.5";
chr20	StringTie	exon	31663932	31664869	1000	-	.	gene_id "MSTRG.110490"; transcript_id "MSTRG.110490.5"; exon_number "1";
chr20	StringTie	exon	31664938	31666086	1000	-	.	gene_id "MSTRG.110490"; transcript_id "MSTRG.110490.5"; exon_number "2";
chr20	StringTie	exon	31689344	31690988	1000	-	.	gene_id "MSTRG.110490"; transcript_id "MSTRG.110490.5"; exon_number "3";
chr20	StringTie	transcript	31664408	31724468	1000	-	.	gene_id "MSTRG.110490"; transcript_id "MSTRG.110490.50";
chr20	StringTie	exon	31664408	31666086	1000	-	.	gene_id "MSTRG.110490"; transcript_id "MSTRG.110490.50"; exon_number "1";
chr20	StringTie	exon	31721655	31722348	1000	-	.	gene_id "MSTRG.110490"; transcript_id "MSTRG.110490.50"; exon_number "2";
chr20	StringTie	exon	31723735	31724468	1000	-	.	gene_id "MSTRG.110490"; transcript_id "MSTRG.110490.50"; exon_number "3";
chr20	StringTie	transcript	31664408	31724468	1000	-	.	gene_id "MSTRG.110490"; transcript_id "MSTRG.110490.51";
chr20	StringTie	exon	31664408	31666086	1000	-	.	gene_id "MSTRG.110490"; transcript_id "MSTRG.110490.51"; exon_number "1";
chr20	StringTie	exon	31721655	31722330	1000	-	.	gene_id "MSTRG.110490"; transcript_id "MSTRG.110490.51"; exon_number "2";
chr20	StringTie	exon	31723864	31724468	1000	-	.	gene_id "MSTRG.110490"; transcript_id "MSTRG.110490.51"; exon_number "3";
chr20	StringTie	transcript	31664414	31722895	1000	-	.	gene_id "MSTRG.110490"; transcript_id "MSTRG.110490.52";
chr20	StringTie	exon	31664414	31666086	1000	-	.	gene_id "MSTRG.110490"; transcript_id "MSTRG.110490.52"; exon_number "1";
chr20	StringTie	exon	31666991	31667147	1000	-	.	gene_id "MSTRG.110490"; transcript_id "MSTRG.110490.52"; exon_number "2";
chr20	StringTie	exon	31689344	31689423	1000	-	.	gene_id "MSTRG.110490"; transcript_id "MSTRG.110490.52"; exon_number "3";
chr20	StringTie	exon	31707939	31708086	1000	-	.	gene_id "MSTRG.110490"; transcript_id "MSTRG.110490.52"; exon_number "4";
chr20	StringTie	exon	31721655	31722348	1000	-	.	gene_id "MSTRG.110490"; transcript_id "MSTRG.110490.52"; exon_number "5";
chr20	StringTie	exon	31722618	31722895	1000	-	.	gene_id "MSTRG.110490"; transcript_id "MSTRG.110490.52"; exon_number "6";
chr20	StringTie	transcript	31664414	31723569	1000	-	.	gene_id "MSTRG.110490"; transcript_id "MSTRG.110490.53";
chr20	StringTie	exon	31664414	31664850	1000	-	.	gene_id "MSTRG.110490"; transcript_id "MSTRG.110490.53"; exon_number "1";
chr20	StringTie	exon	31664919	31666086	1000	-	.	gene_id "MSTRG.110490"; transcript_id "MSTRG.110490.53"; exon_number "2";
chr20	StringTie	exon	31689344	31689423	1000	-	.	gene_id "MSTRG.110490"; transcript_id "MSTRG.110490.53"; exon_number "3";
chr20	StringTie	exon	31692177	31692285	1000	-	.	gene_id "MSTRG.110490"; transcript_id "MSTRG.110490.53"; exon_number "4";
chr20	StringTie	exon	31699846	31699931	1000	-	.	gene_id "MSTRG.110490"; transcript_id "MSTRG.110490.53"; exon_number "5";
chr20	StringTie	exon	31721655	31722348	1000	-	.	gene_id "MSTRG.110490"; transcript_id "MSTRG.110490.53"; exon_number "6";
chr20	StringTie	exon	31722618	31723569	1000	-	.	gene_id "MSTRG.110490"; transcript_id "MSTRG.110490.53"; exon_number "7";
chr20	StringTie	transcript	31664415	31671927	1000	-	.	gene_id "MSTRG.110490"; transcript_id "MSTRG.110490.54";
chr20	StringTie	exon	31664415	31666086	1000	-	.	gene_id "MSTRG.110490"; transcript_id "MSTRG.110490.54"; exon_number "1";
chr20	StringTie	exon	31667051	31671927	1000	-	.	gene_id "MSTRG.110490"; transcript_id "MSTRG.110490.54"; exon_number "2";
chr20	StringTie	transcript	31664418	31723096	1000	-	.	gene_id "MSTRG.110490"; transcript_id "MSTRG.110490.55";
chr20	StringTie	exon	31664418	31666086	1000	-	.	gene_id "MSTRG.110490"; transcript_id "MSTRG.110490.55"; exon_number "1";
chr20	StringTie	exon	31666991	31667147	1000	-	.	gene_id "MSTRG.110490"; transcript_id "MSTRG.110490.55"; exon_number "2";
chr20	StringTie	exon	31689344	31689423	1000	-	.	gene_id "MSTRG.110490"; transcript_id "MSTRG.110490.55"; exon_number "3";
chr20	StringTie	exon	31692177	31692285	1000	-	.	gene_id "MSTRG.110490"; transcript_id "MSTRG.110490.55"; exon_number "4";
chr20	StringTie	exon	31707939	31708086	1000	-	.	gene_id "MSTRG.110490"; transcript_id "MSTRG.110490.55"; exon_number "5";
chr20	StringTie	exon	31721655	31722348	1000	-	.	gene_id "MSTRG.110490"; transcript_id "MSTRG.110490.55"; exon_number "6";
chr20	StringTie	exon	31722618	31723096	1000	-	.	gene_id "MSTRG.110490"; transcript_id "MSTRG.110490.55"; exon_number "7";
chr20	StringTie	transcript	31664420	31708788	1000	-	.	gene_id "MSTRG.110490"; transcript_id "MSTRG.110490.56";
chr20	StringTie	exon	31664420	31666086	1000	-	.	gene_id "MSTRG.110490"; transcript_id "MSTRG.110490.56"; exon_number "1";
chr20	StringTie	exon	31666991	31667147	1000	-	.	gene_id "MSTRG.110490"; transcript_id "MSTRG.110490.56"; exon_number "2";
chr20	StringTie	exon	31689344	31689661	1000	-	.	gene_id "MSTRG.110490"; transcript_id "MSTRG.110490.56"; exon_number "3";
chr20	StringTie	exon	31707939	31708086	1000	-	.	gene_id "MSTRG.110490"; transcript_id "MSTRG.110490.56"; exon_number "4";
chr20	StringTie	exon	31708708	31708788	1000	-	.	gene_id "MSTRG.110490"; transcript_id "MSTRG.110490.56"; exon_number "5";
chr20	StringTie	transcript	31664425	31724035	1000	-	.	gene_id "MSTRG.110490"; transcript_id "MSTRG.110490.57";
chr20	StringTie	exon	31664425	31666086	1000	-	.	gene_id "MSTRG.110490"; transcript_id "MSTRG.110490.57"; exon_number "1";
chr20	StringTie	exon	31666991	31667147	1000	-	.	gene_id "MSTRG.110490"; transcript_id "MSTRG.110490.57"; exon_number "2";
chr20	StringTie	exon	31721655	31722330	1000	-	.	gene_id "MSTRG.110490"; transcript_id "MSTRG.110490.57"; exon_number "3";
chr20	StringTie	exon	31723864	31724035	1000	-	.	gene_id "MSTRG.110490"; transcript_id "MSTRG.110490.57"; exon_number "4";
chr20	StringTie	transcript	31664426	31723630	1000	-	.	gene_id "MSTRG.110490"; transcript_id "MSTRG.110490.58";
chr20	StringTie	exon	31664426	31664850	1000	-	.	gene_id "MSTRG.110490"; transcript_id "MSTRG.110490.58"; exon_number "1";
chr20	StringTie	exon	31664919	31677432	1000	-	.	gene_id "MSTRG.110490"; transcript_id "MSTRG.110490.58"; exon_number "2";
chr20	StringTie	exon	31689828	31690171	1000	-	.	gene_id "MSTRG.110490"; transcript_id "MSTRG.110490.58"; exon_number "3";
chr20	StringTie	exon	31698659	31708086	1000	-	.	gene_id "MSTRG.110490"; transcript_id "MSTRG.110490.58"; exon_number "4";
chr20	StringTie	exon	31719683	31720592	1000	-	.	gene_id "MSTRG.110490"; transcript_id "MSTRG.110490.58"; exon_number "5";
chr20	StringTie	exon	31721655	31722330	1000	-	.	gene_id "MSTRG.110490"; transcript_id "MSTRG.110490.58"; exon_number "6";
chr20	StringTie	exon	31722417	31723630	1000	-	.	gene_id "MSTRG.110490"; transcript_id "MSTRG.110490.58"; exon_number "7";
chr20	StringTie	transcript	31664428	31686213	1000	-	.	gene_id "MSTRG.110490"; transcript_id "MSTRG.110490.59";
chr20	StringTie	exon	31664428	31666086	1000	-	.	gene_id "MSTRG.110490"; transcript_id "MSTRG.110490.59"; exon_number "1";
chr20	StringTie	exon	31681211	31686213	1000	-	.	gene_id "MSTRG.110490"; transcript_id "MSTRG.110490.59"; exon_number "2";
chr20	StringTie	transcript	31664061	31723989	1000	-	.	gene_id "MSTRG.110490"; transcript_id "MSTRG.110490.6";
chr20	StringTie	exon	31664061	31666086	1000	-	.	gene_id "MSTRG.110490"; transcript_id "MSTRG.110490.6"; exon_number "1";
chr20	StringTie	exon	31689344	31692285	1000	-	.	gene_id "MSTRG.110490"; transcript_id "MSTRG.110490.6"; exon_number "2";
chr20	StringTie	exon	31707939	31708086	1000	-	.	gene_id "MSTRG.110490"; transcript_id "MSTRG.110490.6"; exon_number "3";
chr20	StringTie	exon	31721655	31722330	1000	-	.	gene_id "MSTRG.110490"; transcript_id "MSTRG.110490.6"; exon_number "4";
chr20	StringTie	exon	31723864	31723989	1000	-	.	gene_id "MSTRG.110490"; transcript_id "MSTRG.110490.6"; exon_number "5";
chr20	StringTie	transcript	31664428	31723103	1000	-	.	gene_id "MSTRG.110490"; transcript_id "MSTRG.110490.60";
chr20	StringTie	exon	31664428	31664869	1000	-	.	gene_id "MSTRG.110490"; transcript_id "MSTRG.110490.60"; exon_number "1";
chr20	StringTie	exon	31666035	31666086	1000	-	.	gene_id "MSTRG.110490"; transcript_id "MSTRG.110490.60"; exon_number "2";
chr20	StringTie	exon	31721655	31722348	1000	-	.	gene_id "MSTRG.110490"; transcript_id "MSTRG.110490.60"; exon_number "3";
chr20	StringTie	exon	31722618	31723103	1000	-	.	gene_id "MSTRG.110490"; transcript_id "MSTRG.110490.60"; exon_number "4";
chr20	StringTie	transcript	31664429	31696182	1000	-	.	gene_id "MSTRG.110490"; transcript_id "MSTRG.110490.61";
chr20	StringTie	exon	31664429	31666086	1000	-	.	gene_id "MSTRG.110490"; transcript_id "MSTRG.110490.61"; exon_number "1";
chr20	StringTie	exon	31689344	31689661	1000	-	.	gene_id "MSTRG.110490"; transcript_id "MSTRG.110490.61"; exon_number "2";
chr20	StringTie	exon	31692177	31692285	1000	-	.	gene_id "MSTRG.110490"; transcript_id "MSTRG.110490.61"; exon_number "3";
chr20	StringTie	exon	31696115	31696182	1000	-	.	gene_id "MSTRG.110490"; transcript_id "MSTRG.110490.61"; exon_number "4";
chr20	StringTie	transcript	31664429	31721503	1000	-	.	gene_id "MSTRG.110490"; transcript_id "MSTRG.110490.62";
chr20	StringTie	exon	31664429	31666086	1000	-	.	gene_id "MSTRG.110490"; transcript_id "MSTRG.110490.62"; exon_number "1";
chr20	StringTie	exon	31689344	31689423	1000	-	.	gene_id "MSTRG.110490"; transcript_id "MSTRG.110490.62"; exon_number "2";
chr20	StringTie	exon	31689593	31689661	1000	-	.	gene_id "MSTRG.110490"; transcript_id "MSTRG.110490.62"; exon_number "3";
chr20	StringTie	exon	31692177	31692285	1000	-	.	gene_id "MSTRG.110490"; transcript_id "MSTRG.110490.62"; exon_number "4";
chr20	StringTie	exon	31719683	31721503	1000	-	.	gene_id "MSTRG.110490"; transcript_id "MSTRG.110490.62"; exon_number "5";
chr20	StringTie	transcript	31664431	31723567	1000	-	.	gene_id "MSTRG.110490"; transcript_id "MSTRG.110490.63";
chr20	StringTie	exon	31664431	31666086	1000	-	.	gene_id "MSTRG.110490"; transcript_id "MSTRG.110490.63"; exon_number "1";
chr20	StringTie	exon	31689344	31689423	1000	-	.	gene_id "MSTRG.110490"; transcript_id "MSTRG.110490.63"; exon_number "2";
chr20	StringTie	exon	31692177	31692285	1000	-	.	gene_id "MSTRG.110490"; transcript_id "MSTRG.110490.63"; exon_number "3";
chr20	StringTie	exon	31707939	31708086	1000	-	.	gene_id "MSTRG.110490"; transcript_id "MSTRG.110490.63"; exon_number "4";
chr20	StringTie	exon	31719683	31720418	1000	-	.	gene_id "MSTRG.110490"; transcript_id "MSTRG.110490.63"; exon_number "5";
chr20	StringTie	exon	31721655	31722348	1000	-	.	gene_id "MSTRG.110490"; transcript_id "MSTRG.110490.63"; exon_number "6";
chr20	StringTie	exon	31722618	31723567	1000	-	.	gene_id "MSTRG.110490"; transcript_id "MSTRG.110490.63"; exon_number "7";
chr20	StringTie	transcript	31664436	31696150	1000	-	.	gene_id "MSTRG.110490"; transcript_id "MSTRG.110490.64";
chr20	StringTie	exon	31664436	31666086	1000	-	.	gene_id "MSTRG.110490"; transcript_id "MSTRG.110490.64"; exon_number "1";
chr20	StringTie	exon	31676622	31677031	1000	-	.	gene_id "MSTRG.110490"; transcript_id "MSTRG.110490.64"; exon_number "2";
chr20	StringTie	exon	31696115	31696150	1000	-	.	gene_id "MSTRG.110490"; transcript_id "MSTRG.110490.64"; exon_number "3";
chr20	StringTie	transcript	31664437	31693407	1000	-	.	gene_id "MSTRG.110490"; transcript_id "MSTRG.110490.65";
chr20	StringTie	exon	31664437	31666086	1000	-	.	gene_id "MSTRG.110490"; transcript_id "MSTRG.110490.65"; exon_number "1";
chr20	StringTie	exon	31666915	31677031	1000	-	.	gene_id "MSTRG.110490"; transcript_id "MSTRG.110490.65"; exon_number "2";
chr20	StringTie	exon	31689344	31689423	1000	-	.	gene_id "MSTRG.110490"; transcript_id "MSTRG.110490.65"; exon_number "3";
chr20	StringTie	exon	31692177	31693407	1000	-	.	gene_id "MSTRG.110490"; transcript_id "MSTRG.110490.65"; exon_number "4";
chr20	StringTie	transcript	31664442	31720310	1000	-	.	gene_id "MSTRG.110490"; transcript_id "MSTRG.110490.66";
chr20	StringTie	exon	31664442	31666086	1000	-	.	gene_id "MSTRG.110490"; transcript_id "MSTRG.110490.66"; exon_number "1";
chr20	StringTie	exon	31666991	31667147	1000	-	.	gene_id "MSTRG.110490"; transcript_id "MSTRG.110490.66"; exon_number "2";
chr20	StringTie	exon	31692177	31692285	1000	-	.	gene_id "MSTRG.110490"; transcript_id "MSTRG.110490.66"; exon_number "3";
chr20	StringTie	exon	31719683	31720310	1000	-	.	gene_id "MSTRG.110490"; transcript_id "MSTRG.110490.66"; exon_number "4";
chr20	StringTie	transcript	31664442	31723096	1000	-	.	gene_id "MSTRG.110490"; transcript_id "MSTRG.110490.67";
chr20	StringTie	exon	31664442	31666086	1000	-	.	gene_id "MSTRG.110490"; transcript_id "MSTRG.110490.67"; exon_number "1";
chr20	StringTie	exon	31689344	31689423	1000	-	.	gene_id "MSTRG.110490"; transcript_id "MSTRG.110490.67"; exon_number "2";
chr20	StringTie	exon	31692177	31692285	1000	-	.	gene_id "MSTRG.110490"; transcript_id "MSTRG.110490.67"; exon_number "3";
chr20	StringTie	exon	31719683	31720592	1000	-	.	gene_id "MSTRG.110490"; transcript_id "MSTRG.110490.67"; exon_number "4";
chr20	StringTie	exon	31721655	31722348	1000	-	.	gene_id "MSTRG.110490"; transcript_id "MSTRG.110490.67"; exon_number "5";
chr20	StringTie	exon	31722618	31723096	1000	-	.	gene_id "MSTRG.110490"; transcript_id "MSTRG.110490.67"; exon_number "6";
chr20	StringTie	transcript	31664449	31723102	1000	-	.	gene_id "MSTRG.110490"; transcript_id "MSTRG.110490.68";
chr20	StringTie	exon	31664449	31666086	1000	-	.	gene_id "MSTRG.110490"; transcript_id "MSTRG.110490.68"; exon_number "1";
chr20	StringTie	exon	31692177	31692285	1000	-	.	gene_id "MSTRG.110490"; transcript_id "MSTRG.110490.68"; exon_number "2";
chr20	StringTie	exon	31719345	31722348	1000	-	.	gene_id "MSTRG.110490"; transcript_id "MSTRG.110490.68"; exon_number "3";
chr20	StringTie	exon	31722618	31723102	1000	-	.	gene_id "MSTRG.110490"; transcript_id "MSTRG.110490.68"; exon_number "4";
chr20	StringTie	transcript	31664451	31671924	1000	-	.	gene_id "MSTRG.110490"; transcript_id "MSTRG.110490.69";
chr20	StringTie	exon	31664451	31668763	1000	-	.	gene_id "MSTRG.110490"; transcript_id "MSTRG.110490.69"; exon_number "1";
chr20	StringTie	exon	31669209	31671924	1000	-	.	gene_id "MSTRG.110490"; transcript_id "MSTRG.110490.69"; exon_number "2";
chr20	StringTie	transcript	31664126	31723621	1000	-	.	gene_id "MSTRG.110490"; transcript_id "MSTRG.110490.7";
chr20	StringTie	exon	31664126	31666086	1000	-	.	gene_id "MSTRG.110490"; transcript_id "MSTRG.110490.7"; exon_number "1";
chr20	StringTie	exon	31689344	31689423	1000	-	.	gene_id "MSTRG.110490"; transcript_id "MSTRG.110490.7"; exon_number "2";
chr20	StringTie	exon	31699846	31708086	1000	-	.	gene_id "MSTRG.110490"; transcript_id "MSTRG.110490.7"; exon_number "3";
chr20	StringTie	exon	31721655	31722330	1000	-	.	gene_id "MSTRG.110490"; transcript_id "MSTRG.110490.7"; exon_number "4";
chr20	StringTie	exon	31722417	31723621	1000	-	.	gene_id "MSTRG.110490"; transcript_id "MSTRG.110490.7"; exon_number "5";
chr20	StringTie	transcript	31664451	31696143	1000	-	.	gene_id "MSTRG.110490"; transcript_id "MSTRG.110490.70";
chr20	StringTie	exon	31664451	31666086	1000	-	.	gene_id "MSTRG.110490"; transcript_id "MSTRG.110490.70"; exon_number "1";
chr20	StringTie	exon	31689344	31689423	1000	-	.	gene_id "MSTRG.110490"; transcript_id "MSTRG.110490.70"; exon_number "2";
chr20	StringTie	exon	31689593	31689661	1000	-	.	gene_id "MSTRG.110490"; transcript_id "MSTRG.110490.70"; exon_number "3";
chr20	StringTie	exon	31696115	31696143	1000	-	.	gene_id "MSTRG.110490"; transcript_id "MSTRG.110490.70"; exon_number "4";
chr20	StringTie	transcript	31664451	31723514	1000	-	.	gene_id "MSTRG.110490"; transcript_id "MSTRG.110490.71";
chr20	StringTie	exon	31664451	31666086	1000	-	.	gene_id "MSTRG.110490"; transcript_id "MSTRG.110490.71"; exon_number "1";
chr20	StringTie	exon	31689344	31689423	1000	-	.	gene_id "MSTRG.110490"; transcript_id "MSTRG.110490.71"; exon_number "2";
chr20	StringTie	exon	31692177	31692285	1000	-	.	gene_id "MSTRG.110490"; transcript_id "MSTRG.110490.71"; exon_number "3";
chr20	StringTie	exon	31707939	31708086	1000	-	.	gene_id "MSTRG.110490"; transcript_id "MSTRG.110490.71"; exon_number "4";
chr20	StringTie	exon	31719683	31720592	1000	-	.	gene_id "MSTRG.110490"; transcript_id "MSTRG.110490.71"; exon_number "5";
chr20	StringTie	exon	31721655	31722348	1000	-	.	gene_id "MSTRG.110490"; transcript_id "MSTRG.110490.71"; exon_number "6";
chr20	StringTie	exon	31722618	31723514	1000	-	.	gene_id "MSTRG.110490"; transcript_id "MSTRG.110490.71"; exon_number "7";
chr20	StringTie	transcript	31664452	31708108	1000	-	.	gene_id "MSTRG.110490"; transcript_id "MSTRG.110490.72";
chr20	StringTie	exon	31664452	31666086	1000	-	.	gene_id "MSTRG.110490"; transcript_id "MSTRG.110490.72"; exon_number "1";
chr20	StringTie	exon	31666991	31667147	1000	-	.	gene_id "MSTRG.110490"; transcript_id "MSTRG.110490.72"; exon_number "2";
chr20	StringTie	exon	31689344	31689661	1000	-	.	gene_id "MSTRG.110490"; transcript_id "MSTRG.110490.72"; exon_number "3";
chr20	StringTie	exon	31692177	31692285	1000	-	.	gene_id "MSTRG.110490"; transcript_id "MSTRG.110490.72"; exon_number "4";
chr20	StringTie	exon	31707939	31708108	1000	-	.	gene_id "MSTRG.110490"; transcript_id "MSTRG.110490.72"; exon_number "5";
chr20	StringTie	transcript	31664452	31671916	1000	-	.	gene_id "MSTRG.110490"; transcript_id "MSTRG.110490.73";
chr20	StringTie	exon	31664452	31668181	1000	-	.	gene_id "MSTRG.110490"; transcript_id "MSTRG.110490.73"; exon_number "1";
chr20	StringTie	exon	31668290	31671916	1000	-	.	gene_id "MSTRG.110490"; transcript_id "MSTRG.110490.73"; exon_number "2";
chr20	StringTie	transcript	31664452	31675312	1000	-	.	gene_id "MSTRG.110490"; transcript_id "MSTRG.110490.74";
chr20	StringTie	exon	31664452	31666086	1000	-	.	gene_id "MSTRG.110490"; transcript_id "MSTRG.110490.74"; exon_number "1";
chr20	StringTie	exon	31666991	31667147	1000	-	.	gene_id "MSTRG.110490"; transcript_id "MSTRG.110490.74"; exon_number "2";
chr20	StringTie	exon	31675281	31675312	1000	-	.	gene_id "MSTRG.110490"; transcript_id "MSTRG.110490.74"; exon_number "3";
chr20	StringTie	transcript	31664452	31691055	1000	-	.	gene_id "MSTRG.110490"; transcript_id "MSTRG.110490.75";
chr20	StringTie	exon	31664452	31665662	1000	-	.	gene_id "MSTRG.110490"; transcript_id "MSTRG.110490.75"; exon_number "1";
chr20	StringTie	exon	31665691	31666086	1000	-	.	gene_id "MSTRG.110490"; transcript_id "MSTRG.110490.75"; exon_number "2";
chr20	StringTie	exon	31689344	31691055	1000	-	.	gene_id "MSTRG.110490"; transcript_id "MSTRG.110490.75"; exon_number "3";
chr20	StringTie	transcript	31664452	31671895	1000	-	.	gene_id "MSTRG.110490"; transcript_id "MSTRG.110490.76";
chr20	StringTie	exon	31664452	31666086	1000	-	.	gene_id "MSTRG.110490"; transcript_id "MSTRG.110490.76"; exon_number "1";
chr20	StringTie	exon	31666991	31667147	1000	-	.	gene_id "MSTRG.110490"; transcript_id "MSTRG.110490.76"; exon_number "2";
chr20	StringTie	exon	31668637	31669540	1000	-	.	gene_id "MSTRG.110490"; transcript_id "MSTRG.110490.76"; exon_number "3";
chr20	StringTie	exon	31669599	31671895	1000	-	.	gene_id "MSTRG.110490"; transcript_id "MSTRG.110490.76"; exon_number "4";
chr20	StringTie	transcript	31664452	31723100	1000	-	.	gene_id "MSTRG.110490"; transcript_id "MSTRG.110490.77";
chr20	StringTie	exon	31664452	31666086	1000	-	.	gene_id "MSTRG.110490"; transcript_id "MSTRG.110490.77"; exon_number "1";
chr20	StringTie	exon	31689344	31689378	1000	-	.	gene_id "MSTRG.110490"; transcript_id "MSTRG.110490.77"; exon_number "2";
chr20	StringTie	exon	31721708	31722348	1000	-	.	gene_id "MSTRG.110490"; transcript_id "MSTRG.110490.77"; exon_number "3";
chr20	StringTie	exon	31722618	31723100	1000	-	.	gene_id "MSTRG.110490"; transcript_id "MSTRG.110490.77"; exon_number "4";
chr20	StringTie	transcript	31664452	31724009	1000	-	.	gene_id "MSTRG.110490"; transcript_id "MSTRG.110490.78";
chr20	StringTie	exon	31664452	31666086	1000	-	.	gene_id "MSTRG.110490"; transcript_id "MSTRG.110490.78"; exon_number "1";
chr20	StringTie	exon	31689344	31699931	1000	-	.	gene_id "MSTRG.110490"; transcript_id "MSTRG.110490.78"; exon_number "2";
chr20	StringTie	exon	31721655	31722348	1000	-	.	gene_id "MSTRG.110490"; transcript_id "MSTRG.110490.78"; exon_number "3";
chr20	StringTie	exon	31722618	31724009	1000	-	.	gene_id "MSTRG.110490"; transcript_id "MSTRG.110490.78"; exon_number "4";
chr20	StringTie	transcript	31664452	31723098	1000	-	.	gene_id "MSTRG.110490"; transcript_id "MSTRG.110490.79";
chr20	StringTie	exon	31664452	31666086	1000	-	.	gene_id "MSTRG.110490"; transcript_id "MSTRG.110490.79"; exon_number "1";
chr20	StringTie	exon	31666991	31667147	1000	-	.	gene_id "MSTRG.110490"; transcript_id "MSTRG.110490.79"; exon_number "2";
chr20	StringTie	exon	31692177	31692285	1000	-	.	gene_id "MSTRG.110490"; transcript_id "MSTRG.110490.79"; exon_number "3";
chr20	StringTie	exon	31707939	31708086	1000	-	.	gene_id "MSTRG.110490"; transcript_id "MSTRG.110490.79"; exon_number "4";
chr20	StringTie	exon	31719683	31722348	1000	-	.	gene_id "MSTRG.110490"; transcript_id "MSTRG.110490.79"; exon_number "5";
chr20	StringTie	exon	31722618	31723098	1000	-	.	gene_id "MSTRG.110490"; transcript_id "MSTRG.110490.79"; exon_number "6";
chr20	StringTie	transcript	31664126	31723102	1000	-	.	gene_id "MSTRG.110490"; transcript_id "MSTRG.110490.8";
chr20	StringTie	exon	31664126	31666086	1000	-	.	gene_id "MSTRG.110490"; transcript_id "MSTRG.110490.8"; exon_number "1";
chr20	StringTie	exon	31721655	31722330	1000	-	.	gene_id "MSTRG.110490"; transcript_id "MSTRG.110490.8"; exon_number "2";
chr20	StringTie	exon	31722417	31723102	1000	-	.	gene_id "MSTRG.110490"; transcript_id "MSTRG.110490.8"; exon_number "3";
chr20	StringTie	transcript	31664452	31724067	1000	-	.	gene_id "MSTRG.110490"; transcript_id "MSTRG.110490.80";
chr20	StringTie	exon	31664452	31666086	1000	-	.	gene_id "MSTRG.110490"; transcript_id "MSTRG.110490.80"; exon_number "1";
chr20	StringTie	exon	31666991	31667147	1000	-	.	gene_id "MSTRG.110490"; transcript_id "MSTRG.110490.80"; exon_number "2";
chr20	StringTie	exon	31689593	31689661	1000	-	.	gene_id "MSTRG.110490"; transcript_id "MSTRG.110490.80"; exon_number "3";
chr20	StringTie	exon	31692177	31692285	1000	-	.	gene_id "MSTRG.110490"; transcript_id "MSTRG.110490.80"; exon_number "4";
chr20	StringTie	exon	31719683	31722330	1000	-	.	gene_id "MSTRG.110490"; transcript_id "MSTRG.110490.80"; exon_number "5";
chr20	StringTie	exon	31722417	31724067	1000	-	.	gene_id "MSTRG.110490"; transcript_id "MSTRG.110490.80"; exon_number "6";
chr20	StringTie	transcript	31664453	31690946	1000	-	.	gene_id "MSTRG.110490"; transcript_id "MSTRG.110490.84";
chr20	StringTie	exon	31664453	31666086	1000	-	.	gene_id "MSTRG.110490"; transcript_id "MSTRG.110490.84"; exon_number "1";
chr20	StringTie	exon	31689593	31690946	1000	-	.	gene_id "MSTRG.110490"; transcript_id "MSTRG.110490.84"; exon_number "2";
chr20	StringTie	transcript	31664454	31667138	1000	-	.	gene_id "MSTRG.110490"; transcript_id "MSTRG.110490.85";
chr20	StringTie	exon	31664454	31666086	1000	-	.	gene_id "MSTRG.110490"; transcript_id "MSTRG.110490.85"; exon_number "1";
chr20	StringTie	exon	31666969	31667138	1000	-	.	gene_id "MSTRG.110490"; transcript_id "MSTRG.110490.85"; exon_number "2";
chr20	StringTie	transcript	31664454	31668970	1000	-	.	gene_id "MSTRG.110490"; transcript_id "MSTRG.110490.86";
chr20	StringTie	exon	31664454	31666086	1000	-	.	gene_id "MSTRG.110490"; transcript_id "MSTRG.110490.86"; exon_number "1";
chr20	StringTie	exon	31666991	31667147	1000	-	.	gene_id "MSTRG.110490"; transcript_id "MSTRG.110490.86"; exon_number "2";
chr20	StringTie	exon	31668302	31668970	1000	-	.	gene_id "MSTRG.110490"; transcript_id "MSTRG.110490.86"; exon_number "3";
chr20	StringTie	transcript	31664454	31671756	1000	-	.	gene_id "MSTRG.110490"; transcript_id "MSTRG.110490.87";
chr20	StringTie	exon	31664454	31666086	1000	-	.	gene_id "MSTRG.110490"; transcript_id "MSTRG.110490.87"; exon_number "1";
chr20	StringTie	exon	31666991	31668181	1000	-	.	gene_id "MSTRG.110490"; transcript_id "MSTRG.110490.87"; exon_number "2";
chr20	StringTie	exon	31668290	31671756	1000	-	.	gene_id "MSTRG.110490"; transcript_id "MSTRG.110490.87"; exon_number "3";
chr20	StringTie	transcript	31664454	31689429	1000	-	.	gene_id "MSTRG.110490"; transcript_id "MSTRG.110490.88";
chr20	StringTie	exon	31664454	31664882	1000	-	.	gene_id "MSTRG.110490"; transcript_id "MSTRG.110490.88"; exon_number "1";
chr20	StringTie	exon	31664996	31666086	1000	-	.	gene_id "MSTRG.110490"; transcript_id "MSTRG.110490.88"; exon_number "2";
chr20	StringTie	exon	31689344	31689429	1000	-	.	gene_id "MSTRG.110490"; transcript_id "MSTRG.110490.88"; exon_number "3";
chr20	StringTie	transcript	31664454	31669141	1000	-	.	gene_id "MSTRG.110490"; transcript_id "MSTRG.110490.89";
chr20	StringTie	exon	31664454	31666086	1000	-	.	gene_id "MSTRG.110490"; transcript_id "MSTRG.110490.89"; exon_number "1";
chr20	StringTie	exon	31666991	31667200	1000	-	.	gene_id "MSTRG.110490"; transcript_id "MSTRG.110490.89"; exon_number "2";
chr20	StringTie	exon	31668899	31669141	1000	-	.	gene_id "MSTRG.110490"; transcript_id "MSTRG.110490.89"; exon_number "3";
chr20	StringTie	transcript	31664150	31724724	1000	-	.	gene_id "MSTRG.110490"; transcript_id "MSTRG.110490.9";
chr20	StringTie	exon	31664150	31664850	1000	-	.	gene_id "MSTRG.110490"; transcript_id "MSTRG.110490.9"; exon_number "1";
chr20	StringTie	exon	31664919	31666086	1000	-	.	gene_id "MSTRG.110490"; transcript_id "MSTRG.110490.9"; exon_number "2";
chr20	StringTie	exon	31721655	31722330	1000	-	.	gene_id "MSTRG.110490"; transcript_id "MSTRG.110490.9"; exon_number "3";
chr20	StringTie	exon	31723735	31724724	1000	-	.	gene_id "MSTRG.110490"; transcript_id "MSTRG.110490.9"; exon_number "4";
chr20	StringTie	transcript	31664454	31671824	1000	-	.	gene_id "MSTRG.110490"; transcript_id "MSTRG.110490.90";
chr20	StringTie	exon	31664454	31666086	1000	-	.	gene_id "MSTRG.110490"; transcript_id "MSTRG.110490.90"; exon_number "1";
chr20	StringTie	exon	31666991	31667200	1000	-	.	gene_id "MSTRG.110490"; transcript_id "MSTRG.110490.90"; exon_number "2";
chr20	StringTie	exon	31669737	31671824	1000	-	.	gene_id "MSTRG.110490"; transcript_id "MSTRG.110490.90"; exon_number "3";
chr20	StringTie	transcript	31664454	31679234	1000	-	.	gene_id "MSTRG.110490"; transcript_id "MSTRG.110490.91";
chr20	StringTie	exon	31664454	31666086	1000	-	.	gene_id "MSTRG.110490"; transcript_id "MSTRG.110490.91"; exon_number "1";
chr20	StringTie	exon	31666991	31667147	1000	-	.	gene_id "MSTRG.110490"; transcript_id "MSTRG.110490.91"; exon_number "2";
chr20	StringTie	exon	31679202	31679234	1000	-	.	gene_id "MSTRG.110490"; transcript_id "MSTRG.110490.91"; exon_number "3";
chr20	StringTie	transcript	31664454	31696947	1000	-	.	gene_id "MSTRG.110490"; transcript_id "MSTRG.110490.92";
chr20	StringTie	exon	31664454	31666086	1000	-	.	gene_id "MSTRG.110490"; transcript_id "MSTRG.110490.92"; exon_number "1";
chr20	StringTie	exon	31689344	31689661	1000	-	.	gene_id "MSTRG.110490"; transcript_id "MSTRG.110490.92"; exon_number "2";
chr20	StringTie	exon	31696115	31696947	1000	-	.	gene_id "MSTRG.110490"; transcript_id "MSTRG.110490.92"; exon_number "3";
chr20	StringTie	transcript	31664454	31696947	1000	-	.	gene_id "MSTRG.110490"; transcript_id "MSTRG.110490.93";
chr20	StringTie	exon	31664454	31666086	1000	-	.	gene_id "MSTRG.110490"; transcript_id "MSTRG.110490.93"; exon_number "1";
chr20	StringTie	exon	31666991	31667147	1000	-	.	gene_id "MSTRG.110490"; transcript_id "MSTRG.110490.93"; exon_number "2";
chr20	StringTie	exon	31689344	31689661	1000	-	.	gene_id "MSTRG.110490"; transcript_id "MSTRG.110490.93"; exon_number "3";
chr20	StringTie	exon	31696115	31696947	1000	-	.	gene_id "MSTRG.110490"; transcript_id "MSTRG.110490.93"; exon_number "4";
chr20	StringTie	transcript	31664454	31696165	1000	-	.	gene_id "MSTRG.110490"; transcript_id "MSTRG.110490.94";
chr20	StringTie	exon	31664454	31666086	1000	-	.	gene_id "MSTRG.110490"; transcript_id "MSTRG.110490.94"; exon_number "1";
chr20	StringTie	exon	31666991	31667147	1000	-	.	gene_id "MSTRG.110490"; transcript_id "MSTRG.110490.94"; exon_number "2";
chr20	StringTie	exon	31689344	31689423	1000	-	.	gene_id "MSTRG.110490"; transcript_id "MSTRG.110490.94"; exon_number "3";
chr20	StringTie	exon	31692177	31692285	1000	-	.	gene_id "MSTRG.110490"; transcript_id "MSTRG.110490.94"; exon_number "4";
chr20	StringTie	exon	31696115	31696165	1000	-	.	gene_id "MSTRG.110490"; transcript_id "MSTRG.110490.94"; exon_number "5";
chr20	StringTie	transcript	31664454	31715292	1000	-	.	gene_id "MSTRG.110490"; transcript_id "MSTRG.110490.95";
chr20	StringTie	exon	31664454	31666086	1000	-	.	gene_id "MSTRG.110490"; transcript_id "MSTRG.110490.95"; exon_number "1";
chr20	StringTie	exon	31689344	31689423	1000	-	.	gene_id "MSTRG.110490"; transcript_id "MSTRG.110490.95"; exon_number "2";
chr20	StringTie	exon	31689593	31689661	1000	-	.	gene_id "MSTRG.110490"; transcript_id "MSTRG.110490.95"; exon_number "3";
chr20	StringTie	exon	31692177	31692285	1000	-	.	gene_id "MSTRG.110490"; transcript_id "MSTRG.110490.95"; exon_number "4";
chr20	StringTie	exon	31713921	31715292	1000	-	.	gene_id "MSTRG.110490"; transcript_id "MSTRG.110490.95"; exon_number "5";
chr20	StringTie	transcript	31664454	31723578	1000	-	.	gene_id "MSTRG.110490"; transcript_id "MSTRG.110490.96";
chr20	StringTie	exon	31664454	31667147	1000	-	.	gene_id "MSTRG.110490"; transcript_id "MSTRG.110490.96"; exon_number "1";
chr20	StringTie	exon	31689344	31689423	1000	-	.	gene_id "MSTRG.110490"; transcript_id "MSTRG.110490.96"; exon_number "2";
chr20	StringTie	exon	31707939	31708086	1000	-	.	gene_id "MSTRG.110490"; transcript_id "MSTRG.110490.96"; exon_number "3";
chr20	StringTie	exon	31721655	31722330	1000	-	.	gene_id "MSTRG.110490"; transcript_id "MSTRG.110490.96"; exon_number "4";
chr20	StringTie	exon	31722417	31723578	1000	-	.	gene_id "MSTRG.110490"; transcript_id "MSTRG.110490.96"; exon_number "5";
chr20	StringTie	transcript	31664456	31723982	1000	-	.	gene_id "MSTRG.110490"; transcript_id "MSTRG.110490.97";
chr20	StringTie	exon	31664456	31666086	1000	-	.	gene_id "MSTRG.110490"; transcript_id "MSTRG.110490.97"; exon_number "1";
chr20	StringTie	exon	31692177	31692285	1000	-	.	gene_id "MSTRG.110490"; transcript_id "MSTRG.110490.97"; exon_number "2";
chr20	StringTie	exon	31721655	31722348	1000	-	.	gene_id "MSTRG.110490"; transcript_id "MSTRG.110490.97"; exon_number "3";
chr20	StringTie	exon	31722618	31723982	1000	-	.	gene_id "MSTRG.110490"; transcript_id "MSTRG.110490.97"; exon_number "4";
chr20	StringTie	transcript	31664462	31671937	1000	-	.	gene_id "MSTRG.110490"; transcript_id "MSTRG.110490.98";
chr20	StringTie	exon	31664462	31664869	1000	-	.	gene_id "MSTRG.110490"; transcript_id "MSTRG.110490.98"; exon_number "1";
chr20	StringTie	exon	31665012	31666086	1000	-	.	gene_id "MSTRG.110490"; transcript_id "MSTRG.110490.98"; exon_number "2";
chr20	StringTie	exon	31666991	31671937	1000	-	.	gene_id "MSTRG.110490"; transcript_id "MSTRG.110490.98"; exon_number "3";
chr20	StringTie	transcript	31664476	31670631	1000	-	.	gene_id "MSTRG.110490"; transcript_id "MSTRG.110490.99";
chr20	StringTie	exon	31664476	31667193	1000	-	.	gene_id "MSTRG.110490"; transcript_id "MSTRG.110490.99"; exon_number "1";
chr20	StringTie	exon	31669737	31670631	1000	-	.	gene_id "MSTRG.110490"; transcript_id "MSTRG.110490.99"; exon_number "2";
chr20	StringTie	transcript	31686216	31716825	1000	+	.	gene_id "MSTRG.110491"; transcript_id "ENST00000412972"; gene_name "RP11-243J16.7"; ref_gene_id "ENSG00000236559";
chr20	StringTie	exon	31686216	31686384	1000	+	.	gene_id "MSTRG.110491"; transcript_id "ENST00000412972"; exon_number "1"; gene_name "RP11-243J16.7"; ref_gene_id "ENSG00000236559";
chr20	StringTie	exon	31716621	31716825	1000	+	.	gene_id "MSTRG.110491"; transcript_id "ENST00000412972"; exon_number "2"; gene_name "RP11-243J16.7"; ref_gene_id "ENSG00000236559";
chr20	StringTie	transcript	31721507	31723409	1000	+	.	gene_id "MSTRG.110491"; transcript_id "ENST00000629058"; gene_name "ABALON"; ref_gene_id "ENSG00000281376";
chr20	StringTie	exon	31721507	31723409	1000	+	.	gene_id "MSTRG.110491"; transcript_id "ENST00000629058"; exon_number "1"; gene_name "ABALON"; ref_gene_id "ENSG00000281376";
chr20	StringTie	transcript	31664408	31666089	1000	+	.	gene_id "MSTRG.110491"; transcript_id "MSTRG.110491.1";
chr20	StringTie	exon	31664408	31664545	1000	+	.	gene_id "MSTRG.110491"; transcript_id "MSTRG.110491.1"; exon_number "1";
chr20	StringTie	exon	31664822	31664837	1000	+	.	gene_id "MSTRG.110491"; transcript_id "MSTRG.110491.1"; exon_number "2";
chr20	StringTie	exon	31665204	31665527	1000	+	.	gene_id "MSTRG.110491"; transcript_id "MSTRG.110491.1"; exon_number "3";
chr20	StringTie	exon	31665740	31666089	1000	+	.	gene_id "MSTRG.110491"; transcript_id "MSTRG.110491.1"; exon_number "4";
chr20	StringTie	transcript	31721581	31723589	1000	+	.	gene_id "MSTRG.110491"; transcript_id "MSTRG.110491.11";
chr20	StringTie	exon	31721581	31721897	1000	+	.	gene_id "MSTRG.110491"; transcript_id "MSTRG.110491.11"; exon_number "1";
chr20	StringTie	exon	31722045	31723589	1000	+	.	gene_id "MSTRG.110491"; transcript_id "MSTRG.110491.11"; exon_number "2";
chr20	StringTie	transcript	31664465	31666022	1000	+	.	gene_id "MSTRG.110491"; transcript_id "MSTRG.110491.2";
chr20	StringTie	exon	31664465	31664545	1000	+	.	gene_id "MSTRG.110491"; transcript_id "MSTRG.110491.2"; exon_number "1";
chr20	StringTie	exon	31664822	31664837	1000	+	.	gene_id "MSTRG.110491"; transcript_id "MSTRG.110491.2"; exon_number "2";
chr20	StringTie	exon	31665212	31665527	1000	+	.	gene_id "MSTRG.110491"; transcript_id "MSTRG.110491.2"; exon_number "3";
chr20	StringTie	exon	31665740	31666022	1000	+	.	gene_id "MSTRG.110491"; transcript_id "MSTRG.110491.2"; exon_number "4";
chr20	StringTie	transcript	31664527	31723734	1000	+	.	gene_id "MSTRG.110491"; transcript_id "MSTRG.110491.3";
chr20	StringTie	exon	31664527	31664706	1000	+	.	gene_id "MSTRG.110491"; transcript_id "MSTRG.110491.3"; exon_number "1";
chr20	StringTie	exon	31664739	31664780	1000	+	.	gene_id "MSTRG.110491"; transcript_id "MSTRG.110491.3"; exon_number "2";
chr20	StringTie	exon	31664828	31664972	1000	+	.	gene_id "MSTRG.110491"; transcript_id "MSTRG.110491.3"; exon_number "3";
chr20	StringTie	exon	31665473	31665527	1000	+	.	gene_id "MSTRG.110491"; transcript_id "MSTRG.110491.3"; exon_number "4";
chr20	StringTie	exon	31665740	31665838	1000	+	.	gene_id "MSTRG.110491"; transcript_id "MSTRG.110491.3"; exon_number "5";
chr20	StringTie	exon	31665942	31667229	1000	+	.	gene_id "MSTRG.110491"; transcript_id "MSTRG.110491.3"; exon_number "6";
chr20	StringTie	exon	31677455	31677863	1000	+	.	gene_id "MSTRG.110491"; transcript_id "MSTRG.110491.3"; exon_number "7";
chr20	StringTie	exon	31678451	31723734	1000	+	.	gene_id "MSTRG.110491"; transcript_id "MSTRG.110491.3"; exon_number "8";
chr20	StringTie	transcript	31664607	31666046	1000	+	.	gene_id "MSTRG.110491"; transcript_id "MSTRG.110491.4";
chr20	StringTie	exon	31664607	31664808	1000	+	.	gene_id "MSTRG.110491"; transcript_id "MSTRG.110491.4"; exon_number "1";
chr20	StringTie	exon	31664900	31665527	1000	+	.	gene_id "MSTRG.110491"; transcript_id "MSTRG.110491.4"; exon_number "2";
chr20	StringTie	exon	31665755	31666046	1000	+	.	gene_id "MSTRG.110491"; transcript_id "MSTRG.110491.4"; exon_number "3";
chr20	StringTie	transcript	31664610	31666054	1000	+	.	gene_id "MSTRG.110491"; transcript_id "MSTRG.110491.5";
chr20	StringTie	exon	31664610	31664858	1000	+	.	gene_id "MSTRG.110491"; transcript_id "MSTRG.110491.5"; exon_number "1";
chr20	StringTie	exon	31665208	31665486	1000	+	.	gene_id "MSTRG.110491"; transcript_id "MSTRG.110491.5"; exon_number "2";
chr20	StringTie	exon	31665839	31666054	1000	+	.	gene_id "MSTRG.110491"; transcript_id "MSTRG.110491.5"; exon_number "3";
chr20	StringTie	transcript	31720949	31723679	1000	+	.	gene_id "MSTRG.110491"; transcript_id "MSTRG.110491.7";
chr20	StringTie	exon	31720949	31721897	1000	+	.	gene_id "MSTRG.110491"; transcript_id "MSTRG.110491.7"; exon_number "1";
chr20	StringTie	exon	31722052	31723679	1000	+	.	gene_id "MSTRG.110491"; transcript_id "MSTRG.110491.7"; exon_number "2";
chr20	StringTie	transcript	31721031	31723589	1000	+	.	gene_id "MSTRG.110491"; transcript_id "MSTRG.110491.8";
chr20	StringTie	exon	31721031	31721874	1000	+	.	gene_id "MSTRG.110491"; transcript_id "MSTRG.110491.8"; exon_number "1";
chr20	StringTie	exon	31722045	31723589	1000	+	.	gene_id "MSTRG.110491"; transcript_id "MSTRG.110491.8"; exon_number "2";
chr20	StringTie	transcript	31721031	31723659	1000	+	.	gene_id "MSTRG.110491"; transcript_id "MSTRG.110491.9";
chr20	StringTie	exon	31721031	31721770	1000	+	.	gene_id "MSTRG.110491"; transcript_id "MSTRG.110491.9"; exon_number "1";
chr20	StringTie	exon	31722045	31723659	1000	+	.	gene_id "MSTRG.110491"; transcript_id "MSTRG.110491.9"; exon_number "2";
chr20	StringTie	transcript	31726241	31726514	1000	.	.	gene_id "MSTRG.110492"; transcript_id "MSTRG.110492.1";
chr20	StringTie	exon	31726241	31726514	1000	.	.	gene_id "MSTRG.110492"; transcript_id "MSTRG.110492.1"; exon_number "1";
chr20	StringTie	transcript	31727562	31727830	1000	.	.	gene_id "MSTRG.110493"; transcript_id "MSTRG.110493.1";
chr20	StringTie	exon	31727562	31727830	1000	.	.	gene_id "MSTRG.110493"; transcript_id "MSTRG.110493.1"; exon_number "1";
chr20	StringTie	transcript	31728434	31730408	1000	.	.	gene_id "MSTRG.110494"; transcript_id "MSTRG.110494.1";
chr20	StringTie	exon	31728434	31730408	1000	.	.	gene_id "MSTRG.110494"; transcript_id "MSTRG.110494.1"; exon_number "1";
chr20	StringTie	transcript	31732123	31732329	1000	.	.	gene_id "MSTRG.110495"; transcript_id "MSTRG.110495.1";
chr20	StringTie	exon	31732123	31732329	1000	.	.	gene_id "MSTRG.110495"; transcript_id "MSTRG.110495.1"; exon_number "1";
chr20	StringTie	transcript	31734715	31735079	1000	.	.	gene_id "MSTRG.110496"; transcript_id "MSTRG.110496.1";
chr20	StringTie	exon	31734715	31735079	1000	.	.	gene_id "MSTRG.110496"; transcript_id "MSTRG.110496.1"; exon_number "1";
chr20	StringTie	transcript	31739271	31801805	1000	+	.	gene_id "MSTRG.110497"; transcript_id "ENST00000300403"; gene_name "TPX2"; ref_gene_id "ENSG00000088325";
chr20	StringTie	exon	31739271	31739621	1000	+	.	gene_id "MSTRG.110497"; transcript_id "ENST00000300403"; exon_number "1"; gene_name "TPX2"; ref_gene_id "ENSG00000088325";
chr20	StringTie	exon	31742541	31742647	1000	+	.	gene_id "MSTRG.110497"; transcript_id "ENST00000300403"; exon_number "2"; gene_name "TPX2"; ref_gene_id "ENSG00000088325";
chr20	StringTie	exon	31757407	31757582	1000	+	.	gene_id "MSTRG.110497"; transcript_id "ENST00000300403"; exon_number "3"; gene_name "TPX2"; ref_gene_id "ENSG00000088325";
chr20	StringTie	exon	31760057	31760179	1000	+	.	gene_id "MSTRG.110497"; transcript_id "ENST00000300403"; exon_number "4"; gene_name "TPX2"; ref_gene_id "ENSG00000088325";
chr20	StringTie	exon	31766556	31766682	1000	+	.	gene_id "MSTRG.110497"; transcript_id "ENST00000300403"; exon_number "5"; gene_name "TPX2"; ref_gene_id "ENSG00000088325";
chr20	StringTie	exon	31770343	31770471	1000	+	.	gene_id "MSTRG.110497"; transcript_id "ENST00000300403"; exon_number "6"; gene_name "TPX2"; ref_gene_id "ENSG00000088325";
chr20	StringTie	exon	31771560	31771682	1000	+	.	gene_id "MSTRG.110497"; transcript_id "ENST00000300403"; exon_number "7"; gene_name "TPX2"; ref_gene_id "ENSG00000088325";
chr20	StringTie	exon	31775867	31775988	1000	+	.	gene_id "MSTRG.110497"; transcript_id "ENST00000300403"; exon_number "8"; gene_name "TPX2"; ref_gene_id "ENSG00000088325";
chr20	StringTie	exon	31777487	31777638	1000	+	.	gene_id "MSTRG.110497"; transcript_id "ENST00000300403"; exon_number "9"; gene_name "TPX2"; ref_gene_id "ENSG00000088325";
chr20	StringTie	exon	31778813	31778984	1000	+	.	gene_id "MSTRG.110497"; transcript_id "ENST00000300403"; exon_number "10"; gene_name "TPX2"; ref_gene_id "ENSG00000088325";
chr20	StringTie	exon	31782249	31782390	1000	+	.	gene_id "MSTRG.110497"; transcript_id "ENST00000300403"; exon_number "11"; gene_name "TPX2"; ref_gene_id "ENSG00000088325";
chr20	StringTie	exon	31783705	31783921	1000	+	.	gene_id "MSTRG.110497"; transcript_id "ENST00000300403"; exon_number "12"; gene_name "TPX2"; ref_gene_id "ENSG00000088325";
chr20	StringTie	exon	31792735	31792830	1000	+	.	gene_id "MSTRG.110497"; transcript_id "ENST00000300403"; exon_number "13"; gene_name "TPX2"; ref_gene_id "ENSG00000088325";
chr20	StringTie	exon	31793848	31794024	1000	+	.	gene_id "MSTRG.110497"; transcript_id "ENST00000300403"; exon_number "14"; gene_name "TPX2"; ref_gene_id "ENSG00000088325";
chr20	StringTie	exon	31794402	31794548	1000	+	.	gene_id "MSTRG.110497"; transcript_id "ENST00000300403"; exon_number "15"; gene_name "TPX2"; ref_gene_id "ENSG00000088325";
chr20	StringTie	exon	31797404	31797515	1000	+	.	gene_id "MSTRG.110497"; transcript_id "ENST00000300403"; exon_number "16"; gene_name "TPX2"; ref_gene_id "ENSG00000088325";
chr20	StringTie	exon	31798365	31798552	1000	+	.	gene_id "MSTRG.110497"; transcript_id "ENST00000300403"; exon_number "17"; gene_name "TPX2"; ref_gene_id "ENSG00000088325";
chr20	StringTie	exon	31800970	31801805	1000	+	.	gene_id "MSTRG.110497"; transcript_id "ENST00000300403"; exon_number "18"; gene_name "TPX2"; ref_gene_id "ENSG00000088325";
chr20	StringTie	transcript	31739271	31801805	1000	+	.	gene_id "MSTRG.110497"; transcript_id "ENST00000340513"; gene_name "TPX2"; ref_gene_id "ENSG00000088325";
chr20	StringTie	exon	31739271	31739621	1000	+	.	gene_id "MSTRG.110497"; transcript_id "ENST00000340513"; exon_number "1"; gene_name "TPX2"; ref_gene_id "ENSG00000088325";
chr20	StringTie	exon	31742541	31742647	1000	+	.	gene_id "MSTRG.110497"; transcript_id "ENST00000340513"; exon_number "2"; gene_name "TPX2"; ref_gene_id "ENSG00000088325";
chr20	StringTie	exon	31757407	31757582	1000	+	.	gene_id "MSTRG.110497"; transcript_id "ENST00000340513"; exon_number "3"; gene_name "TPX2"; ref_gene_id "ENSG00000088325";
chr20	StringTie	exon	31760057	31760179	1000	+	.	gene_id "MSTRG.110497"; transcript_id "ENST00000340513"; exon_number "4"; gene_name "TPX2"; ref_gene_id "ENSG00000088325";
chr20	StringTie	exon	31766556	31766682	1000	+	.	gene_id "MSTRG.110497"; transcript_id "ENST00000340513"; exon_number "5"; gene_name "TPX2"; ref_gene_id "ENSG00000088325";
chr20	StringTie	exon	31770343	31770471	1000	+	.	gene_id "MSTRG.110497"; transcript_id "ENST00000340513"; exon_number "6"; gene_name "TPX2"; ref_gene_id "ENSG00000088325";
chr20	StringTie	exon	31771560	31771682	1000	+	.	gene_id "MSTRG.110497"; transcript_id "ENST00000340513"; exon_number "7"; gene_name "TPX2"; ref_gene_id "ENSG00000088325";
chr20	StringTie	exon	31775867	31775988	1000	+	.	gene_id "MSTRG.110497"; transcript_id "ENST00000340513"; exon_number "8"; gene_name "TPX2"; ref_gene_id "ENSG00000088325";
chr20	StringTie	exon	31777487	31777638	1000	+	.	gene_id "MSTRG.110497"; transcript_id "ENST00000340513"; exon_number "9"; gene_name "TPX2"; ref_gene_id "ENSG00000088325";
chr20	StringTie	exon	31778813	31778984	1000	+	.	gene_id "MSTRG.110497"; transcript_id "ENST00000340513"; exon_number "10"; gene_name "TPX2"; ref_gene_id "ENSG00000088325";
chr20	StringTie	exon	31780939	31781046	1000	+	.	gene_id "MSTRG.110497"; transcript_id "ENST00000340513"; exon_number "11"; gene_name "TPX2"; ref_gene_id "ENSG00000088325";
chr20	StringTie	exon	31782249	31782390	1000	+	.	gene_id "MSTRG.110497"; transcript_id "ENST00000340513"; exon_number "12"; gene_name "TPX2"; ref_gene_id "ENSG00000088325";
chr20	StringTie	exon	31783705	31783921	1000	+	.	gene_id "MSTRG.110497"; transcript_id "ENST00000340513"; exon_number "13"; gene_name "TPX2"; ref_gene_id "ENSG00000088325";
chr20	StringTie	exon	31792735	31792830	1000	+	.	gene_id "MSTRG.110497"; transcript_id "ENST00000340513"; exon_number "14"; gene_name "TPX2"; ref_gene_id "ENSG00000088325";
chr20	StringTie	exon	31793848	31794024	1000	+	.	gene_id "MSTRG.110497"; transcript_id "ENST00000340513"; exon_number "15"; gene_name "TPX2"; ref_gene_id "ENSG00000088325";
chr20	StringTie	exon	31794402	31794548	1000	+	.	gene_id "MSTRG.110497"; transcript_id "ENST00000340513"; exon_number "16"; gene_name "TPX2"; ref_gene_id "ENSG00000088325";
chr20	StringTie	exon	31797404	31797515	1000	+	.	gene_id "MSTRG.110497"; transcript_id "ENST00000340513"; exon_number "17"; gene_name "TPX2"; ref_gene_id "ENSG00000088325";
chr20	StringTie	exon	31798365	31798552	1000	+	.	gene_id "MSTRG.110497"; transcript_id "ENST00000340513"; exon_number "18"; gene_name "TPX2"; ref_gene_id "ENSG00000088325";
chr20	StringTie	exon	31800970	31801805	1000	+	.	gene_id "MSTRG.110497"; transcript_id "ENST00000340513"; exon_number "19"; gene_name "TPX2"; ref_gene_id "ENSG00000088325";
chr20	StringTie	transcript	31735862	31808341	1000	+	.	gene_id "MSTRG.110497"; transcript_id "MSTRG.110497.1";
chr20	StringTie	exon	31735862	31739621	1000	+	.	gene_id "MSTRG.110497"; transcript_id "MSTRG.110497.1"; exon_number "1";
chr20	StringTie	exon	31757407	31757582	1000	+	.	gene_id "MSTRG.110497"; transcript_id "MSTRG.110497.1"; exon_number "2";
chr20	StringTie	exon	31760057	31760179	1000	+	.	gene_id "MSTRG.110497"; transcript_id "MSTRG.110497.1"; exon_number "3";
chr20	StringTie	exon	31766556	31766682	1000	+	.	gene_id "MSTRG.110497"; transcript_id "MSTRG.110497.1"; exon_number "4";
chr20	StringTie	exon	31770343	31770471	1000	+	.	gene_id "MSTRG.110497"; transcript_id "MSTRG.110497.1"; exon_number "5";
chr20	StringTie	exon	31771560	31771682	1000	+	.	gene_id "MSTRG.110497"; transcript_id "MSTRG.110497.1"; exon_number "6";
chr20	StringTie	exon	31775867	31775988	1000	+	.	gene_id "MSTRG.110497"; transcript_id "MSTRG.110497.1"; exon_number "7";
chr20	StringTie	exon	31777487	31777638	1000	+	.	gene_id "MSTRG.110497"; transcript_id "MSTRG.110497.1"; exon_number "8";
chr20	StringTie	exon	31778813	31778984	1000	+	.	gene_id "MSTRG.110497"; transcript_id "MSTRG.110497.1"; exon_number "9";
chr20	StringTie	exon	31782249	31782390	1000	+	.	gene_id "MSTRG.110497"; transcript_id "MSTRG.110497.1"; exon_number "10";
chr20	StringTie	exon	31783705	31783921	1000	+	.	gene_id "MSTRG.110497"; transcript_id "MSTRG.110497.1"; exon_number "11";
chr20	StringTie	exon	31792735	31792830	1000	+	.	gene_id "MSTRG.110497"; transcript_id "MSTRG.110497.1"; exon_number "12";
chr20	StringTie	exon	31793848	31794024	1000	+	.	gene_id "MSTRG.110497"; transcript_id "MSTRG.110497.1"; exon_number "13";
chr20	StringTie	exon	31794402	31794548	1000	+	.	gene_id "MSTRG.110497"; transcript_id "MSTRG.110497.1"; exon_number "14";
chr20	StringTie	exon	31797404	31797515	1000	+	.	gene_id "MSTRG.110497"; transcript_id "MSTRG.110497.1"; exon_number "15";
chr20	StringTie	exon	31798386	31798552	1000	+	.	gene_id "MSTRG.110497"; transcript_id "MSTRG.110497.1"; exon_number "16";
chr20	StringTie	exon	31800970	31808341	1000	+	.	gene_id "MSTRG.110497"; transcript_id "MSTRG.110497.1"; exon_number "17";
chr20	StringTie	transcript	31738628	31801921	1000	+	.	gene_id "MSTRG.110497"; transcript_id "MSTRG.110497.10";
chr20	StringTie	exon	31738628	31739621	1000	+	.	gene_id "MSTRG.110497"; transcript_id "MSTRG.110497.10"; exon_number "1";
chr20	StringTie	exon	31757407	31757582	1000	+	.	gene_id "MSTRG.110497"; transcript_id "MSTRG.110497.10"; exon_number "2";
chr20	StringTie	exon	31760057	31760179	1000	+	.	gene_id "MSTRG.110497"; transcript_id "MSTRG.110497.10"; exon_number "3";
chr20	StringTie	exon	31766556	31766682	1000	+	.	gene_id "MSTRG.110497"; transcript_id "MSTRG.110497.10"; exon_number "4";
chr20	StringTie	exon	31770343	31770471	1000	+	.	gene_id "MSTRG.110497"; transcript_id "MSTRG.110497.10"; exon_number "5";
chr20	StringTie	exon	31771560	31771682	1000	+	.	gene_id "MSTRG.110497"; transcript_id "MSTRG.110497.10"; exon_number "6";
chr20	StringTie	exon	31775867	31775988	1000	+	.	gene_id "MSTRG.110497"; transcript_id "MSTRG.110497.10"; exon_number "7";
chr20	StringTie	exon	31777487	31777638	1000	+	.	gene_id "MSTRG.110497"; transcript_id "MSTRG.110497.10"; exon_number "8";
chr20	StringTie	exon	31778813	31778984	1000	+	.	gene_id "MSTRG.110497"; transcript_id "MSTRG.110497.10"; exon_number "9";
chr20	StringTie	exon	31782249	31782390	1000	+	.	gene_id "MSTRG.110497"; transcript_id "MSTRG.110497.10"; exon_number "10";
chr20	StringTie	exon	31783705	31783921	1000	+	.	gene_id "MSTRG.110497"; transcript_id "MSTRG.110497.10"; exon_number "11";
chr20	StringTie	exon	31792750	31792830	1000	+	.	gene_id "MSTRG.110497"; transcript_id "MSTRG.110497.10"; exon_number "12";
chr20	StringTie	exon	31793848	31794024	1000	+	.	gene_id "MSTRG.110497"; transcript_id "MSTRG.110497.10"; exon_number "13";
chr20	StringTie	exon	31794402	31794548	1000	+	.	gene_id "MSTRG.110497"; transcript_id "MSTRG.110497.10"; exon_number "14";
chr20	StringTie	exon	31797404	31797515	1000	+	.	gene_id "MSTRG.110497"; transcript_id "MSTRG.110497.10"; exon_number "15";
chr20	StringTie	exon	31798386	31798552	1000	+	.	gene_id "MSTRG.110497"; transcript_id "MSTRG.110497.10"; exon_number "16";
chr20	StringTie	exon	31800970	31801921	1000	+	.	gene_id "MSTRG.110497"; transcript_id "MSTRG.110497.10"; exon_number "17";
chr20	StringTie	transcript	31739272	31801841	1000	+	.	gene_id "MSTRG.110497"; transcript_id "MSTRG.110497.100";
chr20	StringTie	exon	31739272	31739621	1000	+	.	gene_id "MSTRG.110497"; transcript_id "MSTRG.110497.100"; exon_number "1";
chr20	StringTie	exon	31744551	31744675	1000	+	.	gene_id "MSTRG.110497"; transcript_id "MSTRG.110497.100"; exon_number "2";
chr20	StringTie	exon	31757407	31757582	1000	+	.	gene_id "MSTRG.110497"; transcript_id "MSTRG.110497.100"; exon_number "3";
chr20	StringTie	exon	31760057	31760179	1000	+	.	gene_id "MSTRG.110497"; transcript_id "MSTRG.110497.100"; exon_number "4";
chr20	StringTie	exon	31766556	31766682	1000	+	.	gene_id "MSTRG.110497"; transcript_id "MSTRG.110497.100"; exon_number "5";
chr20	StringTie	exon	31770346	31770471	1000	+	.	gene_id "MSTRG.110497"; transcript_id "MSTRG.110497.100"; exon_number "6";
chr20	StringTie	exon	31771560	31771682	1000	+	.	gene_id "MSTRG.110497"; transcript_id "MSTRG.110497.100"; exon_number "7";
chr20	StringTie	exon	31775867	31775988	1000	+	.	gene_id "MSTRG.110497"; transcript_id "MSTRG.110497.100"; exon_number "8";
chr20	StringTie	exon	31777487	31777638	1000	+	.	gene_id "MSTRG.110497"; transcript_id "MSTRG.110497.100"; exon_number "9";
chr20	StringTie	exon	31778813	31778984	1000	+	.	gene_id "MSTRG.110497"; transcript_id "MSTRG.110497.100"; exon_number "10";
chr20	StringTie	exon	31782249	31782390	1000	+	.	gene_id "MSTRG.110497"; transcript_id "MSTRG.110497.100"; exon_number "11";
chr20	StringTie	exon	31783705	31783921	1000	+	.	gene_id "MSTRG.110497"; transcript_id "MSTRG.110497.100"; exon_number "12";
chr20	StringTie	exon	31792735	31792830	1000	+	.	gene_id "MSTRG.110497"; transcript_id "MSTRG.110497.100"; exon_number "13";
chr20	StringTie	exon	31793848	31794024	1000	+	.	gene_id "MSTRG.110497"; transcript_id "MSTRG.110497.100"; exon_number "14";
chr20	StringTie	exon	31794402	31794548	1000	+	.	gene_id "MSTRG.110497"; transcript_id "MSTRG.110497.100"; exon_number "15";
chr20	StringTie	exon	31797404	31797515	1000	+	.	gene_id "MSTRG.110497"; transcript_id "MSTRG.110497.100"; exon_number "16";
chr20	StringTie	exon	31798386	31798552	1000	+	.	gene_id "MSTRG.110497"; transcript_id "MSTRG.110497.100"; exon_number "17";
chr20	StringTie	exon	31800970	31801841	1000	+	.	gene_id "MSTRG.110497"; transcript_id "MSTRG.110497.100"; exon_number "18";
chr20	StringTie	transcript	31739272	31801841	1000	+	.	gene_id "MSTRG.110497"; transcript_id "MSTRG.110497.101";
chr20	StringTie	exon	31739272	31739621	1000	+	.	gene_id "MSTRG.110497"; transcript_id "MSTRG.110497.101"; exon_number "1";
chr20	StringTie	exon	31757407	31757582	1000	+	.	gene_id "MSTRG.110497"; transcript_id "MSTRG.110497.101"; exon_number "2";
chr20	StringTie	exon	31760057	31760179	1000	+	.	gene_id "MSTRG.110497"; transcript_id "MSTRG.110497.101"; exon_number "3";
chr20	StringTie	exon	31766556	31766682	1000	+	.	gene_id "MSTRG.110497"; transcript_id "MSTRG.110497.101"; exon_number "4";
chr20	StringTie	exon	31770346	31770471	1000	+	.	gene_id "MSTRG.110497"; transcript_id "MSTRG.110497.101"; exon_number "5";
chr20	StringTie	exon	31771560	31771681	1000	+	.	gene_id "MSTRG.110497"; transcript_id "MSTRG.110497.101"; exon_number "6";
chr20	StringTie	exon	31775867	31775988	1000	+	.	gene_id "MSTRG.110497"; transcript_id "MSTRG.110497.101"; exon_number "7";
chr20	StringTie	exon	31777487	31777638	1000	+	.	gene_id "MSTRG.110497"; transcript_id "MSTRG.110497.101"; exon_number "8";
chr20	StringTie	exon	31778813	31778984	1000	+	.	gene_id "MSTRG.110497"; transcript_id "MSTRG.110497.101"; exon_number "9";
chr20	StringTie	exon	31780939	31781046	1000	+	.	gene_id "MSTRG.110497"; transcript_id "MSTRG.110497.101"; exon_number "10";
chr20	StringTie	exon	31782249	31782390	1000	+	.	gene_id "MSTRG.110497"; transcript_id "MSTRG.110497.101"; exon_number "11";
chr20	StringTie	exon	31783705	31783921	1000	+	.	gene_id "MSTRG.110497"; transcript_id "MSTRG.110497.101"; exon_number "12";
chr20	StringTie	exon	31792735	31792830	1000	+	.	gene_id "MSTRG.110497"; transcript_id "MSTRG.110497.101"; exon_number "13";
chr20	StringTie	exon	31793848	31794024	1000	+	.	gene_id "MSTRG.110497"; transcript_id "MSTRG.110497.101"; exon_number "14";
chr20	StringTie	exon	31794402	31794548	1000	+	.	gene_id "MSTRG.110497"; transcript_id "MSTRG.110497.101"; exon_number "15";
chr20	StringTie	exon	31797404	31797515	1000	+	.	gene_id "MSTRG.110497"; transcript_id "MSTRG.110497.101"; exon_number "16";
chr20	StringTie	exon	31798365	31798552	1000	+	.	gene_id "MSTRG.110497"; transcript_id "MSTRG.110497.101"; exon_number "17";
chr20	StringTie	exon	31800970	31801841	1000	+	.	gene_id "MSTRG.110497"; transcript_id "MSTRG.110497.101"; exon_number "18";
chr20	StringTie	transcript	31739272	31801821	1000	+	.	gene_id "MSTRG.110497"; transcript_id "MSTRG.110497.102";
chr20	StringTie	exon	31739272	31739621	1000	+	.	gene_id "MSTRG.110497"; transcript_id "MSTRG.110497.102"; exon_number "1";
chr20	StringTie	exon	31757407	31757582	1000	+	.	gene_id "MSTRG.110497"; transcript_id "MSTRG.110497.102"; exon_number "2";
chr20	StringTie	exon	31760057	31760179	1000	+	.	gene_id "MSTRG.110497"; transcript_id "MSTRG.110497.102"; exon_number "3";
chr20	StringTie	exon	31766556	31766682	1000	+	.	gene_id "MSTRG.110497"; transcript_id "MSTRG.110497.102"; exon_number "4";
chr20	StringTie	exon	31770346	31770471	1000	+	.	gene_id "MSTRG.110497"; transcript_id "MSTRG.110497.102"; exon_number "5";
chr20	StringTie	exon	31771560	31771682	1000	+	.	gene_id "MSTRG.110497"; transcript_id "MSTRG.110497.102"; exon_number "6";
chr20	StringTie	exon	31775867	31775988	1000	+	.	gene_id "MSTRG.110497"; transcript_id "MSTRG.110497.102"; exon_number "7";
chr20	StringTie	exon	31777487	31777638	1000	+	.	gene_id "MSTRG.110497"; transcript_id "MSTRG.110497.102"; exon_number "8";
chr20	StringTie	exon	31778813	31778984	1000	+	.	gene_id "MSTRG.110497"; transcript_id "MSTRG.110497.102"; exon_number "9";
chr20	StringTie	exon	31780939	31781046	1000	+	.	gene_id "MSTRG.110497"; transcript_id "MSTRG.110497.102"; exon_number "10";
chr20	StringTie	exon	31782249	31782390	1000	+	.	gene_id "MSTRG.110497"; transcript_id "MSTRG.110497.102"; exon_number "11";
chr20	StringTie	exon	31783705	31783918	1000	+	.	gene_id "MSTRG.110497"; transcript_id "MSTRG.110497.102"; exon_number "12";
chr20	StringTie	exon	31792735	31792830	1000	+	.	gene_id "MSTRG.110497"; transcript_id "MSTRG.110497.102"; exon_number "13";
chr20	StringTie	exon	31793848	31794024	1000	+	.	gene_id "MSTRG.110497"; transcript_id "MSTRG.110497.102"; exon_number "14";
chr20	StringTie	exon	31794402	31794548	1000	+	.	gene_id "MSTRG.110497"; transcript_id "MSTRG.110497.102"; exon_number "15";
chr20	StringTie	exon	31797404	31797515	1000	+	.	gene_id "MSTRG.110497"; transcript_id "MSTRG.110497.102"; exon_number "16";
chr20	StringTie	exon	31798386	31798552	1000	+	.	gene_id "MSTRG.110497"; transcript_id "MSTRG.110497.102"; exon_number "17";
chr20	StringTie	exon	31800970	31801821	1000	+	.	gene_id "MSTRG.110497"; transcript_id "MSTRG.110497.102"; exon_number "18";
chr20	StringTie	transcript	31739272	31801802	1000	+	.	gene_id "MSTRG.110497"; transcript_id "MSTRG.110497.103";
chr20	StringTie	exon	31739272	31739621	1000	+	.	gene_id "MSTRG.110497"; transcript_id "MSTRG.110497.103"; exon_number "1";
chr20	StringTie	exon	31742541	31742647	1000	+	.	gene_id "MSTRG.110497"; transcript_id "MSTRG.110497.103"; exon_number "2";
chr20	StringTie	exon	31744551	31744675	1000	+	.	gene_id "MSTRG.110497"; transcript_id "MSTRG.110497.103"; exon_number "3";
chr20	StringTie	exon	31757407	31757582	1000	+	.	gene_id "MSTRG.110497"; transcript_id "MSTRG.110497.103"; exon_number "4";
chr20	StringTie	exon	31760059	31760179	1000	+	.	gene_id "MSTRG.110497"; transcript_id "MSTRG.110497.103"; exon_number "5";
chr20	StringTie	exon	31766556	31766682	1000	+	.	gene_id "MSTRG.110497"; transcript_id "MSTRG.110497.103"; exon_number "6";
chr20	StringTie	exon	31770343	31770471	1000	+	.	gene_id "MSTRG.110497"; transcript_id "MSTRG.110497.103"; exon_number "7";
chr20	StringTie	exon	31771560	31771682	1000	+	.	gene_id "MSTRG.110497"; transcript_id "MSTRG.110497.103"; exon_number "8";
chr20	StringTie	exon	31775867	31775988	1000	+	.	gene_id "MSTRG.110497"; transcript_id "MSTRG.110497.103"; exon_number "9";
chr20	StringTie	exon	31777487	31777638	1000	+	.	gene_id "MSTRG.110497"; transcript_id "MSTRG.110497.103"; exon_number "10";
chr20	StringTie	exon	31778813	31778984	1000	+	.	gene_id "MSTRG.110497"; transcript_id "MSTRG.110497.103"; exon_number "11";
chr20	StringTie	exon	31780939	31781046	1000	+	.	gene_id "MSTRG.110497"; transcript_id "MSTRG.110497.103"; exon_number "12";
chr20	StringTie	exon	31782249	31782390	1000	+	.	gene_id "MSTRG.110497"; transcript_id "MSTRG.110497.103"; exon_number "13";
chr20	StringTie	exon	31783705	31783921	1000	+	.	gene_id "MSTRG.110497"; transcript_id "MSTRG.110497.103"; exon_number "14";
chr20	StringTie	exon	31792735	31792830	1000	+	.	gene_id "MSTRG.110497"; transcript_id "MSTRG.110497.103"; exon_number "15";
chr20	StringTie	exon	31793848	31794024	1000	+	.	gene_id "MSTRG.110497"; transcript_id "MSTRG.110497.103"; exon_number "16";
chr20	StringTie	exon	31794402	31794548	1000	+	.	gene_id "MSTRG.110497"; transcript_id "MSTRG.110497.103"; exon_number "17";
chr20	StringTie	exon	31797404	31797515	1000	+	.	gene_id "MSTRG.110497"; transcript_id "MSTRG.110497.103"; exon_number "18";
chr20	StringTie	exon	31798386	31798552	1000	+	.	gene_id "MSTRG.110497"; transcript_id "MSTRG.110497.103"; exon_number "19";
chr20	StringTie	exon	31800970	31801802	1000	+	.	gene_id "MSTRG.110497"; transcript_id "MSTRG.110497.103"; exon_number "20";
chr20	StringTie	transcript	31739273	31801888	1000	+	.	gene_id "MSTRG.110497"; transcript_id "MSTRG.110497.104";
chr20	StringTie	exon	31739273	31739621	1000	+	.	gene_id "MSTRG.110497"; transcript_id "MSTRG.110497.104"; exon_number "1";
chr20	StringTie	exon	31742541	31742647	1000	+	.	gene_id "MSTRG.110497"; transcript_id "MSTRG.110497.104"; exon_number "2";
chr20	StringTie	exon	31744551	31744675	1000	+	.	gene_id "MSTRG.110497"; transcript_id "MSTRG.110497.104"; exon_number "3";
chr20	StringTie	exon	31757407	31757582	1000	+	.	gene_id "MSTRG.110497"; transcript_id "MSTRG.110497.104"; exon_number "4";
chr20	StringTie	exon	31760057	31760179	1000	+	.	gene_id "MSTRG.110497"; transcript_id "MSTRG.110497.104"; exon_number "5";
chr20	StringTie	exon	31766556	31766682	1000	+	.	gene_id "MSTRG.110497"; transcript_id "MSTRG.110497.104"; exon_number "6";
chr20	StringTie	exon	31770343	31770471	1000	+	.	gene_id "MSTRG.110497"; transcript_id "MSTRG.110497.104"; exon_number "7";
chr20	StringTie	exon	31771560	31771682	1000	+	.	gene_id "MSTRG.110497"; transcript_id "MSTRG.110497.104"; exon_number "8";
chr20	StringTie	exon	31775867	31775988	1000	+	.	gene_id "MSTRG.110497"; transcript_id "MSTRG.110497.104"; exon_number "9";
chr20	StringTie	exon	31777487	31777638	1000	+	.	gene_id "MSTRG.110497"; transcript_id "MSTRG.110497.104"; exon_number "10";
chr20	StringTie	exon	31778813	31778984	1000	+	.	gene_id "MSTRG.110497"; transcript_id "MSTRG.110497.104"; exon_number "11";
chr20	StringTie	exon	31782249	31782390	1000	+	.	gene_id "MSTRG.110497"; transcript_id "MSTRG.110497.104"; exon_number "12";
chr20	StringTie	exon	31783705	31783921	1000	+	.	gene_id "MSTRG.110497"; transcript_id "MSTRG.110497.104"; exon_number "13";
chr20	StringTie	exon	31792735	31792830	1000	+	.	gene_id "MSTRG.110497"; transcript_id "MSTRG.110497.104"; exon_number "14";
chr20	StringTie	exon	31793848	31794024	1000	+	.	gene_id "MSTRG.110497"; transcript_id "MSTRG.110497.104"; exon_number "15";
chr20	StringTie	exon	31794402	31794548	1000	+	.	gene_id "MSTRG.110497"; transcript_id "MSTRG.110497.104"; exon_number "16";
chr20	StringTie	exon	31797404	31797515	1000	+	.	gene_id "MSTRG.110497"; transcript_id "MSTRG.110497.104"; exon_number "17";
chr20	StringTie	exon	31798365	31798552	1000	+	.	gene_id "MSTRG.110497"; transcript_id "MSTRG.110497.104"; exon_number "18";
chr20	StringTie	exon	31800970	31801888	1000	+	.	gene_id "MSTRG.110497"; transcript_id "MSTRG.110497.104"; exon_number "19";
chr20	StringTie	transcript	31739280	31801805	1000	+	.	gene_id "MSTRG.110497"; transcript_id "MSTRG.110497.105";
chr20	StringTie	exon	31739280	31739621	1000	+	.	gene_id "MSTRG.110497"; transcript_id "MSTRG.110497.105"; exon_number "1";
chr20	StringTie	exon	31757410	31757582	1000	+	.	gene_id "MSTRG.110497"; transcript_id "MSTRG.110497.105"; exon_number "2";
chr20	StringTie	exon	31760057	31760179	1000	+	.	gene_id "MSTRG.110497"; transcript_id "MSTRG.110497.105"; exon_number "3";
chr20	StringTie	exon	31766556	31766682	1000	+	.	gene_id "MSTRG.110497"; transcript_id "MSTRG.110497.105"; exon_number "4";
chr20	StringTie	exon	31770343	31770471	1000	+	.	gene_id "MSTRG.110497"; transcript_id "MSTRG.110497.105"; exon_number "5";
chr20	StringTie	exon	31771560	31771682	1000	+	.	gene_id "MSTRG.110497"; transcript_id "MSTRG.110497.105"; exon_number "6";
chr20	StringTie	exon	31775867	31775988	1000	+	.	gene_id "MSTRG.110497"; transcript_id "MSTRG.110497.105"; exon_number "7";
chr20	StringTie	exon	31777487	31777638	1000	+	.	gene_id "MSTRG.110497"; transcript_id "MSTRG.110497.105"; exon_number "8";
chr20	StringTie	exon	31778813	31778984	1000	+	.	gene_id "MSTRG.110497"; transcript_id "MSTRG.110497.105"; exon_number "9";
chr20	StringTie	exon	31782249	31782390	1000	+	.	gene_id "MSTRG.110497"; transcript_id "MSTRG.110497.105"; exon_number "10";
chr20	StringTie	exon	31783705	31783921	1000	+	.	gene_id "MSTRG.110497"; transcript_id "MSTRG.110497.105"; exon_number "11";
chr20	StringTie	exon	31792735	31792830	1000	+	.	gene_id "MSTRG.110497"; transcript_id "MSTRG.110497.105"; exon_number "12";
chr20	StringTie	exon	31793848	31794024	1000	+	.	gene_id "MSTRG.110497"; transcript_id "MSTRG.110497.105"; exon_number "13";
chr20	StringTie	exon	31794402	31794548	1000	+	.	gene_id "MSTRG.110497"; transcript_id "MSTRG.110497.105"; exon_number "14";
chr20	StringTie	exon	31797404	31797515	1000	+	.	gene_id "MSTRG.110497"; transcript_id "MSTRG.110497.105"; exon_number "15";
chr20	StringTie	exon	31798386	31798552	1000	+	.	gene_id "MSTRG.110497"; transcript_id "MSTRG.110497.105"; exon_number "16";
chr20	StringTie	exon	31800970	31801805	1000	+	.	gene_id "MSTRG.110497"; transcript_id "MSTRG.110497.105"; exon_number "17";
chr20	StringTie	transcript	31739280	31801804	1000	+	.	gene_id "MSTRG.110497"; transcript_id "MSTRG.110497.106";
chr20	StringTie	exon	31739280	31739621	1000	+	.	gene_id "MSTRG.110497"; transcript_id "MSTRG.110497.106"; exon_number "1";
chr20	StringTie	exon	31757407	31757582	1000	+	.	gene_id "MSTRG.110497"; transcript_id "MSTRG.110497.106"; exon_number "2";
chr20	StringTie	exon	31760057	31760179	1000	+	.	gene_id "MSTRG.110497"; transcript_id "MSTRG.110497.106"; exon_number "3";
chr20	StringTie	exon	31766556	31766682	1000	+	.	gene_id "MSTRG.110497"; transcript_id "MSTRG.110497.106"; exon_number "4";
chr20	StringTie	exon	31770346	31770471	1000	+	.	gene_id "MSTRG.110497"; transcript_id "MSTRG.110497.106"; exon_number "5";
chr20	StringTie	exon	31771560	31771682	1000	+	.	gene_id "MSTRG.110497"; transcript_id "MSTRG.110497.106"; exon_number "6";
chr20	StringTie	exon	31775871	31775988	1000	+	.	gene_id "MSTRG.110497"; transcript_id "MSTRG.110497.106"; exon_number "7";
chr20	StringTie	exon	31777487	31777638	1000	+	.	gene_id "MSTRG.110497"; transcript_id "MSTRG.110497.106"; exon_number "8";
chr20	StringTie	exon	31778813	31778984	1000	+	.	gene_id "MSTRG.110497"; transcript_id "MSTRG.110497.106"; exon_number "9";
chr20	StringTie	exon	31780939	31781046	1000	+	.	gene_id "MSTRG.110497"; transcript_id "MSTRG.110497.106"; exon_number "10";
chr20	StringTie	exon	31782249	31782390	1000	+	.	gene_id "MSTRG.110497"; transcript_id "MSTRG.110497.106"; exon_number "11";
chr20	StringTie	exon	31783705	31783921	1000	+	.	gene_id "MSTRG.110497"; transcript_id "MSTRG.110497.106"; exon_number "12";
chr20	StringTie	exon	31792735	31792830	1000	+	.	gene_id "MSTRG.110497"; transcript_id "MSTRG.110497.106"; exon_number "13";
chr20	StringTie	exon	31793852	31794024	1000	+	.	gene_id "MSTRG.110497"; transcript_id "MSTRG.110497.106"; exon_number "14";
chr20	StringTie	exon	31794402	31794548	1000	+	.	gene_id "MSTRG.110497"; transcript_id "MSTRG.110497.106"; exon_number "15";
chr20	StringTie	exon	31797404	31797515	1000	+	.	gene_id "MSTRG.110497"; transcript_id "MSTRG.110497.106"; exon_number "16";
chr20	StringTie	exon	31798386	31798552	1000	+	.	gene_id "MSTRG.110497"; transcript_id "MSTRG.110497.106"; exon_number "17";
chr20	StringTie	exon	31800970	31801804	1000	+	.	gene_id "MSTRG.110497"; transcript_id "MSTRG.110497.106"; exon_number "18";
chr20	StringTie	transcript	31739298	31801871	1000	+	.	gene_id "MSTRG.110497"; transcript_id "MSTRG.110497.107";
chr20	StringTie	exon	31739298	31739621	1000	+	.	gene_id "MSTRG.110497"; transcript_id "MSTRG.110497.107"; exon_number "1";
chr20	StringTie	exon	31757407	31757582	1000	+	.	gene_id "MSTRG.110497"; transcript_id "MSTRG.110497.107"; exon_number "2";
chr20	StringTie	exon	31760057	31760179	1000	+	.	gene_id "MSTRG.110497"; transcript_id "MSTRG.110497.107"; exon_number "3";
chr20	StringTie	exon	31766556	31766682	1000	+	.	gene_id "MSTRG.110497"; transcript_id "MSTRG.110497.107"; exon_number "4";
chr20	StringTie	exon	31770343	31770471	1000	+	.	gene_id "MSTRG.110497"; transcript_id "MSTRG.110497.107"; exon_number "5";
chr20	StringTie	exon	31771560	31771682	1000	+	.	gene_id "MSTRG.110497"; transcript_id "MSTRG.110497.107"; exon_number "6";
chr20	StringTie	exon	31775867	31775988	1000	+	.	gene_id "MSTRG.110497"; transcript_id "MSTRG.110497.107"; exon_number "7";
chr20	StringTie	exon	31777487	31777638	1000	+	.	gene_id "MSTRG.110497"; transcript_id "MSTRG.110497.107"; exon_number "8";
chr20	StringTie	exon	31778813	31778984	1000	+	.	gene_id "MSTRG.110497"; transcript_id "MSTRG.110497.107"; exon_number "9";
chr20	StringTie	exon	31782249	31782390	1000	+	.	gene_id "MSTRG.110497"; transcript_id "MSTRG.110497.107"; exon_number "10";
chr20	StringTie	exon	31783705	31783921	1000	+	.	gene_id "MSTRG.110497"; transcript_id "MSTRG.110497.107"; exon_number "11";
chr20	StringTie	exon	31792735	31792830	1000	+	.	gene_id "MSTRG.110497"; transcript_id "MSTRG.110497.107"; exon_number "12";
chr20	StringTie	exon	31793848	31794024	1000	+	.	gene_id "MSTRG.110497"; transcript_id "MSTRG.110497.107"; exon_number "13";
chr20	StringTie	exon	31794402	31794548	1000	+	.	gene_id "MSTRG.110497"; transcript_id "MSTRG.110497.107"; exon_number "14";
chr20	StringTie	exon	31797404	31797515	1000	+	.	gene_id "MSTRG.110497"; transcript_id "MSTRG.110497.107"; exon_number "15";
chr20	StringTie	exon	31798386	31798552	1000	+	.	gene_id "MSTRG.110497"; transcript_id "MSTRG.110497.107"; exon_number "16";
chr20	StringTie	exon	31800970	31801083	1000	+	.	gene_id "MSTRG.110497"; transcript_id "MSTRG.110497.107"; exon_number "17";
chr20	StringTie	exon	31801108	31801871	1000	+	.	gene_id "MSTRG.110497"; transcript_id "MSTRG.110497.107"; exon_number "18";
chr20	StringTie	transcript	31739303	31801824	1000	+	.	gene_id "MSTRG.110497"; transcript_id "MSTRG.110497.108";
chr20	StringTie	exon	31739303	31739621	1000	+	.	gene_id "MSTRG.110497"; transcript_id "MSTRG.110497.108"; exon_number "1";
chr20	StringTie	exon	31757407	31757582	1000	+	.	gene_id "MSTRG.110497"; transcript_id "MSTRG.110497.108"; exon_number "2";
chr20	StringTie	exon	31760057	31760179	1000	+	.	gene_id "MSTRG.110497"; transcript_id "MSTRG.110497.108"; exon_number "3";
chr20	StringTie	exon	31766556	31766682	1000	+	.	gene_id "MSTRG.110497"; transcript_id "MSTRG.110497.108"; exon_number "4";
chr20	StringTie	exon	31770343	31770530	1000	+	.	gene_id "MSTRG.110497"; transcript_id "MSTRG.110497.108"; exon_number "5";
chr20	StringTie	exon	31771560	31771682	1000	+	.	gene_id "MSTRG.110497"; transcript_id "MSTRG.110497.108"; exon_number "6";
chr20	StringTie	exon	31775867	31775988	1000	+	.	gene_id "MSTRG.110497"; transcript_id "MSTRG.110497.108"; exon_number "7";
chr20	StringTie	exon	31777487	31777638	1000	+	.	gene_id "MSTRG.110497"; transcript_id "MSTRG.110497.108"; exon_number "8";
chr20	StringTie	exon	31778813	31778984	1000	+	.	gene_id "MSTRG.110497"; transcript_id "MSTRG.110497.108"; exon_number "9";
chr20	StringTie	exon	31782249	31782390	1000	+	.	gene_id "MSTRG.110497"; transcript_id "MSTRG.110497.108"; exon_number "10";
chr20	StringTie	exon	31783705	31783921	1000	+	.	gene_id "MSTRG.110497"; transcript_id "MSTRG.110497.108"; exon_number "11";
chr20	StringTie	exon	31792735	31792830	1000	+	.	gene_id "MSTRG.110497"; transcript_id "MSTRG.110497.108"; exon_number "12";
chr20	StringTie	exon	31793848	31794024	1000	+	.	gene_id "MSTRG.110497"; transcript_id "MSTRG.110497.108"; exon_number "13";
chr20	StringTie	exon	31794402	31794548	1000	+	.	gene_id "MSTRG.110497"; transcript_id "MSTRG.110497.108"; exon_number "14";
chr20	StringTie	exon	31797404	31797515	1000	+	.	gene_id "MSTRG.110497"; transcript_id "MSTRG.110497.108"; exon_number "15";
chr20	StringTie	exon	31798386	31798552	1000	+	.	gene_id "MSTRG.110497"; transcript_id "MSTRG.110497.108"; exon_number "16";
chr20	StringTie	exon	31800970	31801824	1000	+	.	gene_id "MSTRG.110497"; transcript_id "MSTRG.110497.108"; exon_number "17";
chr20	StringTie	transcript	31739695	31801802	1000	+	.	gene_id "MSTRG.110497"; transcript_id "MSTRG.110497.109";
chr20	StringTie	exon	31739695	31739876	1000	+	.	gene_id "MSTRG.110497"; transcript_id "MSTRG.110497.109"; exon_number "1";
chr20	StringTie	exon	31742541	31742647	1000	+	.	gene_id "MSTRG.110497"; transcript_id "MSTRG.110497.109"; exon_number "2";
chr20	StringTie	exon	31757407	31757582	1000	+	.	gene_id "MSTRG.110497"; transcript_id "MSTRG.110497.109"; exon_number "3";
chr20	StringTie	exon	31760057	31760179	1000	+	.	gene_id "MSTRG.110497"; transcript_id "MSTRG.110497.109"; exon_number "4";
chr20	StringTie	exon	31766556	31766682	1000	+	.	gene_id "MSTRG.110497"; transcript_id "MSTRG.110497.109"; exon_number "5";
chr20	StringTie	exon	31770343	31770471	1000	+	.	gene_id "MSTRG.110497"; transcript_id "MSTRG.110497.109"; exon_number "6";
chr20	StringTie	exon	31771560	31771682	1000	+	.	gene_id "MSTRG.110497"; transcript_id "MSTRG.110497.109"; exon_number "7";
chr20	StringTie	exon	31775867	31775988	1000	+	.	gene_id "MSTRG.110497"; transcript_id "MSTRG.110497.109"; exon_number "8";
chr20	StringTie	exon	31777487	31777638	1000	+	.	gene_id "MSTRG.110497"; transcript_id "MSTRG.110497.109"; exon_number "9";
chr20	StringTie	exon	31778813	31778984	1000	+	.	gene_id "MSTRG.110497"; transcript_id "MSTRG.110497.109"; exon_number "10";
chr20	StringTie	exon	31782249	31782390	1000	+	.	gene_id "MSTRG.110497"; transcript_id "MSTRG.110497.109"; exon_number "11";
chr20	StringTie	exon	31783705	31783921	1000	+	.	gene_id "MSTRG.110497"; transcript_id "MSTRG.110497.109"; exon_number "12";
chr20	StringTie	exon	31792735	31792830	1000	+	.	gene_id "MSTRG.110497"; transcript_id "MSTRG.110497.109"; exon_number "13";
chr20	StringTie	exon	31793848	31794024	1000	+	.	gene_id "MSTRG.110497"; transcript_id "MSTRG.110497.109"; exon_number "14";
chr20	StringTie	exon	31794402	31794548	1000	+	.	gene_id "MSTRG.110497"; transcript_id "MSTRG.110497.109"; exon_number "15";
chr20	StringTie	exon	31797404	31797515	1000	+	.	gene_id "MSTRG.110497"; transcript_id "MSTRG.110497.109"; exon_number "16";
chr20	StringTie	exon	31798386	31798552	1000	+	.	gene_id "MSTRG.110497"; transcript_id "MSTRG.110497.109"; exon_number "17";
chr20	StringTie	exon	31800970	31801802	1000	+	.	gene_id "MSTRG.110497"; transcript_id "MSTRG.110497.109"; exon_number "18";
chr20	StringTie	transcript	31738628	31801817	1000	+	.	gene_id "MSTRG.110497"; transcript_id "MSTRG.110497.11";
chr20	StringTie	exon	31738628	31739621	1000	+	.	gene_id "MSTRG.110497"; transcript_id "MSTRG.110497.11"; exon_number "1";
chr20	StringTie	exon	31757407	31757581	1000	+	.	gene_id "MSTRG.110497"; transcript_id "MSTRG.110497.11"; exon_number "2";
chr20	StringTie	exon	31760059	31760179	1000	+	.	gene_id "MSTRG.110497"; transcript_id "MSTRG.110497.11"; exon_number "3";
chr20	StringTie	exon	31766556	31766682	1000	+	.	gene_id "MSTRG.110497"; transcript_id "MSTRG.110497.11"; exon_number "4";
chr20	StringTie	exon	31770346	31770471	1000	+	.	gene_id "MSTRG.110497"; transcript_id "MSTRG.110497.11"; exon_number "5";
chr20	StringTie	exon	31771560	31771682	1000	+	.	gene_id "MSTRG.110497"; transcript_id "MSTRG.110497.11"; exon_number "6";
chr20	StringTie	exon	31775867	31775988	1000	+	.	gene_id "MSTRG.110497"; transcript_id "MSTRG.110497.11"; exon_number "7";
chr20	StringTie	exon	31777487	31777638	1000	+	.	gene_id "MSTRG.110497"; transcript_id "MSTRG.110497.11"; exon_number "8";
chr20	StringTie	exon	31778813	31778984	1000	+	.	gene_id "MSTRG.110497"; transcript_id "MSTRG.110497.11"; exon_number "9";
chr20	StringTie	exon	31782249	31782390	1000	+	.	gene_id "MSTRG.110497"; transcript_id "MSTRG.110497.11"; exon_number "10";
chr20	StringTie	exon	31783705	31783921	1000	+	.	gene_id "MSTRG.110497"; transcript_id "MSTRG.110497.11"; exon_number "11";
chr20	StringTie	exon	31792735	31792830	1000	+	.	gene_id "MSTRG.110497"; transcript_id "MSTRG.110497.11"; exon_number "12";
chr20	StringTie	exon	31793848	31794024	1000	+	.	gene_id "MSTRG.110497"; transcript_id "MSTRG.110497.11"; exon_number "13";
chr20	StringTie	exon	31794402	31794548	1000	+	.	gene_id "MSTRG.110497"; transcript_id "MSTRG.110497.11"; exon_number "14";
chr20	StringTie	exon	31797404	31797515	1000	+	.	gene_id "MSTRG.110497"; transcript_id "MSTRG.110497.11"; exon_number "15";
chr20	StringTie	exon	31798386	31798552	1000	+	.	gene_id "MSTRG.110497"; transcript_id "MSTRG.110497.11"; exon_number "16";
chr20	StringTie	exon	31800970	31801817	1000	+	.	gene_id "MSTRG.110497"; transcript_id "MSTRG.110497.11"; exon_number "17";
chr20	StringTie	transcript	31744424	31801801	1000	+	.	gene_id "MSTRG.110497"; transcript_id "MSTRG.110497.110";
chr20	StringTie	exon	31744424	31744675	1000	+	.	gene_id "MSTRG.110497"; transcript_id "MSTRG.110497.110"; exon_number "1";
chr20	StringTie	exon	31757407	31757582	1000	+	.	gene_id "MSTRG.110497"; transcript_id "MSTRG.110497.110"; exon_number "2";
chr20	StringTie	exon	31760057	31760179	1000	+	.	gene_id "MSTRG.110497"; transcript_id "MSTRG.110497.110"; exon_number "3";
chr20	StringTie	exon	31766556	31766682	1000	+	.	gene_id "MSTRG.110497"; transcript_id "MSTRG.110497.110"; exon_number "4";
chr20	StringTie	exon	31770343	31770471	1000	+	.	gene_id "MSTRG.110497"; transcript_id "MSTRG.110497.110"; exon_number "5";
chr20	StringTie	exon	31771560	31771682	1000	+	.	gene_id "MSTRG.110497"; transcript_id "MSTRG.110497.110"; exon_number "6";
chr20	StringTie	exon	31775867	31775988	1000	+	.	gene_id "MSTRG.110497"; transcript_id "MSTRG.110497.110"; exon_number "7";
chr20	StringTie	exon	31777487	31777638	1000	+	.	gene_id "MSTRG.110497"; transcript_id "MSTRG.110497.110"; exon_number "8";
chr20	StringTie	exon	31778813	31778984	1000	+	.	gene_id "MSTRG.110497"; transcript_id "MSTRG.110497.110"; exon_number "9";
chr20	StringTie	exon	31780939	31781046	1000	+	.	gene_id "MSTRG.110497"; transcript_id "MSTRG.110497.110"; exon_number "10";
chr20	StringTie	exon	31782249	31782390	1000	+	.	gene_id "MSTRG.110497"; transcript_id "MSTRG.110497.110"; exon_number "11";
chr20	StringTie	exon	31783705	31783921	1000	+	.	gene_id "MSTRG.110497"; transcript_id "MSTRG.110497.110"; exon_number "12";
chr20	StringTie	exon	31792735	31792830	1000	+	.	gene_id "MSTRG.110497"; transcript_id "MSTRG.110497.110"; exon_number "13";
chr20	StringTie	exon	31793848	31794024	1000	+	.	gene_id "MSTRG.110497"; transcript_id "MSTRG.110497.110"; exon_number "14";
chr20	StringTie	exon	31794402	31794548	1000	+	.	gene_id "MSTRG.110497"; transcript_id "MSTRG.110497.110"; exon_number "15";
chr20	StringTie	exon	31797404	31797515	1000	+	.	gene_id "MSTRG.110497"; transcript_id "MSTRG.110497.110"; exon_number "16";
chr20	StringTie	exon	31798386	31798552	1000	+	.	gene_id "MSTRG.110497"; transcript_id "MSTRG.110497.110"; exon_number "17";
chr20	StringTie	exon	31800970	31801801	1000	+	.	gene_id "MSTRG.110497"; transcript_id "MSTRG.110497.110"; exon_number "18";
chr20	StringTie	transcript	31744448	31801823	1000	+	.	gene_id "MSTRG.110497"; transcript_id "MSTRG.110497.111";
chr20	StringTie	exon	31744448	31744675	1000	+	.	gene_id "MSTRG.110497"; transcript_id "MSTRG.110497.111"; exon_number "1";
chr20	StringTie	exon	31757407	31757582	1000	+	.	gene_id "MSTRG.110497"; transcript_id "MSTRG.110497.111"; exon_number "2";
chr20	StringTie	exon	31760057	31760179	1000	+	.	gene_id "MSTRG.110497"; transcript_id "MSTRG.110497.111"; exon_number "3";
chr20	StringTie	exon	31766556	31766682	1000	+	.	gene_id "MSTRG.110497"; transcript_id "MSTRG.110497.111"; exon_number "4";
chr20	StringTie	exon	31770343	31770471	1000	+	.	gene_id "MSTRG.110497"; transcript_id "MSTRG.110497.111"; exon_number "5";
chr20	StringTie	exon	31771560	31771682	1000	+	.	gene_id "MSTRG.110497"; transcript_id "MSTRG.110497.111"; exon_number "6";
chr20	StringTie	exon	31775867	31775988	1000	+	.	gene_id "MSTRG.110497"; transcript_id "MSTRG.110497.111"; exon_number "7";
chr20	StringTie	exon	31777487	31777638	1000	+	.	gene_id "MSTRG.110497"; transcript_id "MSTRG.110497.111"; exon_number "8";
chr20	StringTie	exon	31778813	31778984	1000	+	.	gene_id "MSTRG.110497"; transcript_id "MSTRG.110497.111"; exon_number "9";
chr20	StringTie	exon	31780939	31781046	1000	+	.	gene_id "MSTRG.110497"; transcript_id "MSTRG.110497.111"; exon_number "10";
chr20	StringTie	exon	31782249	31782390	1000	+	.	gene_id "MSTRG.110497"; transcript_id "MSTRG.110497.111"; exon_number "11";
chr20	StringTie	exon	31783705	31783921	1000	+	.	gene_id "MSTRG.110497"; transcript_id "MSTRG.110497.111"; exon_number "12";
chr20	StringTie	exon	31792735	31792830	1000	+	.	gene_id "MSTRG.110497"; transcript_id "MSTRG.110497.111"; exon_number "13";
chr20	StringTie	exon	31793848	31794024	1000	+	.	gene_id "MSTRG.110497"; transcript_id "MSTRG.110497.111"; exon_number "14";
chr20	StringTie	exon	31794402	31794548	1000	+	.	gene_id "MSTRG.110497"; transcript_id "MSTRG.110497.111"; exon_number "15";
chr20	StringTie	exon	31797404	31797515	1000	+	.	gene_id "MSTRG.110497"; transcript_id "MSTRG.110497.111"; exon_number "16";
chr20	StringTie	exon	31798365	31798552	1000	+	.	gene_id "MSTRG.110497"; transcript_id "MSTRG.110497.111"; exon_number "17";
chr20	StringTie	exon	31800970	31801823	1000	+	.	gene_id "MSTRG.110497"; transcript_id "MSTRG.110497.111"; exon_number "18";
chr20	StringTie	transcript	31744511	31801803	1000	+	.	gene_id "MSTRG.110497"; transcript_id "MSTRG.110497.112";
chr20	StringTie	exon	31744511	31744675	1000	+	.	gene_id "MSTRG.110497"; transcript_id "MSTRG.110497.112"; exon_number "1";
chr20	StringTie	exon	31757407	31757582	1000	+	.	gene_id "MSTRG.110497"; transcript_id "MSTRG.110497.112"; exon_number "2";
chr20	StringTie	exon	31760057	31760179	1000	+	.	gene_id "MSTRG.110497"; transcript_id "MSTRG.110497.112"; exon_number "3";
chr20	StringTie	exon	31766556	31766682	1000	+	.	gene_id "MSTRG.110497"; transcript_id "MSTRG.110497.112"; exon_number "4";
chr20	StringTie	exon	31770346	31770471	1000	+	.	gene_id "MSTRG.110497"; transcript_id "MSTRG.110497.112"; exon_number "5";
chr20	StringTie	exon	31771560	31771682	1000	+	.	gene_id "MSTRG.110497"; transcript_id "MSTRG.110497.112"; exon_number "6";
chr20	StringTie	exon	31775867	31775988	1000	+	.	gene_id "MSTRG.110497"; transcript_id "MSTRG.110497.112"; exon_number "7";
chr20	StringTie	exon	31777487	31777638	1000	+	.	gene_id "MSTRG.110497"; transcript_id "MSTRG.110497.112"; exon_number "8";
chr20	StringTie	exon	31778813	31778984	1000	+	.	gene_id "MSTRG.110497"; transcript_id "MSTRG.110497.112"; exon_number "9";
chr20	StringTie	exon	31780939	31781046	1000	+	.	gene_id "MSTRG.110497"; transcript_id "MSTRG.110497.112"; exon_number "10";
chr20	StringTie	exon	31782249	31782390	1000	+	.	gene_id "MSTRG.110497"; transcript_id "MSTRG.110497.112"; exon_number "11";
chr20	StringTie	exon	31783705	31783921	1000	+	.	gene_id "MSTRG.110497"; transcript_id "MSTRG.110497.112"; exon_number "12";
chr20	StringTie	exon	31792735	31792830	1000	+	.	gene_id "MSTRG.110497"; transcript_id "MSTRG.110497.112"; exon_number "13";
chr20	StringTie	exon	31793852	31794024	1000	+	.	gene_id "MSTRG.110497"; transcript_id "MSTRG.110497.112"; exon_number "14";
chr20	StringTie	exon	31794402	31794548	1000	+	.	gene_id "MSTRG.110497"; transcript_id "MSTRG.110497.112"; exon_number "15";
chr20	StringTie	exon	31797404	31797515	1000	+	.	gene_id "MSTRG.110497"; transcript_id "MSTRG.110497.112"; exon_number "16";
chr20	StringTie	exon	31798386	31798552	1000	+	.	gene_id "MSTRG.110497"; transcript_id "MSTRG.110497.112"; exon_number "17";
chr20	StringTie	exon	31800970	31801803	1000	+	.	gene_id "MSTRG.110497"; transcript_id "MSTRG.110497.112"; exon_number "18";
chr20	StringTie	transcript	31744528	31801893	1000	+	.	gene_id "MSTRG.110497"; transcript_id "MSTRG.110497.113";
chr20	StringTie	exon	31744528	31744675	1000	+	.	gene_id "MSTRG.110497"; transcript_id "MSTRG.110497.113"; exon_number "1";
chr20	StringTie	exon	31757407	31757582	1000	+	.	gene_id "MSTRG.110497"; transcript_id "MSTRG.110497.113"; exon_number "2";
chr20	StringTie	exon	31760057	31760179	1000	+	.	gene_id "MSTRG.110497"; transcript_id "MSTRG.110497.113"; exon_number "3";
chr20	StringTie	exon	31766556	31766682	1000	+	.	gene_id "MSTRG.110497"; transcript_id "MSTRG.110497.113"; exon_number "4";
chr20	StringTie	exon	31770346	31770471	1000	+	.	gene_id "MSTRG.110497"; transcript_id "MSTRG.110497.113"; exon_number "5";
chr20	StringTie	exon	31771560	31771682	1000	+	.	gene_id "MSTRG.110497"; transcript_id "MSTRG.110497.113"; exon_number "6";
chr20	StringTie	exon	31775871	31775988	1000	+	.	gene_id "MSTRG.110497"; transcript_id "MSTRG.110497.113"; exon_number "7";
chr20	StringTie	exon	31777487	31777638	1000	+	.	gene_id "MSTRG.110497"; transcript_id "MSTRG.110497.113"; exon_number "8";
chr20	StringTie	exon	31778813	31778984	1000	+	.	gene_id "MSTRG.110497"; transcript_id "MSTRG.110497.113"; exon_number "9";
chr20	StringTie	exon	31782249	31782390	1000	+	.	gene_id "MSTRG.110497"; transcript_id "MSTRG.110497.113"; exon_number "10";
chr20	StringTie	exon	31783705	31783921	1000	+	.	gene_id "MSTRG.110497"; transcript_id "MSTRG.110497.113"; exon_number "11";
chr20	StringTie	exon	31792735	31792830	1000	+	.	gene_id "MSTRG.110497"; transcript_id "MSTRG.110497.113"; exon_number "12";
chr20	StringTie	exon	31793848	31794024	1000	+	.	gene_id "MSTRG.110497"; transcript_id "MSTRG.110497.113"; exon_number "13";
chr20	StringTie	exon	31794402	31794548	1000	+	.	gene_id "MSTRG.110497"; transcript_id "MSTRG.110497.113"; exon_number "14";
chr20	StringTie	exon	31797404	31797515	1000	+	.	gene_id "MSTRG.110497"; transcript_id "MSTRG.110497.113"; exon_number "15";
chr20	StringTie	exon	31798386	31798552	1000	+	.	gene_id "MSTRG.110497"; transcript_id "MSTRG.110497.113"; exon_number "16";
chr20	StringTie	exon	31800970	31801893	1000	+	.	gene_id "MSTRG.110497"; transcript_id "MSTRG.110497.113"; exon_number "17";
chr20	StringTie	transcript	31744531	31801824	1000	+	.	gene_id "MSTRG.110497"; transcript_id "MSTRG.110497.114";
chr20	StringTie	exon	31744531	31744675	1000	+	.	gene_id "MSTRG.110497"; transcript_id "MSTRG.110497.114"; exon_number "1";
chr20	StringTie	exon	31757407	31757582	1000	+	.	gene_id "MSTRG.110497"; transcript_id "MSTRG.110497.114"; exon_number "2";
chr20	StringTie	exon	31760057	31760179	1000	+	.	gene_id "MSTRG.110497"; transcript_id "MSTRG.110497.114"; exon_number "3";
chr20	StringTie	exon	31766556	31766682	1000	+	.	gene_id "MSTRG.110497"; transcript_id "MSTRG.110497.114"; exon_number "4";
chr20	StringTie	exon	31770346	31770471	1000	+	.	gene_id "MSTRG.110497"; transcript_id "MSTRG.110497.114"; exon_number "5";
chr20	StringTie	exon	31771560	31771682	1000	+	.	gene_id "MSTRG.110497"; transcript_id "MSTRG.110497.114"; exon_number "6";
chr20	StringTie	exon	31775867	31775988	1000	+	.	gene_id "MSTRG.110497"; transcript_id "MSTRG.110497.114"; exon_number "7";
chr20	StringTie	exon	31777487	31777638	1000	+	.	gene_id "MSTRG.110497"; transcript_id "MSTRG.110497.114"; exon_number "8";
chr20	StringTie	exon	31778813	31778984	1000	+	.	gene_id "MSTRG.110497"; transcript_id "MSTRG.110497.114"; exon_number "9";
chr20	StringTie	exon	31782249	31782390	1000	+	.	gene_id "MSTRG.110497"; transcript_id "MSTRG.110497.114"; exon_number "10";
chr20	StringTie	exon	31783705	31783921	1000	+	.	gene_id "MSTRG.110497"; transcript_id "MSTRG.110497.114"; exon_number "11";
chr20	StringTie	exon	31792735	31792830	1000	+	.	gene_id "MSTRG.110497"; transcript_id "MSTRG.110497.114"; exon_number "12";
chr20	StringTie	exon	31793854	31794024	1000	+	.	gene_id "MSTRG.110497"; transcript_id "MSTRG.110497.114"; exon_number "13";
chr20	StringTie	exon	31794402	31794548	1000	+	.	gene_id "MSTRG.110497"; transcript_id "MSTRG.110497.114"; exon_number "14";
chr20	StringTie	exon	31797404	31797515	1000	+	.	gene_id "MSTRG.110497"; transcript_id "MSTRG.110497.114"; exon_number "15";
chr20	StringTie	exon	31798386	31798552	1000	+	.	gene_id "MSTRG.110497"; transcript_id "MSTRG.110497.114"; exon_number "16";
chr20	StringTie	exon	31800970	31801824	1000	+	.	gene_id "MSTRG.110497"; transcript_id "MSTRG.110497.114"; exon_number "17";
chr20	StringTie	transcript	31744535	31801830	1000	+	.	gene_id "MSTRG.110497"; transcript_id "MSTRG.110497.115";
chr20	StringTie	exon	31744535	31744675	1000	+	.	gene_id "MSTRG.110497"; transcript_id "MSTRG.110497.115"; exon_number "1";
chr20	StringTie	exon	31757407	31757582	1000	+	.	gene_id "MSTRG.110497"; transcript_id "MSTRG.110497.115"; exon_number "2";
chr20	StringTie	exon	31760059	31760179	1000	+	.	gene_id "MSTRG.110497"; transcript_id "MSTRG.110497.115"; exon_number "3";
chr20	StringTie	exon	31766556	31766682	1000	+	.	gene_id "MSTRG.110497"; transcript_id "MSTRG.110497.115"; exon_number "4";
chr20	StringTie	exon	31770346	31770471	1000	+	.	gene_id "MSTRG.110497"; transcript_id "MSTRG.110497.115"; exon_number "5";
chr20	StringTie	exon	31771560	31771682	1000	+	.	gene_id "MSTRG.110497"; transcript_id "MSTRG.110497.115"; exon_number "6";
chr20	StringTie	exon	31775867	31775988	1000	+	.	gene_id "MSTRG.110497"; transcript_id "MSTRG.110497.115"; exon_number "7";
chr20	StringTie	exon	31777487	31777638	1000	+	.	gene_id "MSTRG.110497"; transcript_id "MSTRG.110497.115"; exon_number "8";
chr20	StringTie	exon	31778813	31778984	1000	+	.	gene_id "MSTRG.110497"; transcript_id "MSTRG.110497.115"; exon_number "9";
chr20	StringTie	exon	31782249	31782390	1000	+	.	gene_id "MSTRG.110497"; transcript_id "MSTRG.110497.115"; exon_number "10";
chr20	StringTie	exon	31783705	31783921	1000	+	.	gene_id "MSTRG.110497"; transcript_id "MSTRG.110497.115"; exon_number "11";
chr20	StringTie	exon	31792735	31792830	1000	+	.	gene_id "MSTRG.110497"; transcript_id "MSTRG.110497.115"; exon_number "12";
chr20	StringTie	exon	31793848	31794024	1000	+	.	gene_id "MSTRG.110497"; transcript_id "MSTRG.110497.115"; exon_number "13";
chr20	StringTie	exon	31794402	31794548	1000	+	.	gene_id "MSTRG.110497"; transcript_id "MSTRG.110497.115"; exon_number "14";
chr20	StringTie	exon	31797404	31797515	1000	+	.	gene_id "MSTRG.110497"; transcript_id "MSTRG.110497.115"; exon_number "15";
chr20	StringTie	exon	31798386	31798552	1000	+	.	gene_id "MSTRG.110497"; transcript_id "MSTRG.110497.115"; exon_number "16";
chr20	StringTie	exon	31800970	31801830	1000	+	.	gene_id "MSTRG.110497"; transcript_id "MSTRG.110497.115"; exon_number "17";
chr20	StringTie	transcript	31744547	31801810	1000	+	.	gene_id "MSTRG.110497"; transcript_id "MSTRG.110497.116";
chr20	StringTie	exon	31744547	31744675	1000	+	.	gene_id "MSTRG.110497"; transcript_id "MSTRG.110497.116"; exon_number "1";
chr20	StringTie	exon	31757407	31757582	1000	+	.	gene_id "MSTRG.110497"; transcript_id "MSTRG.110497.116"; exon_number "2";
chr20	StringTie	exon	31760057	31760179	1000	+	.	gene_id "MSTRG.110497"; transcript_id "MSTRG.110497.116"; exon_number "3";
chr20	StringTie	exon	31766556	31766682	1000	+	.	gene_id "MSTRG.110497"; transcript_id "MSTRG.110497.116"; exon_number "4";
chr20	StringTie	exon	31770343	31770471	1000	+	.	gene_id "MSTRG.110497"; transcript_id "MSTRG.110497.116"; exon_number "5";
chr20	StringTie	exon	31771560	31771682	1000	+	.	gene_id "MSTRG.110497"; transcript_id "MSTRG.110497.116"; exon_number "6";
chr20	StringTie	exon	31775867	31775988	1000	+	.	gene_id "MSTRG.110497"; transcript_id "MSTRG.110497.116"; exon_number "7";
chr20	StringTie	exon	31777487	31777638	1000	+	.	gene_id "MSTRG.110497"; transcript_id "MSTRG.110497.116"; exon_number "8";
chr20	StringTie	exon	31778813	31778984	1000	+	.	gene_id "MSTRG.110497"; transcript_id "MSTRG.110497.116"; exon_number "9";
chr20	StringTie	exon	31782249	31782390	1000	+	.	gene_id "MSTRG.110497"; transcript_id "MSTRG.110497.116"; exon_number "10";
chr20	StringTie	exon	31783705	31783921	1000	+	.	gene_id "MSTRG.110497"; transcript_id "MSTRG.110497.116"; exon_number "11";
chr20	StringTie	exon	31792735	31792830	1000	+	.	gene_id "MSTRG.110497"; transcript_id "MSTRG.110497.116"; exon_number "12";
chr20	StringTie	exon	31793852	31794024	1000	+	.	gene_id "MSTRG.110497"; transcript_id "MSTRG.110497.116"; exon_number "13";
chr20	StringTie	exon	31794402	31794548	1000	+	.	gene_id "MSTRG.110497"; transcript_id "MSTRG.110497.116"; exon_number "14";
chr20	StringTie	exon	31797404	31797515	1000	+	.	gene_id "MSTRG.110497"; transcript_id "MSTRG.110497.116"; exon_number "15";
chr20	StringTie	exon	31798386	31798552	1000	+	.	gene_id "MSTRG.110497"; transcript_id "MSTRG.110497.116"; exon_number "16";
chr20	StringTie	exon	31800970	31801810	1000	+	.	gene_id "MSTRG.110497"; transcript_id "MSTRG.110497.116"; exon_number "17";
chr20	StringTie	transcript	31744547	31801814	1000	+	.	gene_id "MSTRG.110497"; transcript_id "MSTRG.110497.117";
chr20	StringTie	exon	31744547	31744675	1000	+	.	gene_id "MSTRG.110497"; transcript_id "MSTRG.110497.117"; exon_number "1";
chr20	StringTie	exon	31757407	31757582	1000	+	.	gene_id "MSTRG.110497"; transcript_id "MSTRG.110497.117"; exon_number "2";
chr20	StringTie	exon	31760057	31760179	1000	+	.	gene_id "MSTRG.110497"; transcript_id "MSTRG.110497.117"; exon_number "3";
chr20	StringTie	exon	31766556	31766682	1000	+	.	gene_id "MSTRG.110497"; transcript_id "MSTRG.110497.117"; exon_number "4";
chr20	StringTie	exon	31770346	31770471	1000	+	.	gene_id "MSTRG.110497"; transcript_id "MSTRG.110497.117"; exon_number "5";
chr20	StringTie	exon	31771560	31771682	1000	+	.	gene_id "MSTRG.110497"; transcript_id "MSTRG.110497.117"; exon_number "6";
chr20	StringTie	exon	31775867	31775988	1000	+	.	gene_id "MSTRG.110497"; transcript_id "MSTRG.110497.117"; exon_number "7";
chr20	StringTie	exon	31777487	31777638	1000	+	.	gene_id "MSTRG.110497"; transcript_id "MSTRG.110497.117"; exon_number "8";
chr20	StringTie	exon	31778813	31778984	1000	+	.	gene_id "MSTRG.110497"; transcript_id "MSTRG.110497.117"; exon_number "9";
chr20	StringTie	exon	31782249	31782390	1000	+	.	gene_id "MSTRG.110497"; transcript_id "MSTRG.110497.117"; exon_number "10";
chr20	StringTie	exon	31783705	31783921	1000	+	.	gene_id "MSTRG.110497"; transcript_id "MSTRG.110497.117"; exon_number "11";
chr20	StringTie	exon	31793848	31794024	1000	+	.	gene_id "MSTRG.110497"; transcript_id "MSTRG.110497.117"; exon_number "12";
chr20	StringTie	exon	31794402	31794548	1000	+	.	gene_id "MSTRG.110497"; transcript_id "MSTRG.110497.117"; exon_number "13";
chr20	StringTie	exon	31797404	31797515	1000	+	.	gene_id "MSTRG.110497"; transcript_id "MSTRG.110497.117"; exon_number "14";
chr20	StringTie	exon	31798386	31798552	1000	+	.	gene_id "MSTRG.110497"; transcript_id "MSTRG.110497.117"; exon_number "15";
chr20	StringTie	exon	31800970	31801814	1000	+	.	gene_id "MSTRG.110497"; transcript_id "MSTRG.110497.117"; exon_number "16";
chr20	StringTie	transcript	31744547	31801824	1000	+	.	gene_id "MSTRG.110497"; transcript_id "MSTRG.110497.118";
chr20	StringTie	exon	31744547	31744675	1000	+	.	gene_id "MSTRG.110497"; transcript_id "MSTRG.110497.118"; exon_number "1";
chr20	StringTie	exon	31757407	31757582	1000	+	.	gene_id "MSTRG.110497"; transcript_id "MSTRG.110497.118"; exon_number "2";
chr20	StringTie	exon	31760057	31760179	1000	+	.	gene_id "MSTRG.110497"; transcript_id "MSTRG.110497.118"; exon_number "3";
chr20	StringTie	exon	31766556	31766682	1000	+	.	gene_id "MSTRG.110497"; transcript_id "MSTRG.110497.118"; exon_number "4";
chr20	StringTie	exon	31770346	31770471	1000	+	.	gene_id "MSTRG.110497"; transcript_id "MSTRG.110497.118"; exon_number "5";
chr20	StringTie	exon	31771560	31771682	1000	+	.	gene_id "MSTRG.110497"; transcript_id "MSTRG.110497.118"; exon_number "6";
chr20	StringTie	exon	31775867	31775988	1000	+	.	gene_id "MSTRG.110497"; transcript_id "MSTRG.110497.118"; exon_number "7";
chr20	StringTie	exon	31777487	31777638	1000	+	.	gene_id "MSTRG.110497"; transcript_id "MSTRG.110497.118"; exon_number "8";
chr20	StringTie	exon	31778813	31778984	1000	+	.	gene_id "MSTRG.110497"; transcript_id "MSTRG.110497.118"; exon_number "9";
chr20	StringTie	exon	31782249	31782390	1000	+	.	gene_id "MSTRG.110497"; transcript_id "MSTRG.110497.118"; exon_number "10";
chr20	StringTie	exon	31783705	31783921	1000	+	.	gene_id "MSTRG.110497"; transcript_id "MSTRG.110497.118"; exon_number "11";
chr20	StringTie	exon	31792735	31792830	1000	+	.	gene_id "MSTRG.110497"; transcript_id "MSTRG.110497.118"; exon_number "12";
chr20	StringTie	exon	31793848	31794023	1000	+	.	gene_id "MSTRG.110497"; transcript_id "MSTRG.110497.118"; exon_number "13";
chr20	StringTie	exon	31794402	31794548	1000	+	.	gene_id "MSTRG.110497"; transcript_id "MSTRG.110497.118"; exon_number "14";
chr20	StringTie	exon	31797404	31797515	1000	+	.	gene_id "MSTRG.110497"; transcript_id "MSTRG.110497.118"; exon_number "15";
chr20	StringTie	exon	31798365	31798552	1000	+	.	gene_id "MSTRG.110497"; transcript_id "MSTRG.110497.118"; exon_number "16";
chr20	StringTie	exon	31800970	31801824	1000	+	.	gene_id "MSTRG.110497"; transcript_id "MSTRG.110497.118"; exon_number "17";
chr20	StringTie	transcript	31744547	31801805	1000	+	.	gene_id "MSTRG.110497"; transcript_id "MSTRG.110497.119";
chr20	StringTie	exon	31744547	31744675	1000	+	.	gene_id "MSTRG.110497"; transcript_id "MSTRG.110497.119"; exon_number "1";
chr20	StringTie	exon	31757407	31757582	1000	+	.	gene_id "MSTRG.110497"; transcript_id "MSTRG.110497.119"; exon_number "2";
chr20	StringTie	exon	31760057	31760179	1000	+	.	gene_id "MSTRG.110497"; transcript_id "MSTRG.110497.119"; exon_number "3";
chr20	StringTie	exon	31766556	31766682	1000	+	.	gene_id "MSTRG.110497"; transcript_id "MSTRG.110497.119"; exon_number "4";
chr20	StringTie	exon	31770343	31770471	1000	+	.	gene_id "MSTRG.110497"; transcript_id "MSTRG.110497.119"; exon_number "5";
chr20	StringTie	exon	31771560	31771682	1000	+	.	gene_id "MSTRG.110497"; transcript_id "MSTRG.110497.119"; exon_number "6";
chr20	StringTie	exon	31775867	31775988	1000	+	.	gene_id "MSTRG.110497"; transcript_id "MSTRG.110497.119"; exon_number "7";
chr20	StringTie	exon	31777487	31777638	1000	+	.	gene_id "MSTRG.110497"; transcript_id "MSTRG.110497.119"; exon_number "8";
chr20	StringTie	exon	31778813	31778981	1000	+	.	gene_id "MSTRG.110497"; transcript_id "MSTRG.110497.119"; exon_number "9";
chr20	StringTie	exon	31782249	31782390	1000	+	.	gene_id "MSTRG.110497"; transcript_id "MSTRG.110497.119"; exon_number "10";
chr20	StringTie	exon	31783705	31783921	1000	+	.	gene_id "MSTRG.110497"; transcript_id "MSTRG.110497.119"; exon_number "11";
chr20	StringTie	exon	31792735	31792830	1000	+	.	gene_id "MSTRG.110497"; transcript_id "MSTRG.110497.119"; exon_number "12";
chr20	StringTie	exon	31793848	31794024	1000	+	.	gene_id "MSTRG.110497"; transcript_id "MSTRG.110497.119"; exon_number "13";
chr20	StringTie	exon	31794402	31794548	1000	+	.	gene_id "MSTRG.110497"; transcript_id "MSTRG.110497.119"; exon_number "14";
chr20	StringTie	exon	31797404	31797515	1000	+	.	gene_id "MSTRG.110497"; transcript_id "MSTRG.110497.119"; exon_number "15";
chr20	StringTie	exon	31798386	31798552	1000	+	.	gene_id "MSTRG.110497"; transcript_id "MSTRG.110497.119"; exon_number "16";
chr20	StringTie	exon	31800970	31801805	1000	+	.	gene_id "MSTRG.110497"; transcript_id "MSTRG.110497.119"; exon_number "17";
chr20	StringTie	transcript	31738628	31801801	1000	+	.	gene_id "MSTRG.110497"; transcript_id "MSTRG.110497.12";
chr20	StringTie	exon	31738628	31739621	1000	+	.	gene_id "MSTRG.110497"; transcript_id "MSTRG.110497.12"; exon_number "1";
chr20	StringTie	exon	31757407	31757582	1000	+	.	gene_id "MSTRG.110497"; transcript_id "MSTRG.110497.12"; exon_number "2";
chr20	StringTie	exon	31760057	31760179	1000	+	.	gene_id "MSTRG.110497"; transcript_id "MSTRG.110497.12"; exon_number "3";
chr20	StringTie	exon	31766556	31766682	1000	+	.	gene_id "MSTRG.110497"; transcript_id "MSTRG.110497.12"; exon_number "4";
chr20	StringTie	exon	31770343	31770471	1000	+	.	gene_id "MSTRG.110497"; transcript_id "MSTRG.110497.12"; exon_number "5";
chr20	StringTie	exon	31771560	31771681	1000	+	.	gene_id "MSTRG.110497"; transcript_id "MSTRG.110497.12"; exon_number "6";
chr20	StringTie	exon	31775867	31775988	1000	+	.	gene_id "MSTRG.110497"; transcript_id "MSTRG.110497.12"; exon_number "7";
chr20	StringTie	exon	31777487	31777638	1000	+	.	gene_id "MSTRG.110497"; transcript_id "MSTRG.110497.12"; exon_number "8";
chr20	StringTie	exon	31778813	31778984	1000	+	.	gene_id "MSTRG.110497"; transcript_id "MSTRG.110497.12"; exon_number "9";
chr20	StringTie	exon	31780939	31781046	1000	+	.	gene_id "MSTRG.110497"; transcript_id "MSTRG.110497.12"; exon_number "10";
chr20	StringTie	exon	31782249	31782390	1000	+	.	gene_id "MSTRG.110497"; transcript_id "MSTRG.110497.12"; exon_number "11";
chr20	StringTie	exon	31783705	31783921	1000	+	.	gene_id "MSTRG.110497"; transcript_id "MSTRG.110497.12"; exon_number "12";
chr20	StringTie	exon	31792735	31792830	1000	+	.	gene_id "MSTRG.110497"; transcript_id "MSTRG.110497.12"; exon_number "13";
chr20	StringTie	exon	31793852	31794024	1000	+	.	gene_id "MSTRG.110497"; transcript_id "MSTRG.110497.12"; exon_number "14";
chr20	StringTie	exon	31794402	31794548	1000	+	.	gene_id "MSTRG.110497"; transcript_id "MSTRG.110497.12"; exon_number "15";
chr20	StringTie	exon	31797404	31797515	1000	+	.	gene_id "MSTRG.110497"; transcript_id "MSTRG.110497.12"; exon_number "16";
chr20	StringTie	exon	31798386	31798552	1000	+	.	gene_id "MSTRG.110497"; transcript_id "MSTRG.110497.12"; exon_number "17";
chr20	StringTie	exon	31800970	31801801	1000	+	.	gene_id "MSTRG.110497"; transcript_id "MSTRG.110497.12"; exon_number "18";
chr20	StringTie	transcript	31744547	31801824	1000	+	.	gene_id "MSTRG.110497"; transcript_id "MSTRG.110497.120";
chr20	StringTie	exon	31744547	31744675	1000	+	.	gene_id "MSTRG.110497"; transcript_id "MSTRG.110497.120"; exon_number "1";
chr20	StringTie	exon	31757407	31757582	1000	+	.	gene_id "MSTRG.110497"; transcript_id "MSTRG.110497.120"; exon_number "2";
chr20	StringTie	exon	31760057	31760179	1000	+	.	gene_id "MSTRG.110497"; transcript_id "MSTRG.110497.120"; exon_number "3";
chr20	StringTie	exon	31766556	31766682	1000	+	.	gene_id "MSTRG.110497"; transcript_id "MSTRG.110497.120"; exon_number "4";
chr20	StringTie	exon	31770346	31770471	1000	+	.	gene_id "MSTRG.110497"; transcript_id "MSTRG.110497.120"; exon_number "5";
chr20	StringTie	exon	31771560	31771682	1000	+	.	gene_id "MSTRG.110497"; transcript_id "MSTRG.110497.120"; exon_number "6";
chr20	StringTie	exon	31775867	31775988	1000	+	.	gene_id "MSTRG.110497"; transcript_id "MSTRG.110497.120"; exon_number "7";
chr20	StringTie	exon	31777487	31777638	1000	+	.	gene_id "MSTRG.110497"; transcript_id "MSTRG.110497.120"; exon_number "8";
chr20	StringTie	exon	31778813	31778984	1000	+	.	gene_id "MSTRG.110497"; transcript_id "MSTRG.110497.120"; exon_number "9";
chr20	StringTie	exon	31780939	31781046	1000	+	.	gene_id "MSTRG.110497"; transcript_id "MSTRG.110497.120"; exon_number "10";
chr20	StringTie	exon	31782249	31782390	1000	+	.	gene_id "MSTRG.110497"; transcript_id "MSTRG.110497.120"; exon_number "11";
chr20	StringTie	exon	31783705	31783921	1000	+	.	gene_id "MSTRG.110497"; transcript_id "MSTRG.110497.120"; exon_number "12";
chr20	StringTie	exon	31792735	31792830	1000	+	.	gene_id "MSTRG.110497"; transcript_id "MSTRG.110497.120"; exon_number "13";
chr20	StringTie	exon	31793848	31794024	1000	+	.	gene_id "MSTRG.110497"; transcript_id "MSTRG.110497.120"; exon_number "14";
chr20	StringTie	exon	31794402	31794548	1000	+	.	gene_id "MSTRG.110497"; transcript_id "MSTRG.110497.120"; exon_number "15";
chr20	StringTie	exon	31797404	31797515	1000	+	.	gene_id "MSTRG.110497"; transcript_id "MSTRG.110497.120"; exon_number "16";
chr20	StringTie	exon	31798391	31798552	1000	+	.	gene_id "MSTRG.110497"; transcript_id "MSTRG.110497.120"; exon_number "17";
chr20	StringTie	exon	31800970	31801824	1000	+	.	gene_id "MSTRG.110497"; transcript_id "MSTRG.110497.120"; exon_number "18";
chr20	StringTie	transcript	31744553	31801846	1000	+	.	gene_id "MSTRG.110497"; transcript_id "MSTRG.110497.121";
chr20	StringTie	exon	31744553	31744675	1000	+	.	gene_id "MSTRG.110497"; transcript_id "MSTRG.110497.121"; exon_number "1";
chr20	StringTie	exon	31757407	31757582	1000	+	.	gene_id "MSTRG.110497"; transcript_id "MSTRG.110497.121"; exon_number "2";
chr20	StringTie	exon	31760057	31760179	1000	+	.	gene_id "MSTRG.110497"; transcript_id "MSTRG.110497.121"; exon_number "3";
chr20	StringTie	exon	31766556	31766682	1000	+	.	gene_id "MSTRG.110497"; transcript_id "MSTRG.110497.121"; exon_number "4";
chr20	StringTie	exon	31770346	31770471	1000	+	.	gene_id "MSTRG.110497"; transcript_id "MSTRG.110497.121"; exon_number "5";
chr20	StringTie	exon	31771560	31771682	1000	+	.	gene_id "MSTRG.110497"; transcript_id "MSTRG.110497.121"; exon_number "6";
chr20	StringTie	exon	31775867	31775988	1000	+	.	gene_id "MSTRG.110497"; transcript_id "MSTRG.110497.121"; exon_number "7";
chr20	StringTie	exon	31777487	31777638	1000	+	.	gene_id "MSTRG.110497"; transcript_id "MSTRG.110497.121"; exon_number "8";
chr20	StringTie	exon	31778813	31778984	1000	+	.	gene_id "MSTRG.110497"; transcript_id "MSTRG.110497.121"; exon_number "9";
chr20	StringTie	exon	31782249	31782390	1000	+	.	gene_id "MSTRG.110497"; transcript_id "MSTRG.110497.121"; exon_number "10";
chr20	StringTie	exon	31783705	31783921	1000	+	.	gene_id "MSTRG.110497"; transcript_id "MSTRG.110497.121"; exon_number "11";
chr20	StringTie	exon	31792735	31792830	1000	+	.	gene_id "MSTRG.110497"; transcript_id "MSTRG.110497.121"; exon_number "12";
chr20	StringTie	exon	31793848	31794024	1000	+	.	gene_id "MSTRG.110497"; transcript_id "MSTRG.110497.121"; exon_number "13";
chr20	StringTie	exon	31794402	31794548	1000	+	.	gene_id "MSTRG.110497"; transcript_id "MSTRG.110497.121"; exon_number "14";
chr20	StringTie	exon	31797404	31797515	1000	+	.	gene_id "MSTRG.110497"; transcript_id "MSTRG.110497.121"; exon_number "15";
chr20	StringTie	exon	31798386	31798552	1000	+	.	gene_id "MSTRG.110497"; transcript_id "MSTRG.110497.121"; exon_number "16";
chr20	StringTie	exon	31800979	31801846	1000	+	.	gene_id "MSTRG.110497"; transcript_id "MSTRG.110497.121"; exon_number "17";
chr20	StringTie	transcript	31744560	31801801	1000	+	.	gene_id "MSTRG.110497"; transcript_id "MSTRG.110497.122";
chr20	StringTie	exon	31744560	31744675	1000	+	.	gene_id "MSTRG.110497"; transcript_id "MSTRG.110497.122"; exon_number "1";
chr20	StringTie	exon	31757407	31757582	1000	+	.	gene_id "MSTRG.110497"; transcript_id "MSTRG.110497.122"; exon_number "2";
chr20	StringTie	exon	31760057	31760179	1000	+	.	gene_id "MSTRG.110497"; transcript_id "MSTRG.110497.122"; exon_number "3";
chr20	StringTie	exon	31766556	31766682	1000	+	.	gene_id "MSTRG.110497"; transcript_id "MSTRG.110497.122"; exon_number "4";
chr20	StringTie	exon	31770346	31770471	1000	+	.	gene_id "MSTRG.110497"; transcript_id "MSTRG.110497.122"; exon_number "5";
chr20	StringTie	exon	31771560	31771682	1000	+	.	gene_id "MSTRG.110497"; transcript_id "MSTRG.110497.122"; exon_number "6";
chr20	StringTie	exon	31775867	31775988	1000	+	.	gene_id "MSTRG.110497"; transcript_id "MSTRG.110497.122"; exon_number "7";
chr20	StringTie	exon	31777487	31777638	1000	+	.	gene_id "MSTRG.110497"; transcript_id "MSTRG.110497.122"; exon_number "8";
chr20	StringTie	exon	31778813	31778984	1000	+	.	gene_id "MSTRG.110497"; transcript_id "MSTRG.110497.122"; exon_number "9";
chr20	StringTie	exon	31780939	31781046	1000	+	.	gene_id "MSTRG.110497"; transcript_id "MSTRG.110497.122"; exon_number "10";
chr20	StringTie	exon	31782249	31782390	1000	+	.	gene_id "MSTRG.110497"; transcript_id "MSTRG.110497.122"; exon_number "11";
chr20	StringTie	exon	31783705	31783921	1000	+	.	gene_id "MSTRG.110497"; transcript_id "MSTRG.110497.122"; exon_number "12";
chr20	StringTie	exon	31792735	31792830	1000	+	.	gene_id "MSTRG.110497"; transcript_id "MSTRG.110497.122"; exon_number "13";
chr20	StringTie	exon	31793852	31794024	1000	+	.	gene_id "MSTRG.110497"; transcript_id "MSTRG.110497.122"; exon_number "14";
chr20	StringTie	exon	31794402	31794548	1000	+	.	gene_id "MSTRG.110497"; transcript_id "MSTRG.110497.122"; exon_number "15";
chr20	StringTie	exon	31797404	31797515	1000	+	.	gene_id "MSTRG.110497"; transcript_id "MSTRG.110497.122"; exon_number "16";
chr20	StringTie	exon	31798365	31798552	1000	+	.	gene_id "MSTRG.110497"; transcript_id "MSTRG.110497.122"; exon_number "17";
chr20	StringTie	exon	31800970	31801801	1000	+	.	gene_id "MSTRG.110497"; transcript_id "MSTRG.110497.122"; exon_number "18";
chr20	StringTie	transcript	31744565	31801803	1000	+	.	gene_id "MSTRG.110497"; transcript_id "MSTRG.110497.123";
chr20	StringTie	exon	31744565	31744675	1000	+	.	gene_id "MSTRG.110497"; transcript_id "MSTRG.110497.123"; exon_number "1";
chr20	StringTie	exon	31757407	31757582	1000	+	.	gene_id "MSTRG.110497"; transcript_id "MSTRG.110497.123"; exon_number "2";
chr20	StringTie	exon	31760057	31760179	1000	+	.	gene_id "MSTRG.110497"; transcript_id "MSTRG.110497.123"; exon_number "3";
chr20	StringTie	exon	31766556	31766682	1000	+	.	gene_id "MSTRG.110497"; transcript_id "MSTRG.110497.123"; exon_number "4";
chr20	StringTie	exon	31770346	31770471	1000	+	.	gene_id "MSTRG.110497"; transcript_id "MSTRG.110497.123"; exon_number "5";
chr20	StringTie	exon	31771560	31771682	1000	+	.	gene_id "MSTRG.110497"; transcript_id "MSTRG.110497.123"; exon_number "6";
chr20	StringTie	exon	31775867	31775988	1000	+	.	gene_id "MSTRG.110497"; transcript_id "MSTRG.110497.123"; exon_number "7";
chr20	StringTie	exon	31777487	31777638	1000	+	.	gene_id "MSTRG.110497"; transcript_id "MSTRG.110497.123"; exon_number "8";
chr20	StringTie	exon	31778813	31778984	1000	+	.	gene_id "MSTRG.110497"; transcript_id "MSTRG.110497.123"; exon_number "9";
chr20	StringTie	exon	31782249	31782390	1000	+	.	gene_id "MSTRG.110497"; transcript_id "MSTRG.110497.123"; exon_number "10";
chr20	StringTie	exon	31783705	31783921	1000	+	.	gene_id "MSTRG.110497"; transcript_id "MSTRG.110497.123"; exon_number "11";
chr20	StringTie	exon	31792753	31792830	1000	+	.	gene_id "MSTRG.110497"; transcript_id "MSTRG.110497.123"; exon_number "12";
chr20	StringTie	exon	31793848	31794024	1000	+	.	gene_id "MSTRG.110497"; transcript_id "MSTRG.110497.123"; exon_number "13";
chr20	StringTie	exon	31794402	31794548	1000	+	.	gene_id "MSTRG.110497"; transcript_id "MSTRG.110497.123"; exon_number "14";
chr20	StringTie	exon	31797404	31797515	1000	+	.	gene_id "MSTRG.110497"; transcript_id "MSTRG.110497.123"; exon_number "15";
chr20	StringTie	exon	31798386	31798552	1000	+	.	gene_id "MSTRG.110497"; transcript_id "MSTRG.110497.123"; exon_number "16";
chr20	StringTie	exon	31800970	31801803	1000	+	.	gene_id "MSTRG.110497"; transcript_id "MSTRG.110497.123"; exon_number "17";
chr20	StringTie	transcript	31744581	31801807	1000	+	.	gene_id "MSTRG.110497"; transcript_id "MSTRG.110497.124";
chr20	StringTie	exon	31744581	31744675	1000	+	.	gene_id "MSTRG.110497"; transcript_id "MSTRG.110497.124"; exon_number "1";
chr20	StringTie	exon	31757407	31757582	1000	+	.	gene_id "MSTRG.110497"; transcript_id "MSTRG.110497.124"; exon_number "2";
chr20	StringTie	exon	31760057	31760179	1000	+	.	gene_id "MSTRG.110497"; transcript_id "MSTRG.110497.124"; exon_number "3";
chr20	StringTie	exon	31766556	31766682	1000	+	.	gene_id "MSTRG.110497"; transcript_id "MSTRG.110497.124"; exon_number "4";
chr20	StringTie	exon	31770343	31770471	1000	+	.	gene_id "MSTRG.110497"; transcript_id "MSTRG.110497.124"; exon_number "5";
chr20	StringTie	exon	31771560	31771682	1000	+	.	gene_id "MSTRG.110497"; transcript_id "MSTRG.110497.124"; exon_number "6";
chr20	StringTie	exon	31775871	31775988	1000	+	.	gene_id "MSTRG.110497"; transcript_id "MSTRG.110497.124"; exon_number "7";
chr20	StringTie	exon	31777487	31777638	1000	+	.	gene_id "MSTRG.110497"; transcript_id "MSTRG.110497.124"; exon_number "8";
chr20	StringTie	exon	31778813	31778984	1000	+	.	gene_id "MSTRG.110497"; transcript_id "MSTRG.110497.124"; exon_number "9";
chr20	StringTie	exon	31782249	31782390	1000	+	.	gene_id "MSTRG.110497"; transcript_id "MSTRG.110497.124"; exon_number "10";
chr20	StringTie	exon	31783705	31783921	1000	+	.	gene_id "MSTRG.110497"; transcript_id "MSTRG.110497.124"; exon_number "11";
chr20	StringTie	exon	31792735	31792830	1000	+	.	gene_id "MSTRG.110497"; transcript_id "MSTRG.110497.124"; exon_number "12";
chr20	StringTie	exon	31793852	31794024	1000	+	.	gene_id "MSTRG.110497"; transcript_id "MSTRG.110497.124"; exon_number "13";
chr20	StringTie	exon	31794402	31794548	1000	+	.	gene_id "MSTRG.110497"; transcript_id "MSTRG.110497.124"; exon_number "14";
chr20	StringTie	exon	31797404	31797515	1000	+	.	gene_id "MSTRG.110497"; transcript_id "MSTRG.110497.124"; exon_number "15";
chr20	StringTie	exon	31798386	31798552	1000	+	.	gene_id "MSTRG.110497"; transcript_id "MSTRG.110497.124"; exon_number "16";
chr20	StringTie	exon	31800970	31801807	1000	+	.	gene_id "MSTRG.110497"; transcript_id "MSTRG.110497.124"; exon_number "17";
chr20	StringTie	transcript	31746265	31801812	1000	+	.	gene_id "MSTRG.110497"; transcript_id "MSTRG.110497.125";
chr20	StringTie	exon	31746265	31746341	1000	+	.	gene_id "MSTRG.110497"; transcript_id "MSTRG.110497.125"; exon_number "1";
chr20	StringTie	exon	31757407	31757582	1000	+	.	gene_id "MSTRG.110497"; transcript_id "MSTRG.110497.125"; exon_number "2";
chr20	StringTie	exon	31760057	31760179	1000	+	.	gene_id "MSTRG.110497"; transcript_id "MSTRG.110497.125"; exon_number "3";
chr20	StringTie	exon	31766556	31766682	1000	+	.	gene_id "MSTRG.110497"; transcript_id "MSTRG.110497.125"; exon_number "4";
chr20	StringTie	exon	31770343	31770471	1000	+	.	gene_id "MSTRG.110497"; transcript_id "MSTRG.110497.125"; exon_number "5";
chr20	StringTie	exon	31771560	31771682	1000	+	.	gene_id "MSTRG.110497"; transcript_id "MSTRG.110497.125"; exon_number "6";
chr20	StringTie	exon	31775867	31775988	1000	+	.	gene_id "MSTRG.110497"; transcript_id "MSTRG.110497.125"; exon_number "7";
chr20	StringTie	exon	31777487	31777638	1000	+	.	gene_id "MSTRG.110497"; transcript_id "MSTRG.110497.125"; exon_number "8";
chr20	StringTie	exon	31778813	31778984	1000	+	.	gene_id "MSTRG.110497"; transcript_id "MSTRG.110497.125"; exon_number "9";
chr20	StringTie	exon	31782249	31782390	1000	+	.	gene_id "MSTRG.110497"; transcript_id "MSTRG.110497.125"; exon_number "10";
chr20	StringTie	exon	31783705	31783921	1000	+	.	gene_id "MSTRG.110497"; transcript_id "MSTRG.110497.125"; exon_number "11";
chr20	StringTie	exon	31792735	31792830	1000	+	.	gene_id "MSTRG.110497"; transcript_id "MSTRG.110497.125"; exon_number "12";
chr20	StringTie	exon	31793848	31794024	1000	+	.	gene_id "MSTRG.110497"; transcript_id "MSTRG.110497.125"; exon_number "13";
chr20	StringTie	exon	31794402	31794548	1000	+	.	gene_id "MSTRG.110497"; transcript_id "MSTRG.110497.125"; exon_number "14";
chr20	StringTie	exon	31797404	31797515	1000	+	.	gene_id "MSTRG.110497"; transcript_id "MSTRG.110497.125"; exon_number "15";
chr20	StringTie	exon	31798386	31798552	1000	+	.	gene_id "MSTRG.110497"; transcript_id "MSTRG.110497.125"; exon_number "16";
chr20	StringTie	exon	31800970	31801812	1000	+	.	gene_id "MSTRG.110497"; transcript_id "MSTRG.110497.125"; exon_number "17";
chr20	StringTie	transcript	31746265	31801874	1000	+	.	gene_id "MSTRG.110497"; transcript_id "MSTRG.110497.126";
chr20	StringTie	exon	31746265	31746360	1000	+	.	gene_id "MSTRG.110497"; transcript_id "MSTRG.110497.126"; exon_number "1";
chr20	StringTie	exon	31757407	31757582	1000	+	.	gene_id "MSTRG.110497"; transcript_id "MSTRG.110497.126"; exon_number "2";
chr20	StringTie	exon	31760057	31760179	1000	+	.	gene_id "MSTRG.110497"; transcript_id "MSTRG.110497.126"; exon_number "3";
chr20	StringTie	exon	31766556	31766682	1000	+	.	gene_id "MSTRG.110497"; transcript_id "MSTRG.110497.126"; exon_number "4";
chr20	StringTie	exon	31770343	31770471	1000	+	.	gene_id "MSTRG.110497"; transcript_id "MSTRG.110497.126"; exon_number "5";
chr20	StringTie	exon	31771560	31771682	1000	+	.	gene_id "MSTRG.110497"; transcript_id "MSTRG.110497.126"; exon_number "6";
chr20	StringTie	exon	31775867	31775988	1000	+	.	gene_id "MSTRG.110497"; transcript_id "MSTRG.110497.126"; exon_number "7";
chr20	StringTie	exon	31777487	31777638	1000	+	.	gene_id "MSTRG.110497"; transcript_id "MSTRG.110497.126"; exon_number "8";
chr20	StringTie	exon	31778813	31778984	1000	+	.	gene_id "MSTRG.110497"; transcript_id "MSTRG.110497.126"; exon_number "9";
chr20	StringTie	exon	31782249	31782390	1000	+	.	gene_id "MSTRG.110497"; transcript_id "MSTRG.110497.126"; exon_number "10";
chr20	StringTie	exon	31783705	31783921	1000	+	.	gene_id "MSTRG.110497"; transcript_id "MSTRG.110497.126"; exon_number "11";
chr20	StringTie	exon	31792735	31792830	1000	+	.	gene_id "MSTRG.110497"; transcript_id "MSTRG.110497.126"; exon_number "12";
chr20	StringTie	exon	31793848	31794024	1000	+	.	gene_id "MSTRG.110497"; transcript_id "MSTRG.110497.126"; exon_number "13";
chr20	StringTie	exon	31794402	31794548	1000	+	.	gene_id "MSTRG.110497"; transcript_id "MSTRG.110497.126"; exon_number "14";
chr20	StringTie	exon	31797404	31797515	1000	+	.	gene_id "MSTRG.110497"; transcript_id "MSTRG.110497.126"; exon_number "15";
chr20	StringTie	exon	31798386	31798552	1000	+	.	gene_id "MSTRG.110497"; transcript_id "MSTRG.110497.126"; exon_number "16";
chr20	StringTie	exon	31800970	31801874	1000	+	.	gene_id "MSTRG.110497"; transcript_id "MSTRG.110497.126"; exon_number "17";
chr20	StringTie	transcript	31746265	31801802	1000	+	.	gene_id "MSTRG.110497"; transcript_id "MSTRG.110497.127";
chr20	StringTie	exon	31746265	31746341	1000	+	.	gene_id "MSTRG.110497"; transcript_id "MSTRG.110497.127"; exon_number "1";
chr20	StringTie	exon	31757407	31757582	1000	+	.	gene_id "MSTRG.110497"; transcript_id "MSTRG.110497.127"; exon_number "2";
chr20	StringTie	exon	31760057	31760179	1000	+	.	gene_id "MSTRG.110497"; transcript_id "MSTRG.110497.127"; exon_number "3";
chr20	StringTie	exon	31766556	31766682	1000	+	.	gene_id "MSTRG.110497"; transcript_id "MSTRG.110497.127"; exon_number "4";
chr20	StringTie	exon	31770343	31770471	1000	+	.	gene_id "MSTRG.110497"; transcript_id "MSTRG.110497.127"; exon_number "5";
chr20	StringTie	exon	31771560	31771682	1000	+	.	gene_id "MSTRG.110497"; transcript_id "MSTRG.110497.127"; exon_number "6";
chr20	StringTie	exon	31775867	31775988	1000	+	.	gene_id "MSTRG.110497"; transcript_id "MSTRG.110497.127"; exon_number "7";
chr20	StringTie	exon	31777487	31777638	1000	+	.	gene_id "MSTRG.110497"; transcript_id "MSTRG.110497.127"; exon_number "8";
chr20	StringTie	exon	31778813	31778984	1000	+	.	gene_id "MSTRG.110497"; transcript_id "MSTRG.110497.127"; exon_number "9";
chr20	StringTie	exon	31782249	31782390	1000	+	.	gene_id "MSTRG.110497"; transcript_id "MSTRG.110497.127"; exon_number "10";
chr20	StringTie	exon	31783705	31783921	1000	+	.	gene_id "MSTRG.110497"; transcript_id "MSTRG.110497.127"; exon_number "11";
chr20	StringTie	exon	31792735	31792830	1000	+	.	gene_id "MSTRG.110497"; transcript_id "MSTRG.110497.127"; exon_number "12";
chr20	StringTie	exon	31793848	31794024	1000	+	.	gene_id "MSTRG.110497"; transcript_id "MSTRG.110497.127"; exon_number "13";
chr20	StringTie	exon	31794402	31794548	1000	+	.	gene_id "MSTRG.110497"; transcript_id "MSTRG.110497.127"; exon_number "14";
chr20	StringTie	exon	31797404	31797515	1000	+	.	gene_id "MSTRG.110497"; transcript_id "MSTRG.110497.127"; exon_number "15";
chr20	StringTie	exon	31798365	31798552	1000	+	.	gene_id "MSTRG.110497"; transcript_id "MSTRG.110497.127"; exon_number "16";
chr20	StringTie	exon	31800970	31801802	1000	+	.	gene_id "MSTRG.110497"; transcript_id "MSTRG.110497.127"; exon_number "17";
chr20	StringTie	transcript	31756692	31801887	1000	+	.	gene_id "MSTRG.110497"; transcript_id "MSTRG.110497.128";
chr20	StringTie	exon	31756692	31756718	1000	+	.	gene_id "MSTRG.110497"; transcript_id "MSTRG.110497.128"; exon_number "1";
chr20	StringTie	exon	31757407	31757582	1000	+	.	gene_id "MSTRG.110497"; transcript_id "MSTRG.110497.128"; exon_number "2";
chr20	StringTie	exon	31760057	31760179	1000	+	.	gene_id "MSTRG.110497"; transcript_id "MSTRG.110497.128"; exon_number "3";
chr20	StringTie	exon	31766556	31766682	1000	+	.	gene_id "MSTRG.110497"; transcript_id "MSTRG.110497.128"; exon_number "4";
chr20	StringTie	exon	31770343	31770471	1000	+	.	gene_id "MSTRG.110497"; transcript_id "MSTRG.110497.128"; exon_number "5";
chr20	StringTie	exon	31771560	31771682	1000	+	.	gene_id "MSTRG.110497"; transcript_id "MSTRG.110497.128"; exon_number "6";
chr20	StringTie	exon	31775867	31775988	1000	+	.	gene_id "MSTRG.110497"; transcript_id "MSTRG.110497.128"; exon_number "7";
chr20	StringTie	exon	31777487	31777638	1000	+	.	gene_id "MSTRG.110497"; transcript_id "MSTRG.110497.128"; exon_number "8";
chr20	StringTie	exon	31778813	31778984	1000	+	.	gene_id "MSTRG.110497"; transcript_id "MSTRG.110497.128"; exon_number "9";
chr20	StringTie	exon	31782249	31782390	1000	+	.	gene_id "MSTRG.110497"; transcript_id "MSTRG.110497.128"; exon_number "10";
chr20	StringTie	exon	31783705	31783921	1000	+	.	gene_id "MSTRG.110497"; transcript_id "MSTRG.110497.128"; exon_number "11";
chr20	StringTie	exon	31792735	31792830	1000	+	.	gene_id "MSTRG.110497"; transcript_id "MSTRG.110497.128"; exon_number "12";
chr20	StringTie	exon	31793848	31794024	1000	+	.	gene_id "MSTRG.110497"; transcript_id "MSTRG.110497.128"; exon_number "13";
chr20	StringTie	exon	31794402	31794548	1000	+	.	gene_id "MSTRG.110497"; transcript_id "MSTRG.110497.128"; exon_number "14";
chr20	StringTie	exon	31797404	31797515	1000	+	.	gene_id "MSTRG.110497"; transcript_id "MSTRG.110497.128"; exon_number "15";
chr20	StringTie	exon	31798365	31798552	1000	+	.	gene_id "MSTRG.110497"; transcript_id "MSTRG.110497.128"; exon_number "16";
chr20	StringTie	exon	31800970	31801887	1000	+	.	gene_id "MSTRG.110497"; transcript_id "MSTRG.110497.128"; exon_number "17";
chr20	StringTie	transcript	31757401	31801924	1000	+	.	gene_id "MSTRG.110497"; transcript_id "MSTRG.110497.129";
chr20	StringTie	exon	31757401	31757582	1000	+	.	gene_id "MSTRG.110497"; transcript_id "MSTRG.110497.129"; exon_number "1";
chr20	StringTie	exon	31760057	31760179	1000	+	.	gene_id "MSTRG.110497"; transcript_id "MSTRG.110497.129"; exon_number "2";
chr20	StringTie	exon	31766556	31766682	1000	+	.	gene_id "MSTRG.110497"; transcript_id "MSTRG.110497.129"; exon_number "3";
chr20	StringTie	exon	31770346	31770471	1000	+	.	gene_id "MSTRG.110497"; transcript_id "MSTRG.110497.129"; exon_number "4";
chr20	StringTie	exon	31771560	31771682	1000	+	.	gene_id "MSTRG.110497"; transcript_id "MSTRG.110497.129"; exon_number "5";
chr20	StringTie	exon	31775867	31775988	1000	+	.	gene_id "MSTRG.110497"; transcript_id "MSTRG.110497.129"; exon_number "6";
chr20	StringTie	exon	31777487	31777638	1000	+	.	gene_id "MSTRG.110497"; transcript_id "MSTRG.110497.129"; exon_number "7";
chr20	StringTie	exon	31778813	31778984	1000	+	.	gene_id "MSTRG.110497"; transcript_id "MSTRG.110497.129"; exon_number "8";
chr20	StringTie	exon	31782249	31782390	1000	+	.	gene_id "MSTRG.110497"; transcript_id "MSTRG.110497.129"; exon_number "9";
chr20	StringTie	exon	31783705	31783921	1000	+	.	gene_id "MSTRG.110497"; transcript_id "MSTRG.110497.129"; exon_number "10";
chr20	StringTie	exon	31792735	31792830	1000	+	.	gene_id "MSTRG.110497"; transcript_id "MSTRG.110497.129"; exon_number "11";
chr20	StringTie	exon	31793848	31794024	1000	+	.	gene_id "MSTRG.110497"; transcript_id "MSTRG.110497.129"; exon_number "12";
chr20	StringTie	exon	31794402	31794548	1000	+	.	gene_id "MSTRG.110497"; transcript_id "MSTRG.110497.129"; exon_number "13";
chr20	StringTie	exon	31797404	31797508	1000	+	.	gene_id "MSTRG.110497"; transcript_id "MSTRG.110497.129"; exon_number "14";
chr20	StringTie	exon	31798365	31798552	1000	+	.	gene_id "MSTRG.110497"; transcript_id "MSTRG.110497.129"; exon_number "15";
chr20	StringTie	exon	31800970	31801924	1000	+	.	gene_id "MSTRG.110497"; transcript_id "MSTRG.110497.129"; exon_number "16";
chr20	StringTie	transcript	31738628	31801804	1000	+	.	gene_id "MSTRG.110497"; transcript_id "MSTRG.110497.13";
chr20	StringTie	exon	31738628	31739621	1000	+	.	gene_id "MSTRG.110497"; transcript_id "MSTRG.110497.13"; exon_number "1";
chr20	StringTie	exon	31742541	31742647	1000	+	.	gene_id "MSTRG.110497"; transcript_id "MSTRG.110497.13"; exon_number "2";
chr20	StringTie	exon	31744551	31744675	1000	+	.	gene_id "MSTRG.110497"; transcript_id "MSTRG.110497.13"; exon_number "3";
chr20	StringTie	exon	31757407	31757582	1000	+	.	gene_id "MSTRG.110497"; transcript_id "MSTRG.110497.13"; exon_number "4";
chr20	StringTie	exon	31760057	31760179	1000	+	.	gene_id "MSTRG.110497"; transcript_id "MSTRG.110497.13"; exon_number "5";
chr20	StringTie	exon	31766556	31766682	1000	+	.	gene_id "MSTRG.110497"; transcript_id "MSTRG.110497.13"; exon_number "6";
chr20	StringTie	exon	31770343	31770471	1000	+	.	gene_id "MSTRG.110497"; transcript_id "MSTRG.110497.13"; exon_number "7";
chr20	StringTie	exon	31771560	31771682	1000	+	.	gene_id "MSTRG.110497"; transcript_id "MSTRG.110497.13"; exon_number "8";
chr20	StringTie	exon	31775871	31775988	1000	+	.	gene_id "MSTRG.110497"; transcript_id "MSTRG.110497.13"; exon_number "9";
chr20	StringTie	exon	31777487	31777638	1000	+	.	gene_id "MSTRG.110497"; transcript_id "MSTRG.110497.13"; exon_number "10";
chr20	StringTie	exon	31778813	31778984	1000	+	.	gene_id "MSTRG.110497"; transcript_id "MSTRG.110497.13"; exon_number "11";
chr20	StringTie	exon	31780939	31781046	1000	+	.	gene_id "MSTRG.110497"; transcript_id "MSTRG.110497.13"; exon_number "12";
chr20	StringTie	exon	31782249	31782390	1000	+	.	gene_id "MSTRG.110497"; transcript_id "MSTRG.110497.13"; exon_number "13";
chr20	StringTie	exon	31783705	31783921	1000	+	.	gene_id "MSTRG.110497"; transcript_id "MSTRG.110497.13"; exon_number "14";
chr20	StringTie	exon	31792735	31792830	1000	+	.	gene_id "MSTRG.110497"; transcript_id "MSTRG.110497.13"; exon_number "15";
chr20	StringTie	exon	31793852	31794024	1000	+	.	gene_id "MSTRG.110497"; transcript_id "MSTRG.110497.13"; exon_number "16";
chr20	StringTie	exon	31794402	31794548	1000	+	.	gene_id "MSTRG.110497"; transcript_id "MSTRG.110497.13"; exon_number "17";
chr20	StringTie	exon	31797404	31797515	1000	+	.	gene_id "MSTRG.110497"; transcript_id "MSTRG.110497.13"; exon_number "18";
chr20	StringTie	exon	31798365	31798552	1000	+	.	gene_id "MSTRG.110497"; transcript_id "MSTRG.110497.13"; exon_number "19";
chr20	StringTie	exon	31800970	31801804	1000	+	.	gene_id "MSTRG.110497"; transcript_id "MSTRG.110497.13"; exon_number "20";
chr20	StringTie	transcript	31757404	31801832	1000	+	.	gene_id "MSTRG.110497"; transcript_id "MSTRG.110497.130";
chr20	StringTie	exon	31757404	31757582	1000	+	.	gene_id "MSTRG.110497"; transcript_id "MSTRG.110497.130"; exon_number "1";
chr20	StringTie	exon	31760057	31760179	1000	+	.	gene_id "MSTRG.110497"; transcript_id "MSTRG.110497.130"; exon_number "2";
chr20	StringTie	exon	31766556	31766682	1000	+	.	gene_id "MSTRG.110497"; transcript_id "MSTRG.110497.130"; exon_number "3";
chr20	StringTie	exon	31770343	31770530	1000	+	.	gene_id "MSTRG.110497"; transcript_id "MSTRG.110497.130"; exon_number "4";
chr20	StringTie	exon	31771560	31771682	1000	+	.	gene_id "MSTRG.110497"; transcript_id "MSTRG.110497.130"; exon_number "5";
chr20	StringTie	exon	31775867	31775988	1000	+	.	gene_id "MSTRG.110497"; transcript_id "MSTRG.110497.130"; exon_number "6";
chr20	StringTie	exon	31777487	31777638	1000	+	.	gene_id "MSTRG.110497"; transcript_id "MSTRG.110497.130"; exon_number "7";
chr20	StringTie	exon	31778813	31778984	1000	+	.	gene_id "MSTRG.110497"; transcript_id "MSTRG.110497.130"; exon_number "8";
chr20	StringTie	exon	31782249	31782390	1000	+	.	gene_id "MSTRG.110497"; transcript_id "MSTRG.110497.130"; exon_number "9";
chr20	StringTie	exon	31783705	31783921	1000	+	.	gene_id "MSTRG.110497"; transcript_id "MSTRG.110497.130"; exon_number "10";
chr20	StringTie	exon	31792735	31792830	1000	+	.	gene_id "MSTRG.110497"; transcript_id "MSTRG.110497.130"; exon_number "11";
chr20	StringTie	exon	31793848	31794024	1000	+	.	gene_id "MSTRG.110497"; transcript_id "MSTRG.110497.130"; exon_number "12";
chr20	StringTie	exon	31794402	31794548	1000	+	.	gene_id "MSTRG.110497"; transcript_id "MSTRG.110497.130"; exon_number "13";
chr20	StringTie	exon	31797404	31797515	1000	+	.	gene_id "MSTRG.110497"; transcript_id "MSTRG.110497.130"; exon_number "14";
chr20	StringTie	exon	31798365	31798552	1000	+	.	gene_id "MSTRG.110497"; transcript_id "MSTRG.110497.130"; exon_number "15";
chr20	StringTie	exon	31800970	31801832	1000	+	.	gene_id "MSTRG.110497"; transcript_id "MSTRG.110497.130"; exon_number "16";
chr20	StringTie	transcript	31759933	31801801	1000	+	.	gene_id "MSTRG.110497"; transcript_id "MSTRG.110497.131";
chr20	StringTie	exon	31759933	31759965	1000	+	.	gene_id "MSTRG.110497"; transcript_id "MSTRG.110497.131"; exon_number "1";
chr20	StringTie	exon	31760057	31760179	1000	+	.	gene_id "MSTRG.110497"; transcript_id "MSTRG.110497.131"; exon_number "2";
chr20	StringTie	exon	31766556	31766682	1000	+	.	gene_id "MSTRG.110497"; transcript_id "MSTRG.110497.131"; exon_number "3";
chr20	StringTie	exon	31770343	31770471	1000	+	.	gene_id "MSTRG.110497"; transcript_id "MSTRG.110497.131"; exon_number "4";
chr20	StringTie	exon	31771560	31771682	1000	+	.	gene_id "MSTRG.110497"; transcript_id "MSTRG.110497.131"; exon_number "5";
chr20	StringTie	exon	31775867	31775988	1000	+	.	gene_id "MSTRG.110497"; transcript_id "MSTRG.110497.131"; exon_number "6";
chr20	StringTie	exon	31777487	31777638	1000	+	.	gene_id "MSTRG.110497"; transcript_id "MSTRG.110497.131"; exon_number "7";
chr20	StringTie	exon	31778813	31778984	1000	+	.	gene_id "MSTRG.110497"; transcript_id "MSTRG.110497.131"; exon_number "8";
chr20	StringTie	exon	31782249	31782390	1000	+	.	gene_id "MSTRG.110497"; transcript_id "MSTRG.110497.131"; exon_number "9";
chr20	StringTie	exon	31783705	31783921	1000	+	.	gene_id "MSTRG.110497"; transcript_id "MSTRG.110497.131"; exon_number "10";
chr20	StringTie	exon	31792735	31792830	1000	+	.	gene_id "MSTRG.110497"; transcript_id "MSTRG.110497.131"; exon_number "11";
chr20	StringTie	exon	31793848	31794024	1000	+	.	gene_id "MSTRG.110497"; transcript_id "MSTRG.110497.131"; exon_number "12";
chr20	StringTie	exon	31794402	31794548	1000	+	.	gene_id "MSTRG.110497"; transcript_id "MSTRG.110497.131"; exon_number "13";
chr20	StringTie	exon	31797404	31797515	1000	+	.	gene_id "MSTRG.110497"; transcript_id "MSTRG.110497.131"; exon_number "14";
chr20	StringTie	exon	31798365	31798552	1000	+	.	gene_id "MSTRG.110497"; transcript_id "MSTRG.110497.131"; exon_number "15";
chr20	StringTie	exon	31800970	31801801	1000	+	.	gene_id "MSTRG.110497"; transcript_id "MSTRG.110497.131"; exon_number "16";
chr20	StringTie	transcript	31769571	31801819	1000	+	.	gene_id "MSTRG.110497"; transcript_id "MSTRG.110497.132";
chr20	StringTie	exon	31769571	31769650	1000	+	.	gene_id "MSTRG.110497"; transcript_id "MSTRG.110497.132"; exon_number "1";
chr20	StringTie	exon	31770346	31770471	1000	+	.	gene_id "MSTRG.110497"; transcript_id "MSTRG.110497.132"; exon_number "2";
chr20	StringTie	exon	31771560	31771682	1000	+	.	gene_id "MSTRG.110497"; transcript_id "MSTRG.110497.132"; exon_number "3";
chr20	StringTie	exon	31775867	31775988	1000	+	.	gene_id "MSTRG.110497"; transcript_id "MSTRG.110497.132"; exon_number "4";
chr20	StringTie	exon	31777487	31777638	1000	+	.	gene_id "MSTRG.110497"; transcript_id "MSTRG.110497.132"; exon_number "5";
chr20	StringTie	exon	31778813	31778984	1000	+	.	gene_id "MSTRG.110497"; transcript_id "MSTRG.110497.132"; exon_number "6";
chr20	StringTie	exon	31782249	31782390	1000	+	.	gene_id "MSTRG.110497"; transcript_id "MSTRG.110497.132"; exon_number "7";
chr20	StringTie	exon	31783705	31783921	1000	+	.	gene_id "MSTRG.110497"; transcript_id "MSTRG.110497.132"; exon_number "8";
chr20	StringTie	exon	31792735	31792830	1000	+	.	gene_id "MSTRG.110497"; transcript_id "MSTRG.110497.132"; exon_number "9";
chr20	StringTie	exon	31793848	31794024	1000	+	.	gene_id "MSTRG.110497"; transcript_id "MSTRG.110497.132"; exon_number "10";
chr20	StringTie	exon	31794402	31794548	1000	+	.	gene_id "MSTRG.110497"; transcript_id "MSTRG.110497.132"; exon_number "11";
chr20	StringTie	exon	31797404	31797515	1000	+	.	gene_id "MSTRG.110497"; transcript_id "MSTRG.110497.132"; exon_number "12";
chr20	StringTie	exon	31798386	31798552	1000	+	.	gene_id "MSTRG.110497"; transcript_id "MSTRG.110497.132"; exon_number "13";
chr20	StringTie	exon	31800970	31801819	1000	+	.	gene_id "MSTRG.110497"; transcript_id "MSTRG.110497.132"; exon_number "14";
chr20	StringTie	transcript	31738629	31801803	1000	+	.	gene_id "MSTRG.110497"; transcript_id "MSTRG.110497.14";
chr20	StringTie	exon	31738629	31739621	1000	+	.	gene_id "MSTRG.110497"; transcript_id "MSTRG.110497.14"; exon_number "1";
chr20	StringTie	exon	31757407	31757582	1000	+	.	gene_id "MSTRG.110497"; transcript_id "MSTRG.110497.14"; exon_number "2";
chr20	StringTie	exon	31760057	31760179	1000	+	.	gene_id "MSTRG.110497"; transcript_id "MSTRG.110497.14"; exon_number "3";
chr20	StringTie	exon	31766556	31766682	1000	+	.	gene_id "MSTRG.110497"; transcript_id "MSTRG.110497.14"; exon_number "4";
chr20	StringTie	exon	31770346	31770471	1000	+	.	gene_id "MSTRG.110497"; transcript_id "MSTRG.110497.14"; exon_number "5";
chr20	StringTie	exon	31771560	31771682	1000	+	.	gene_id "MSTRG.110497"; transcript_id "MSTRG.110497.14"; exon_number "6";
chr20	StringTie	exon	31775867	31775988	1000	+	.	gene_id "MSTRG.110497"; transcript_id "MSTRG.110497.14"; exon_number "7";
chr20	StringTie	exon	31777487	31777638	1000	+	.	gene_id "MSTRG.110497"; transcript_id "MSTRG.110497.14"; exon_number "8";
chr20	StringTie	exon	31778813	31778984	1000	+	.	gene_id "MSTRG.110497"; transcript_id "MSTRG.110497.14"; exon_number "9";
chr20	StringTie	exon	31780939	31781046	1000	+	.	gene_id "MSTRG.110497"; transcript_id "MSTRG.110497.14"; exon_number "10";
chr20	StringTie	exon	31782249	31782390	1000	+	.	gene_id "MSTRG.110497"; transcript_id "MSTRG.110497.14"; exon_number "11";
chr20	StringTie	exon	31783705	31783921	1000	+	.	gene_id "MSTRG.110497"; transcript_id "MSTRG.110497.14"; exon_number "12";
chr20	StringTie	exon	31792735	31792830	1000	+	.	gene_id "MSTRG.110497"; transcript_id "MSTRG.110497.14"; exon_number "13";
chr20	StringTie	exon	31793852	31794024	1000	+	.	gene_id "MSTRG.110497"; transcript_id "MSTRG.110497.14"; exon_number "14";
chr20	StringTie	exon	31794402	31794548	1000	+	.	gene_id "MSTRG.110497"; transcript_id "MSTRG.110497.14"; exon_number "15";
chr20	StringTie	exon	31797404	31797515	1000	+	.	gene_id "MSTRG.110497"; transcript_id "MSTRG.110497.14"; exon_number "16";
chr20	StringTie	exon	31798386	31798552	1000	+	.	gene_id "MSTRG.110497"; transcript_id "MSTRG.110497.14"; exon_number "17";
chr20	StringTie	exon	31800970	31801803	1000	+	.	gene_id "MSTRG.110497"; transcript_id "MSTRG.110497.14"; exon_number "18";
chr20	StringTie	transcript	31738636	31801921	1000	+	.	gene_id "MSTRG.110497"; transcript_id "MSTRG.110497.15";
chr20	StringTie	exon	31738636	31739621	1000	+	.	gene_id "MSTRG.110497"; transcript_id "MSTRG.110497.15"; exon_number "1";
chr20	StringTie	exon	31757407	31757582	1000	+	.	gene_id "MSTRG.110497"; transcript_id "MSTRG.110497.15"; exon_number "2";
chr20	StringTie	exon	31760057	31760179	1000	+	.	gene_id "MSTRG.110497"; transcript_id "MSTRG.110497.15"; exon_number "3";
chr20	StringTie	exon	31766556	31766682	1000	+	.	gene_id "MSTRG.110497"; transcript_id "MSTRG.110497.15"; exon_number "4";
chr20	StringTie	exon	31770343	31770471	1000	+	.	gene_id "MSTRG.110497"; transcript_id "MSTRG.110497.15"; exon_number "5";
chr20	StringTie	exon	31771560	31771682	1000	+	.	gene_id "MSTRG.110497"; transcript_id "MSTRG.110497.15"; exon_number "6";
chr20	StringTie	exon	31775867	31775988	1000	+	.	gene_id "MSTRG.110497"; transcript_id "MSTRG.110497.15"; exon_number "7";
chr20	StringTie	exon	31777487	31777638	1000	+	.	gene_id "MSTRG.110497"; transcript_id "MSTRG.110497.15"; exon_number "8";
chr20	StringTie	exon	31778813	31778984	1000	+	.	gene_id "MSTRG.110497"; transcript_id "MSTRG.110497.15"; exon_number "9";
chr20	StringTie	exon	31780939	31781046	1000	+	.	gene_id "MSTRG.110497"; transcript_id "MSTRG.110497.15"; exon_number "10";
chr20	StringTie	exon	31782249	31782390	1000	+	.	gene_id "MSTRG.110497"; transcript_id "MSTRG.110497.15"; exon_number "11";
chr20	StringTie	exon	31783705	31783921	1000	+	.	gene_id "MSTRG.110497"; transcript_id "MSTRG.110497.15"; exon_number "12";
chr20	StringTie	exon	31792735	31792830	1000	+	.	gene_id "MSTRG.110497"; transcript_id "MSTRG.110497.15"; exon_number "13";
chr20	StringTie	exon	31793848	31794024	1000	+	.	gene_id "MSTRG.110497"; transcript_id "MSTRG.110497.15"; exon_number "14";
chr20	StringTie	exon	31794402	31794548	1000	+	.	gene_id "MSTRG.110497"; transcript_id "MSTRG.110497.15"; exon_number "15";
chr20	StringTie	exon	31797404	31797515	1000	+	.	gene_id "MSTRG.110497"; transcript_id "MSTRG.110497.15"; exon_number "16";
chr20	StringTie	exon	31798386	31798552	1000	+	.	gene_id "MSTRG.110497"; transcript_id "MSTRG.110497.15"; exon_number "17";
chr20	StringTie	exon	31800970	31801921	1000	+	.	gene_id "MSTRG.110497"; transcript_id "MSTRG.110497.15"; exon_number "18";
chr20	StringTie	transcript	31738663	31802537	1000	+	.	gene_id "MSTRG.110497"; transcript_id "MSTRG.110497.16";
chr20	StringTie	exon	31738663	31739621	1000	+	.	gene_id "MSTRG.110497"; transcript_id "MSTRG.110497.16"; exon_number "1";
chr20	StringTie	exon	31757407	31757582	1000	+	.	gene_id "MSTRG.110497"; transcript_id "MSTRG.110497.16"; exon_number "2";
chr20	StringTie	exon	31760057	31760179	1000	+	.	gene_id "MSTRG.110497"; transcript_id "MSTRG.110497.16"; exon_number "3";
chr20	StringTie	exon	31766556	31766682	1000	+	.	gene_id "MSTRG.110497"; transcript_id "MSTRG.110497.16"; exon_number "4";
chr20	StringTie	exon	31770346	31770471	1000	+	.	gene_id "MSTRG.110497"; transcript_id "MSTRG.110497.16"; exon_number "5";
chr20	StringTie	exon	31771560	31771682	1000	+	.	gene_id "MSTRG.110497"; transcript_id "MSTRG.110497.16"; exon_number "6";
chr20	StringTie	exon	31775867	31775988	1000	+	.	gene_id "MSTRG.110497"; transcript_id "MSTRG.110497.16"; exon_number "7";
chr20	StringTie	exon	31777487	31777638	1000	+	.	gene_id "MSTRG.110497"; transcript_id "MSTRG.110497.16"; exon_number "8";
chr20	StringTie	exon	31778813	31778984	1000	+	.	gene_id "MSTRG.110497"; transcript_id "MSTRG.110497.16"; exon_number "9";
chr20	StringTie	exon	31780939	31781046	1000	+	.	gene_id "MSTRG.110497"; transcript_id "MSTRG.110497.16"; exon_number "10";
chr20	StringTie	exon	31782249	31782390	1000	+	.	gene_id "MSTRG.110497"; transcript_id "MSTRG.110497.16"; exon_number "11";
chr20	StringTie	exon	31783705	31783921	1000	+	.	gene_id "MSTRG.110497"; transcript_id "MSTRG.110497.16"; exon_number "12";
chr20	StringTie	exon	31792735	31792830	1000	+	.	gene_id "MSTRG.110497"; transcript_id "MSTRG.110497.16"; exon_number "13";
chr20	StringTie	exon	31793848	31794024	1000	+	.	gene_id "MSTRG.110497"; transcript_id "MSTRG.110497.16"; exon_number "14";
chr20	StringTie	exon	31794402	31794548	1000	+	.	gene_id "MSTRG.110497"; transcript_id "MSTRG.110497.16"; exon_number "15";
chr20	StringTie	exon	31797404	31797515	1000	+	.	gene_id "MSTRG.110497"; transcript_id "MSTRG.110497.16"; exon_number "16";
chr20	StringTie	exon	31798386	31798552	1000	+	.	gene_id "MSTRG.110497"; transcript_id "MSTRG.110497.16"; exon_number "17";
chr20	StringTie	exon	31800970	31802537	1000	+	.	gene_id "MSTRG.110497"; transcript_id "MSTRG.110497.16"; exon_number "18";
chr20	StringTie	transcript	31738678	31801896	1000	+	.	gene_id "MSTRG.110497"; transcript_id "MSTRG.110497.17";
chr20	StringTie	exon	31738678	31739621	1000	+	.	gene_id "MSTRG.110497"; transcript_id "MSTRG.110497.17"; exon_number "1";
chr20	StringTie	exon	31757407	31757582	1000	+	.	gene_id "MSTRG.110497"; transcript_id "MSTRG.110497.17"; exon_number "2";
chr20	StringTie	exon	31760057	31760179	1000	+	.	gene_id "MSTRG.110497"; transcript_id "MSTRG.110497.17"; exon_number "3";
chr20	StringTie	exon	31766556	31766682	1000	+	.	gene_id "MSTRG.110497"; transcript_id "MSTRG.110497.17"; exon_number "4";
chr20	StringTie	exon	31770343	31770471	1000	+	.	gene_id "MSTRG.110497"; transcript_id "MSTRG.110497.17"; exon_number "5";
chr20	StringTie	exon	31771560	31771682	1000	+	.	gene_id "MSTRG.110497"; transcript_id "MSTRG.110497.17"; exon_number "6";
chr20	StringTie	exon	31775871	31775988	1000	+	.	gene_id "MSTRG.110497"; transcript_id "MSTRG.110497.17"; exon_number "7";
chr20	StringTie	exon	31777487	31777638	1000	+	.	gene_id "MSTRG.110497"; transcript_id "MSTRG.110497.17"; exon_number "8";
chr20	StringTie	exon	31778813	31778984	1000	+	.	gene_id "MSTRG.110497"; transcript_id "MSTRG.110497.17"; exon_number "9";
chr20	StringTie	exon	31782249	31782390	1000	+	.	gene_id "MSTRG.110497"; transcript_id "MSTRG.110497.17"; exon_number "10";
chr20	StringTie	exon	31783705	31783921	1000	+	.	gene_id "MSTRG.110497"; transcript_id "MSTRG.110497.17"; exon_number "11";
chr20	StringTie	exon	31792735	31792830	1000	+	.	gene_id "MSTRG.110497"; transcript_id "MSTRG.110497.17"; exon_number "12";
chr20	StringTie	exon	31793848	31794024	1000	+	.	gene_id "MSTRG.110497"; transcript_id "MSTRG.110497.17"; exon_number "13";
chr20	StringTie	exon	31794402	31794548	1000	+	.	gene_id "MSTRG.110497"; transcript_id "MSTRG.110497.17"; exon_number "14";
chr20	StringTie	exon	31797404	31797515	1000	+	.	gene_id "MSTRG.110497"; transcript_id "MSTRG.110497.17"; exon_number "15";
chr20	StringTie	exon	31798386	31798552	1000	+	.	gene_id "MSTRG.110497"; transcript_id "MSTRG.110497.17"; exon_number "16";
chr20	StringTie	exon	31800970	31801896	1000	+	.	gene_id "MSTRG.110497"; transcript_id "MSTRG.110497.17"; exon_number "17";
chr20	StringTie	transcript	31738679	31801962	1000	+	.	gene_id "MSTRG.110497"; transcript_id "MSTRG.110497.18";
chr20	StringTie	exon	31738679	31739621	1000	+	.	gene_id "MSTRG.110497"; transcript_id "MSTRG.110497.18"; exon_number "1";
chr20	StringTie	exon	31757407	31757582	1000	+	.	gene_id "MSTRG.110497"; transcript_id "MSTRG.110497.18"; exon_number "2";
chr20	StringTie	exon	31760057	31760179	1000	+	.	gene_id "MSTRG.110497"; transcript_id "MSTRG.110497.18"; exon_number "3";
chr20	StringTie	exon	31766556	31766682	1000	+	.	gene_id "MSTRG.110497"; transcript_id "MSTRG.110497.18"; exon_number "4";
chr20	StringTie	exon	31770346	31770471	1000	+	.	gene_id "MSTRG.110497"; transcript_id "MSTRG.110497.18"; exon_number "5";
chr20	StringTie	exon	31771560	31771682	1000	+	.	gene_id "MSTRG.110497"; transcript_id "MSTRG.110497.18"; exon_number "6";
chr20	StringTie	exon	31775867	31775988	1000	+	.	gene_id "MSTRG.110497"; transcript_id "MSTRG.110497.18"; exon_number "7";
chr20	StringTie	exon	31777487	31777638	1000	+	.	gene_id "MSTRG.110497"; transcript_id "MSTRG.110497.18"; exon_number "8";
chr20	StringTie	exon	31778813	31778984	1000	+	.	gene_id "MSTRG.110497"; transcript_id "MSTRG.110497.18"; exon_number "9";
chr20	StringTie	exon	31782249	31782390	1000	+	.	gene_id "MSTRG.110497"; transcript_id "MSTRG.110497.18"; exon_number "10";
chr20	StringTie	exon	31783705	31783921	1000	+	.	gene_id "MSTRG.110497"; transcript_id "MSTRG.110497.18"; exon_number "11";
chr20	StringTie	exon	31792735	31792830	1000	+	.	gene_id "MSTRG.110497"; transcript_id "MSTRG.110497.18"; exon_number "12";
chr20	StringTie	exon	31793848	31794024	1000	+	.	gene_id "MSTRG.110497"; transcript_id "MSTRG.110497.18"; exon_number "13";
chr20	StringTie	exon	31794402	31794548	1000	+	.	gene_id "MSTRG.110497"; transcript_id "MSTRG.110497.18"; exon_number "14";
chr20	StringTie	exon	31797404	31797515	1000	+	.	gene_id "MSTRG.110497"; transcript_id "MSTRG.110497.18"; exon_number "15";
chr20	StringTie	exon	31798365	31798552	1000	+	.	gene_id "MSTRG.110497"; transcript_id "MSTRG.110497.18"; exon_number "16";
chr20	StringTie	exon	31800970	31801962	1000	+	.	gene_id "MSTRG.110497"; transcript_id "MSTRG.110497.18"; exon_number "17";
chr20	StringTie	transcript	31738706	31801919	1000	+	.	gene_id "MSTRG.110497"; transcript_id "MSTRG.110497.19";
chr20	StringTie	exon	31738706	31739347	1000	+	.	gene_id "MSTRG.110497"; transcript_id "MSTRG.110497.19"; exon_number "1";
chr20	StringTie	exon	31742541	31742647	1000	+	.	gene_id "MSTRG.110497"; transcript_id "MSTRG.110497.19"; exon_number "2";
chr20	StringTie	exon	31757407	31757582	1000	+	.	gene_id "MSTRG.110497"; transcript_id "MSTRG.110497.19"; exon_number "3";
chr20	StringTie	exon	31760057	31760179	1000	+	.	gene_id "MSTRG.110497"; transcript_id "MSTRG.110497.19"; exon_number "4";
chr20	StringTie	exon	31766556	31766682	1000	+	.	gene_id "MSTRG.110497"; transcript_id "MSTRG.110497.19"; exon_number "5";
chr20	StringTie	exon	31770346	31770471	1000	+	.	gene_id "MSTRG.110497"; transcript_id "MSTRG.110497.19"; exon_number "6";
chr20	StringTie	exon	31771560	31771682	1000	+	.	gene_id "MSTRG.110497"; transcript_id "MSTRG.110497.19"; exon_number "7";
chr20	StringTie	exon	31775867	31775988	1000	+	.	gene_id "MSTRG.110497"; transcript_id "MSTRG.110497.19"; exon_number "8";
chr20	StringTie	exon	31777487	31777638	1000	+	.	gene_id "MSTRG.110497"; transcript_id "MSTRG.110497.19"; exon_number "9";
chr20	StringTie	exon	31778813	31778984	1000	+	.	gene_id "MSTRG.110497"; transcript_id "MSTRG.110497.19"; exon_number "10";
chr20	StringTie	exon	31782249	31782390	1000	+	.	gene_id "MSTRG.110497"; transcript_id "MSTRG.110497.19"; exon_number "11";
chr20	StringTie	exon	31783705	31783921	1000	+	.	gene_id "MSTRG.110497"; transcript_id "MSTRG.110497.19"; exon_number "12";
chr20	StringTie	exon	31792735	31792830	1000	+	.	gene_id "MSTRG.110497"; transcript_id "MSTRG.110497.19"; exon_number "13";
chr20	StringTie	exon	31793848	31794024	1000	+	.	gene_id "MSTRG.110497"; transcript_id "MSTRG.110497.19"; exon_number "14";
chr20	StringTie	exon	31794402	31794548	1000	+	.	gene_id "MSTRG.110497"; transcript_id "MSTRG.110497.19"; exon_number "15";
chr20	StringTie	exon	31797404	31797515	1000	+	.	gene_id "MSTRG.110497"; transcript_id "MSTRG.110497.19"; exon_number "16";
chr20	StringTie	exon	31798386	31798552	1000	+	.	gene_id "MSTRG.110497"; transcript_id "MSTRG.110497.19"; exon_number "17";
chr20	StringTie	exon	31800970	31801919	1000	+	.	gene_id "MSTRG.110497"; transcript_id "MSTRG.110497.19"; exon_number "18";
chr20	StringTie	transcript	31735862	31801833	1000	+	.	gene_id "MSTRG.110497"; transcript_id "MSTRG.110497.2";
chr20	StringTie	exon	31735862	31739621	1000	+	.	gene_id "MSTRG.110497"; transcript_id "MSTRG.110497.2"; exon_number "1";
chr20	StringTie	exon	31742541	31742647	1000	+	.	gene_id "MSTRG.110497"; transcript_id "MSTRG.110497.2"; exon_number "2";
chr20	StringTie	exon	31757407	31757582	1000	+	.	gene_id "MSTRG.110497"; transcript_id "MSTRG.110497.2"; exon_number "3";
chr20	StringTie	exon	31760057	31760179	1000	+	.	gene_id "MSTRG.110497"; transcript_id "MSTRG.110497.2"; exon_number "4";
chr20	StringTie	exon	31766556	31766682	1000	+	.	gene_id "MSTRG.110497"; transcript_id "MSTRG.110497.2"; exon_number "5";
chr20	StringTie	exon	31770346	31770471	1000	+	.	gene_id "MSTRG.110497"; transcript_id "MSTRG.110497.2"; exon_number "6";
chr20	StringTie	exon	31771560	31771682	1000	+	.	gene_id "MSTRG.110497"; transcript_id "MSTRG.110497.2"; exon_number "7";
chr20	StringTie	exon	31775867	31775988	1000	+	.	gene_id "MSTRG.110497"; transcript_id "MSTRG.110497.2"; exon_number "8";
chr20	StringTie	exon	31777487	31777638	1000	+	.	gene_id "MSTRG.110497"; transcript_id "MSTRG.110497.2"; exon_number "9";
chr20	StringTie	exon	31778813	31778984	1000	+	.	gene_id "MSTRG.110497"; transcript_id "MSTRG.110497.2"; exon_number "10";
chr20	StringTie	exon	31782249	31782390	1000	+	.	gene_id "MSTRG.110497"; transcript_id "MSTRG.110497.2"; exon_number "11";
chr20	StringTie	exon	31783705	31783921	1000	+	.	gene_id "MSTRG.110497"; transcript_id "MSTRG.110497.2"; exon_number "12";
chr20	StringTie	exon	31792735	31792830	1000	+	.	gene_id "MSTRG.110497"; transcript_id "MSTRG.110497.2"; exon_number "13";
chr20	StringTie	exon	31793848	31794024	1000	+	.	gene_id "MSTRG.110497"; transcript_id "MSTRG.110497.2"; exon_number "14";
chr20	StringTie	exon	31794402	31794548	1000	+	.	gene_id "MSTRG.110497"; transcript_id "MSTRG.110497.2"; exon_number "15";
chr20	StringTie	exon	31797404	31797515	1000	+	.	gene_id "MSTRG.110497"; transcript_id "MSTRG.110497.2"; exon_number "16";
chr20	StringTie	exon	31798365	31798552	1000	+	.	gene_id "MSTRG.110497"; transcript_id "MSTRG.110497.2"; exon_number "17";
chr20	StringTie	exon	31800970	31801833	1000	+	.	gene_id "MSTRG.110497"; transcript_id "MSTRG.110497.2"; exon_number "18";
chr20	StringTie	transcript	31738719	31801896	1000	+	.	gene_id "MSTRG.110497"; transcript_id "MSTRG.110497.20";
chr20	StringTie	exon	31738719	31739347	1000	+	.	gene_id "MSTRG.110497"; transcript_id "MSTRG.110497.20"; exon_number "1";
chr20	StringTie	exon	31742541	31742647	1000	+	.	gene_id "MSTRG.110497"; transcript_id "MSTRG.110497.20"; exon_number "2";
chr20	StringTie	exon	31744551	31744675	1000	+	.	gene_id "MSTRG.110497"; transcript_id "MSTRG.110497.20"; exon_number "3";
chr20	StringTie	exon	31757407	31757582	1000	+	.	gene_id "MSTRG.110497"; transcript_id "MSTRG.110497.20"; exon_number "4";
chr20	StringTie	exon	31760057	31760179	1000	+	.	gene_id "MSTRG.110497"; transcript_id "MSTRG.110497.20"; exon_number "5";
chr20	StringTie	exon	31766556	31766682	1000	+	.	gene_id "MSTRG.110497"; transcript_id "MSTRG.110497.20"; exon_number "6";
chr20	StringTie	exon	31770343	31770471	1000	+	.	gene_id "MSTRG.110497"; transcript_id "MSTRG.110497.20"; exon_number "7";
chr20	StringTie	exon	31771560	31771682	1000	+	.	gene_id "MSTRG.110497"; transcript_id "MSTRG.110497.20"; exon_number "8";
chr20	StringTie	exon	31775867	31775988	1000	+	.	gene_id "MSTRG.110497"; transcript_id "MSTRG.110497.20"; exon_number "9";
chr20	StringTie	exon	31777487	31777638	1000	+	.	gene_id "MSTRG.110497"; transcript_id "MSTRG.110497.20"; exon_number "10";
chr20	StringTie	exon	31778813	31778984	1000	+	.	gene_id "MSTRG.110497"; transcript_id "MSTRG.110497.20"; exon_number "11";
chr20	StringTie	exon	31782249	31782390	1000	+	.	gene_id "MSTRG.110497"; transcript_id "MSTRG.110497.20"; exon_number "12";
chr20	StringTie	exon	31783705	31783921	1000	+	.	gene_id "MSTRG.110497"; transcript_id "MSTRG.110497.20"; exon_number "13";
chr20	StringTie	exon	31792735	31792830	1000	+	.	gene_id "MSTRG.110497"; transcript_id "MSTRG.110497.20"; exon_number "14";
chr20	StringTie	exon	31793848	31794024	1000	+	.	gene_id "MSTRG.110497"; transcript_id "MSTRG.110497.20"; exon_number "15";
chr20	StringTie	exon	31794402	31794548	1000	+	.	gene_id "MSTRG.110497"; transcript_id "MSTRG.110497.20"; exon_number "16";
chr20	StringTie	exon	31797404	31797515	1000	+	.	gene_id "MSTRG.110497"; transcript_id "MSTRG.110497.20"; exon_number "17";
chr20	StringTie	exon	31798365	31798552	1000	+	.	gene_id "MSTRG.110497"; transcript_id "MSTRG.110497.20"; exon_number "18";
chr20	StringTie	exon	31800970	31801896	1000	+	.	gene_id "MSTRG.110497"; transcript_id "MSTRG.110497.20"; exon_number "19";
chr20	StringTie	transcript	31738841	31801941	1000	+	.	gene_id "MSTRG.110497"; transcript_id "MSTRG.110497.21";
chr20	StringTie	exon	31738841	31739347	1000	+	.	gene_id "MSTRG.110497"; transcript_id "MSTRG.110497.21"; exon_number "1";
chr20	StringTie	exon	31742541	31742647	1000	+	.	gene_id "MSTRG.110497"; transcript_id "MSTRG.110497.21"; exon_number "2";
chr20	StringTie	exon	31757407	31757582	1000	+	.	gene_id "MSTRG.110497"; transcript_id "MSTRG.110497.21"; exon_number "3";
chr20	StringTie	exon	31760057	31760179	1000	+	.	gene_id "MSTRG.110497"; transcript_id "MSTRG.110497.21"; exon_number "4";
chr20	StringTie	exon	31766556	31766682	1000	+	.	gene_id "MSTRG.110497"; transcript_id "MSTRG.110497.21"; exon_number "5";
chr20	StringTie	exon	31770343	31770471	1000	+	.	gene_id "MSTRG.110497"; transcript_id "MSTRG.110497.21"; exon_number "6";
chr20	StringTie	exon	31771560	31771682	1000	+	.	gene_id "MSTRG.110497"; transcript_id "MSTRG.110497.21"; exon_number "7";
chr20	StringTie	exon	31775867	31775988	1000	+	.	gene_id "MSTRG.110497"; transcript_id "MSTRG.110497.21"; exon_number "8";
chr20	StringTie	exon	31777487	31777638	1000	+	.	gene_id "MSTRG.110497"; transcript_id "MSTRG.110497.21"; exon_number "9";
chr20	StringTie	exon	31778813	31778984	1000	+	.	gene_id "MSTRG.110497"; transcript_id "MSTRG.110497.21"; exon_number "10";
chr20	StringTie	exon	31782249	31782390	1000	+	.	gene_id "MSTRG.110497"; transcript_id "MSTRG.110497.21"; exon_number "11";
chr20	StringTie	exon	31783705	31783921	1000	+	.	gene_id "MSTRG.110497"; transcript_id "MSTRG.110497.21"; exon_number "12";
chr20	StringTie	exon	31792735	31792830	1000	+	.	gene_id "MSTRG.110497"; transcript_id "MSTRG.110497.21"; exon_number "13";
chr20	StringTie	exon	31793848	31794024	1000	+	.	gene_id "MSTRG.110497"; transcript_id "MSTRG.110497.21"; exon_number "14";
chr20	StringTie	exon	31794402	31794548	1000	+	.	gene_id "MSTRG.110497"; transcript_id "MSTRG.110497.21"; exon_number "15";
chr20	StringTie	exon	31797404	31797515	1000	+	.	gene_id "MSTRG.110497"; transcript_id "MSTRG.110497.21"; exon_number "16";
chr20	StringTie	exon	31798365	31798552	1000	+	.	gene_id "MSTRG.110497"; transcript_id "MSTRG.110497.21"; exon_number "17";
chr20	StringTie	exon	31800970	31801941	1000	+	.	gene_id "MSTRG.110497"; transcript_id "MSTRG.110497.21"; exon_number "18";
chr20	StringTie	transcript	31738841	31801946	1000	+	.	gene_id "MSTRG.110497"; transcript_id "MSTRG.110497.22";
chr20	StringTie	exon	31738841	31739621	1000	+	.	gene_id "MSTRG.110497"; transcript_id "MSTRG.110497.22"; exon_number "1";
chr20	StringTie	exon	31742541	31742647	1000	+	.	gene_id "MSTRG.110497"; transcript_id "MSTRG.110497.22"; exon_number "2";
chr20	StringTie	exon	31757410	31757582	1000	+	.	gene_id "MSTRG.110497"; transcript_id "MSTRG.110497.22"; exon_number "3";
chr20	StringTie	exon	31760057	31760179	1000	+	.	gene_id "MSTRG.110497"; transcript_id "MSTRG.110497.22"; exon_number "4";
chr20	StringTie	exon	31766556	31766682	1000	+	.	gene_id "MSTRG.110497"; transcript_id "MSTRG.110497.22"; exon_number "5";
chr20	StringTie	exon	31770343	31770471	1000	+	.	gene_id "MSTRG.110497"; transcript_id "MSTRG.110497.22"; exon_number "6";
chr20	StringTie	exon	31771560	31771682	1000	+	.	gene_id "MSTRG.110497"; transcript_id "MSTRG.110497.22"; exon_number "7";
chr20	StringTie	exon	31775867	31775988	1000	+	.	gene_id "MSTRG.110497"; transcript_id "MSTRG.110497.22"; exon_number "8";
chr20	StringTie	exon	31777487	31777638	1000	+	.	gene_id "MSTRG.110497"; transcript_id "MSTRG.110497.22"; exon_number "9";
chr20	StringTie	exon	31778813	31778984	1000	+	.	gene_id "MSTRG.110497"; transcript_id "MSTRG.110497.22"; exon_number "10";
chr20	StringTie	exon	31782249	31782390	1000	+	.	gene_id "MSTRG.110497"; transcript_id "MSTRG.110497.22"; exon_number "11";
chr20	StringTie	exon	31783705	31783921	1000	+	.	gene_id "MSTRG.110497"; transcript_id "MSTRG.110497.22"; exon_number "12";
chr20	StringTie	exon	31792735	31792830	1000	+	.	gene_id "MSTRG.110497"; transcript_id "MSTRG.110497.22"; exon_number "13";
chr20	StringTie	exon	31793848	31794024	1000	+	.	gene_id "MSTRG.110497"; transcript_id "MSTRG.110497.22"; exon_number "14";
chr20	StringTie	exon	31794402	31794548	1000	+	.	gene_id "MSTRG.110497"; transcript_id "MSTRG.110497.22"; exon_number "15";
chr20	StringTie	exon	31797404	31797515	1000	+	.	gene_id "MSTRG.110497"; transcript_id "MSTRG.110497.22"; exon_number "16";
chr20	StringTie	exon	31798386	31798552	1000	+	.	gene_id "MSTRG.110497"; transcript_id "MSTRG.110497.22"; exon_number "17";
chr20	StringTie	exon	31800970	31801946	1000	+	.	gene_id "MSTRG.110497"; transcript_id "MSTRG.110497.22"; exon_number "18";
chr20	StringTie	transcript	31738953	31801887	1000	+	.	gene_id "MSTRG.110497"; transcript_id "MSTRG.110497.23";
chr20	StringTie	exon	31738953	31739621	1000	+	.	gene_id "MSTRG.110497"; transcript_id "MSTRG.110497.23"; exon_number "1";
chr20	StringTie	exon	31742541	31742647	1000	+	.	gene_id "MSTRG.110497"; transcript_id "MSTRG.110497.23"; exon_number "2";
chr20	StringTie	exon	31757410	31757582	1000	+	.	gene_id "MSTRG.110497"; transcript_id "MSTRG.110497.23"; exon_number "3";
chr20	StringTie	exon	31760057	31760179	1000	+	.	gene_id "MSTRG.110497"; transcript_id "MSTRG.110497.23"; exon_number "4";
chr20	StringTie	exon	31766556	31766682	1000	+	.	gene_id "MSTRG.110497"; transcript_id "MSTRG.110497.23"; exon_number "5";
chr20	StringTie	exon	31770346	31770471	1000	+	.	gene_id "MSTRG.110497"; transcript_id "MSTRG.110497.23"; exon_number "6";
chr20	StringTie	exon	31771560	31771682	1000	+	.	gene_id "MSTRG.110497"; transcript_id "MSTRG.110497.23"; exon_number "7";
chr20	StringTie	exon	31775867	31775988	1000	+	.	gene_id "MSTRG.110497"; transcript_id "MSTRG.110497.23"; exon_number "8";
chr20	StringTie	exon	31777487	31777638	1000	+	.	gene_id "MSTRG.110497"; transcript_id "MSTRG.110497.23"; exon_number "9";
chr20	StringTie	exon	31778813	31778984	1000	+	.	gene_id "MSTRG.110497"; transcript_id "MSTRG.110497.23"; exon_number "10";
chr20	StringTie	exon	31782249	31782390	1000	+	.	gene_id "MSTRG.110497"; transcript_id "MSTRG.110497.23"; exon_number "11";
chr20	StringTie	exon	31783705	31783921	1000	+	.	gene_id "MSTRG.110497"; transcript_id "MSTRG.110497.23"; exon_number "12";
chr20	StringTie	exon	31792735	31792830	1000	+	.	gene_id "MSTRG.110497"; transcript_id "MSTRG.110497.23"; exon_number "13";
chr20	StringTie	exon	31793848	31794024	1000	+	.	gene_id "MSTRG.110497"; transcript_id "MSTRG.110497.23"; exon_number "14";
chr20	StringTie	exon	31794402	31794548	1000	+	.	gene_id "MSTRG.110497"; transcript_id "MSTRG.110497.23"; exon_number "15";
chr20	StringTie	exon	31797404	31797515	1000	+	.	gene_id "MSTRG.110497"; transcript_id "MSTRG.110497.23"; exon_number "16";
chr20	StringTie	exon	31798365	31798552	1000	+	.	gene_id "MSTRG.110497"; transcript_id "MSTRG.110497.23"; exon_number "17";
chr20	StringTie	exon	31800970	31801887	1000	+	.	gene_id "MSTRG.110497"; transcript_id "MSTRG.110497.23"; exon_number "18";
chr20	StringTie	transcript	31738960	31801928	1000	+	.	gene_id "MSTRG.110497"; transcript_id "MSTRG.110497.24";
chr20	StringTie	exon	31738960	31739621	1000	+	.	gene_id "MSTRG.110497"; transcript_id "MSTRG.110497.24"; exon_number "1";
chr20	StringTie	exon	31742541	31742647	1000	+	.	gene_id "MSTRG.110497"; transcript_id "MSTRG.110497.24"; exon_number "2";
chr20	StringTie	exon	31757410	31757582	1000	+	.	gene_id "MSTRG.110497"; transcript_id "MSTRG.110497.24"; exon_number "3";
chr20	StringTie	exon	31760057	31760179	1000	+	.	gene_id "MSTRG.110497"; transcript_id "MSTRG.110497.24"; exon_number "4";
chr20	StringTie	exon	31766556	31766682	1000	+	.	gene_id "MSTRG.110497"; transcript_id "MSTRG.110497.24"; exon_number "5";
chr20	StringTie	exon	31770343	31770471	1000	+	.	gene_id "MSTRG.110497"; transcript_id "MSTRG.110497.24"; exon_number "6";
chr20	StringTie	exon	31771560	31771682	1000	+	.	gene_id "MSTRG.110497"; transcript_id "MSTRG.110497.24"; exon_number "7";
chr20	StringTie	exon	31775867	31775988	1000	+	.	gene_id "MSTRG.110497"; transcript_id "MSTRG.110497.24"; exon_number "8";
chr20	StringTie	exon	31777487	31777638	1000	+	.	gene_id "MSTRG.110497"; transcript_id "MSTRG.110497.24"; exon_number "9";
chr20	StringTie	exon	31778813	31778984	1000	+	.	gene_id "MSTRG.110497"; transcript_id "MSTRG.110497.24"; exon_number "10";
chr20	StringTie	exon	31782249	31782390	1000	+	.	gene_id "MSTRG.110497"; transcript_id "MSTRG.110497.24"; exon_number "11";
chr20	StringTie	exon	31783705	31783921	1000	+	.	gene_id "MSTRG.110497"; transcript_id "MSTRG.110497.24"; exon_number "12";
chr20	StringTie	exon	31792735	31792830	1000	+	.	gene_id "MSTRG.110497"; transcript_id "MSTRG.110497.24"; exon_number "13";
chr20	StringTie	exon	31793848	31794024	1000	+	.	gene_id "MSTRG.110497"; transcript_id "MSTRG.110497.24"; exon_number "14";
chr20	StringTie	exon	31794402	31794548	1000	+	.	gene_id "MSTRG.110497"; transcript_id "MSTRG.110497.24"; exon_number "15";
chr20	StringTie	exon	31797404	31797515	1000	+	.	gene_id "MSTRG.110497"; transcript_id "MSTRG.110497.24"; exon_number "16";
chr20	StringTie	exon	31798365	31798552	1000	+	.	gene_id "MSTRG.110497"; transcript_id "MSTRG.110497.24"; exon_number "17";
chr20	StringTie	exon	31800970	31801928	1000	+	.	gene_id "MSTRG.110497"; transcript_id "MSTRG.110497.24"; exon_number "18";
chr20	StringTie	transcript	31738960	31801939	1000	+	.	gene_id "MSTRG.110497"; transcript_id "MSTRG.110497.25";
chr20	StringTie	exon	31738960	31739621	1000	+	.	gene_id "MSTRG.110497"; transcript_id "MSTRG.110497.25"; exon_number "1";
chr20	StringTie	exon	31742541	31742647	1000	+	.	gene_id "MSTRG.110497"; transcript_id "MSTRG.110497.25"; exon_number "2";
chr20	StringTie	exon	31744551	31744675	1000	+	.	gene_id "MSTRG.110497"; transcript_id "MSTRG.110497.25"; exon_number "3";
chr20	StringTie	exon	31757407	31757582	1000	+	.	gene_id "MSTRG.110497"; transcript_id "MSTRG.110497.25"; exon_number "4";
chr20	StringTie	exon	31760057	31760179	1000	+	.	gene_id "MSTRG.110497"; transcript_id "MSTRG.110497.25"; exon_number "5";
chr20	StringTie	exon	31766556	31766682	1000	+	.	gene_id "MSTRG.110497"; transcript_id "MSTRG.110497.25"; exon_number "6";
chr20	StringTie	exon	31770346	31770471	1000	+	.	gene_id "MSTRG.110497"; transcript_id "MSTRG.110497.25"; exon_number "7";
chr20	StringTie	exon	31771560	31771682	1000	+	.	gene_id "MSTRG.110497"; transcript_id "MSTRG.110497.25"; exon_number "8";
chr20	StringTie	exon	31775867	31775988	1000	+	.	gene_id "MSTRG.110497"; transcript_id "MSTRG.110497.25"; exon_number "9";
chr20	StringTie	exon	31777487	31777638	1000	+	.	gene_id "MSTRG.110497"; transcript_id "MSTRG.110497.25"; exon_number "10";
chr20	StringTie	exon	31778813	31778984	1000	+	.	gene_id "MSTRG.110497"; transcript_id "MSTRG.110497.25"; exon_number "11";
chr20	StringTie	exon	31780939	31781046	1000	+	.	gene_id "MSTRG.110497"; transcript_id "MSTRG.110497.25"; exon_number "12";
chr20	StringTie	exon	31782249	31782390	1000	+	.	gene_id "MSTRG.110497"; transcript_id "MSTRG.110497.25"; exon_number "13";
chr20	StringTie	exon	31783705	31783921	1000	+	.	gene_id "MSTRG.110497"; transcript_id "MSTRG.110497.25"; exon_number "14";
chr20	StringTie	exon	31792735	31792830	1000	+	.	gene_id "MSTRG.110497"; transcript_id "MSTRG.110497.25"; exon_number "15";
chr20	StringTie	exon	31793848	31794024	1000	+	.	gene_id "MSTRG.110497"; transcript_id "MSTRG.110497.25"; exon_number "16";
chr20	StringTie	exon	31794402	31794548	1000	+	.	gene_id "MSTRG.110497"; transcript_id "MSTRG.110497.25"; exon_number "17";
chr20	StringTie	exon	31797404	31797515	1000	+	.	gene_id "MSTRG.110497"; transcript_id "MSTRG.110497.25"; exon_number "18";
chr20	StringTie	exon	31798386	31798552	1000	+	.	gene_id "MSTRG.110497"; transcript_id "MSTRG.110497.25"; exon_number "19";
chr20	StringTie	exon	31800970	31801939	1000	+	.	gene_id "MSTRG.110497"; transcript_id "MSTRG.110497.25"; exon_number "20";
chr20	StringTie	transcript	31738974	31801907	1000	+	.	gene_id "MSTRG.110497"; transcript_id "MSTRG.110497.26";
chr20	StringTie	exon	31738974	31739621	1000	+	.	gene_id "MSTRG.110497"; transcript_id "MSTRG.110497.26"; exon_number "1";
chr20	StringTie	exon	31757407	31757582	1000	+	.	gene_id "MSTRG.110497"; transcript_id "MSTRG.110497.26"; exon_number "2";
chr20	StringTie	exon	31760057	31760179	1000	+	.	gene_id "MSTRG.110497"; transcript_id "MSTRG.110497.26"; exon_number "3";
chr20	StringTie	exon	31766556	31766682	1000	+	.	gene_id "MSTRG.110497"; transcript_id "MSTRG.110497.26"; exon_number "4";
chr20	StringTie	exon	31770346	31770471	1000	+	.	gene_id "MSTRG.110497"; transcript_id "MSTRG.110497.26"; exon_number "5";
chr20	StringTie	exon	31771560	31771682	1000	+	.	gene_id "MSTRG.110497"; transcript_id "MSTRG.110497.26"; exon_number "6";
chr20	StringTie	exon	31775867	31775988	1000	+	.	gene_id "MSTRG.110497"; transcript_id "MSTRG.110497.26"; exon_number "7";
chr20	StringTie	exon	31777487	31777638	1000	+	.	gene_id "MSTRG.110497"; transcript_id "MSTRG.110497.26"; exon_number "8";
chr20	StringTie	exon	31778813	31778984	1000	+	.	gene_id "MSTRG.110497"; transcript_id "MSTRG.110497.26"; exon_number "9";
chr20	StringTie	exon	31780939	31781046	1000	+	.	gene_id "MSTRG.110497"; transcript_id "MSTRG.110497.26"; exon_number "10";
chr20	StringTie	exon	31782249	31782390	1000	+	.	gene_id "MSTRG.110497"; transcript_id "MSTRG.110497.26"; exon_number "11";
chr20	StringTie	exon	31783705	31783921	1000	+	.	gene_id "MSTRG.110497"; transcript_id "MSTRG.110497.26"; exon_number "12";
chr20	StringTie	exon	31792735	31792830	1000	+	.	gene_id "MSTRG.110497"; transcript_id "MSTRG.110497.26"; exon_number "13";
chr20	StringTie	exon	31793848	31794024	1000	+	.	gene_id "MSTRG.110497"; transcript_id "MSTRG.110497.26"; exon_number "14";
chr20	StringTie	exon	31794402	31794548	1000	+	.	gene_id "MSTRG.110497"; transcript_id "MSTRG.110497.26"; exon_number "15";
chr20	StringTie	exon	31797404	31797515	1000	+	.	gene_id "MSTRG.110497"; transcript_id "MSTRG.110497.26"; exon_number "16";
chr20	StringTie	exon	31798365	31798552	1000	+	.	gene_id "MSTRG.110497"; transcript_id "MSTRG.110497.26"; exon_number "17";
chr20	StringTie	exon	31800970	31801907	1000	+	.	gene_id "MSTRG.110497"; transcript_id "MSTRG.110497.26"; exon_number "18";
chr20	StringTie	transcript	31738976	31801880	1000	+	.	gene_id "MSTRG.110497"; transcript_id "MSTRG.110497.27";
chr20	StringTie	exon	31738976	31739347	1000	+	.	gene_id "MSTRG.110497"; transcript_id "MSTRG.110497.27"; exon_number "1";
chr20	StringTie	exon	31742541	31742647	1000	+	.	gene_id "MSTRG.110497"; transcript_id "MSTRG.110497.27"; exon_number "2";
chr20	StringTie	exon	31757407	31757582	1000	+	.	gene_id "MSTRG.110497"; transcript_id "MSTRG.110497.27"; exon_number "3";
chr20	StringTie	exon	31760057	31760179	1000	+	.	gene_id "MSTRG.110497"; transcript_id "MSTRG.110497.27"; exon_number "4";
chr20	StringTie	exon	31766556	31766682	1000	+	.	gene_id "MSTRG.110497"; transcript_id "MSTRG.110497.27"; exon_number "5";
chr20	StringTie	exon	31770346	31770471	1000	+	.	gene_id "MSTRG.110497"; transcript_id "MSTRG.110497.27"; exon_number "6";
chr20	StringTie	exon	31771560	31771682	1000	+	.	gene_id "MSTRG.110497"; transcript_id "MSTRG.110497.27"; exon_number "7";
chr20	StringTie	exon	31775867	31775988	1000	+	.	gene_id "MSTRG.110497"; transcript_id "MSTRG.110497.27"; exon_number "8";
chr20	StringTie	exon	31777487	31777638	1000	+	.	gene_id "MSTRG.110497"; transcript_id "MSTRG.110497.27"; exon_number "9";
chr20	StringTie	exon	31778813	31778984	1000	+	.	gene_id "MSTRG.110497"; transcript_id "MSTRG.110497.27"; exon_number "10";
chr20	StringTie	exon	31780939	31781046	1000	+	.	gene_id "MSTRG.110497"; transcript_id "MSTRG.110497.27"; exon_number "11";
chr20	StringTie	exon	31782249	31782390	1000	+	.	gene_id "MSTRG.110497"; transcript_id "MSTRG.110497.27"; exon_number "12";
chr20	StringTie	exon	31783705	31783921	1000	+	.	gene_id "MSTRG.110497"; transcript_id "MSTRG.110497.27"; exon_number "13";
chr20	StringTie	exon	31792735	31792830	1000	+	.	gene_id "MSTRG.110497"; transcript_id "MSTRG.110497.27"; exon_number "14";
chr20	StringTie	exon	31793848	31794024	1000	+	.	gene_id "MSTRG.110497"; transcript_id "MSTRG.110497.27"; exon_number "15";
chr20	StringTie	exon	31794402	31794548	1000	+	.	gene_id "MSTRG.110497"; transcript_id "MSTRG.110497.27"; exon_number "16";
chr20	StringTie	exon	31797404	31797515	1000	+	.	gene_id "MSTRG.110497"; transcript_id "MSTRG.110497.27"; exon_number "17";
chr20	StringTie	exon	31798386	31798552	1000	+	.	gene_id "MSTRG.110497"; transcript_id "MSTRG.110497.27"; exon_number "18";
chr20	StringTie	exon	31800970	31801880	1000	+	.	gene_id "MSTRG.110497"; transcript_id "MSTRG.110497.27"; exon_number "19";
chr20	StringTie	transcript	31738976	31801907	1000	+	.	gene_id "MSTRG.110497"; transcript_id "MSTRG.110497.28";
chr20	StringTie	exon	31738976	31739347	1000	+	.	gene_id "MSTRG.110497"; transcript_id "MSTRG.110497.28"; exon_number "1";
chr20	StringTie	exon	31742541	31742647	1000	+	.	gene_id "MSTRG.110497"; transcript_id "MSTRG.110497.28"; exon_number "2";
chr20	StringTie	exon	31757407	31757582	1000	+	.	gene_id "MSTRG.110497"; transcript_id "MSTRG.110497.28"; exon_number "3";
chr20	StringTie	exon	31760057	31760179	1000	+	.	gene_id "MSTRG.110497"; transcript_id "MSTRG.110497.28"; exon_number "4";
chr20	StringTie	exon	31766556	31766682	1000	+	.	gene_id "MSTRG.110497"; transcript_id "MSTRG.110497.28"; exon_number "5";
chr20	StringTie	exon	31770346	31770471	1000	+	.	gene_id "MSTRG.110497"; transcript_id "MSTRG.110497.28"; exon_number "6";
chr20	StringTie	exon	31771560	31771682	1000	+	.	gene_id "MSTRG.110497"; transcript_id "MSTRG.110497.28"; exon_number "7";
chr20	StringTie	exon	31775867	31775988	1000	+	.	gene_id "MSTRG.110497"; transcript_id "MSTRG.110497.28"; exon_number "8";
chr20	StringTie	exon	31777487	31777638	1000	+	.	gene_id "MSTRG.110497"; transcript_id "MSTRG.110497.28"; exon_number "9";
chr20	StringTie	exon	31778813	31778984	1000	+	.	gene_id "MSTRG.110497"; transcript_id "MSTRG.110497.28"; exon_number "10";
chr20	StringTie	exon	31780939	31781046	1000	+	.	gene_id "MSTRG.110497"; transcript_id "MSTRG.110497.28"; exon_number "11";
chr20	StringTie	exon	31782249	31782390	1000	+	.	gene_id "MSTRG.110497"; transcript_id "MSTRG.110497.28"; exon_number "12";
chr20	StringTie	exon	31783705	31783921	1000	+	.	gene_id "MSTRG.110497"; transcript_id "MSTRG.110497.28"; exon_number "13";
chr20	StringTie	exon	31792735	31792830	1000	+	.	gene_id "MSTRG.110497"; transcript_id "MSTRG.110497.28"; exon_number "14";
chr20	StringTie	exon	31793848	31794024	1000	+	.	gene_id "MSTRG.110497"; transcript_id "MSTRG.110497.28"; exon_number "15";
chr20	StringTie	exon	31794402	31794548	1000	+	.	gene_id "MSTRG.110497"; transcript_id "MSTRG.110497.28"; exon_number "16";
chr20	StringTie	exon	31797404	31797515	1000	+	.	gene_id "MSTRG.110497"; transcript_id "MSTRG.110497.28"; exon_number "17";
chr20	StringTie	exon	31798365	31798552	1000	+	.	gene_id "MSTRG.110497"; transcript_id "MSTRG.110497.28"; exon_number "18";
chr20	StringTie	exon	31800970	31801907	1000	+	.	gene_id "MSTRG.110497"; transcript_id "MSTRG.110497.28"; exon_number "19";
chr20	StringTie	transcript	31738983	31801907	1000	+	.	gene_id "MSTRG.110497"; transcript_id "MSTRG.110497.29";
chr20	StringTie	exon	31738983	31739347	1000	+	.	gene_id "MSTRG.110497"; transcript_id "MSTRG.110497.29"; exon_number "1";
chr20	StringTie	exon	31742541	31742647	1000	+	.	gene_id "MSTRG.110497"; transcript_id "MSTRG.110497.29"; exon_number "2";
chr20	StringTie	exon	31757407	31757582	1000	+	.	gene_id "MSTRG.110497"; transcript_id "MSTRG.110497.29"; exon_number "3";
chr20	StringTie	exon	31760057	31760179	1000	+	.	gene_id "MSTRG.110497"; transcript_id "MSTRG.110497.29"; exon_number "4";
chr20	StringTie	exon	31766556	31766682	1000	+	.	gene_id "MSTRG.110497"; transcript_id "MSTRG.110497.29"; exon_number "5";
chr20	StringTie	exon	31770346	31770471	1000	+	.	gene_id "MSTRG.110497"; transcript_id "MSTRG.110497.29"; exon_number "6";
chr20	StringTie	exon	31771560	31771682	1000	+	.	gene_id "MSTRG.110497"; transcript_id "MSTRG.110497.29"; exon_number "7";
chr20	StringTie	exon	31775867	31775988	1000	+	.	gene_id "MSTRG.110497"; transcript_id "MSTRG.110497.29"; exon_number "8";
chr20	StringTie	exon	31777487	31777638	1000	+	.	gene_id "MSTRG.110497"; transcript_id "MSTRG.110497.29"; exon_number "9";
chr20	StringTie	exon	31778813	31778984	1000	+	.	gene_id "MSTRG.110497"; transcript_id "MSTRG.110497.29"; exon_number "10";
chr20	StringTie	exon	31782249	31782390	1000	+	.	gene_id "MSTRG.110497"; transcript_id "MSTRG.110497.29"; exon_number "11";
chr20	StringTie	exon	31783705	31783921	1000	+	.	gene_id "MSTRG.110497"; transcript_id "MSTRG.110497.29"; exon_number "12";
chr20	StringTie	exon	31792735	31792830	1000	+	.	gene_id "MSTRG.110497"; transcript_id "MSTRG.110497.29"; exon_number "13";
chr20	StringTie	exon	31793848	31794024	1000	+	.	gene_id "MSTRG.110497"; transcript_id "MSTRG.110497.29"; exon_number "14";
chr20	StringTie	exon	31794402	31794548	1000	+	.	gene_id "MSTRG.110497"; transcript_id "MSTRG.110497.29"; exon_number "15";
chr20	StringTie	exon	31797404	31797515	1000	+	.	gene_id "MSTRG.110497"; transcript_id "MSTRG.110497.29"; exon_number "16";
chr20	StringTie	exon	31798365	31798552	1000	+	.	gene_id "MSTRG.110497"; transcript_id "MSTRG.110497.29"; exon_number "17";
chr20	StringTie	exon	31800970	31801907	1000	+	.	gene_id "MSTRG.110497"; transcript_id "MSTRG.110497.29"; exon_number "18";
chr20	StringTie	transcript	31737939	31807576	1000	+	.	gene_id "MSTRG.110497"; transcript_id "MSTRG.110497.3";
chr20	StringTie	exon	31737939	31739621	1000	+	.	gene_id "MSTRG.110497"; transcript_id "MSTRG.110497.3"; exon_number "1";
chr20	StringTie	exon	31757407	31757582	1000	+	.	gene_id "MSTRG.110497"; transcript_id "MSTRG.110497.3"; exon_number "2";
chr20	StringTie	exon	31760057	31760179	1000	+	.	gene_id "MSTRG.110497"; transcript_id "MSTRG.110497.3"; exon_number "3";
chr20	StringTie	exon	31766556	31766682	1000	+	.	gene_id "MSTRG.110497"; transcript_id "MSTRG.110497.3"; exon_number "4";
chr20	StringTie	exon	31770346	31770471	1000	+	.	gene_id "MSTRG.110497"; transcript_id "MSTRG.110497.3"; exon_number "5";
chr20	StringTie	exon	31771560	31771682	1000	+	.	gene_id "MSTRG.110497"; transcript_id "MSTRG.110497.3"; exon_number "6";
chr20	StringTie	exon	31775867	31775988	1000	+	.	gene_id "MSTRG.110497"; transcript_id "MSTRG.110497.3"; exon_number "7";
chr20	StringTie	exon	31777487	31777638	1000	+	.	gene_id "MSTRG.110497"; transcript_id "MSTRG.110497.3"; exon_number "8";
chr20	StringTie	exon	31778813	31778984	1000	+	.	gene_id "MSTRG.110497"; transcript_id "MSTRG.110497.3"; exon_number "9";
chr20	StringTie	exon	31782249	31782390	1000	+	.	gene_id "MSTRG.110497"; transcript_id "MSTRG.110497.3"; exon_number "10";
chr20	StringTie	exon	31783705	31783921	1000	+	.	gene_id "MSTRG.110497"; transcript_id "MSTRG.110497.3"; exon_number "11";
chr20	StringTie	exon	31792735	31792830	1000	+	.	gene_id "MSTRG.110497"; transcript_id "MSTRG.110497.3"; exon_number "12";
chr20	StringTie	exon	31793848	31794024	1000	+	.	gene_id "MSTRG.110497"; transcript_id "MSTRG.110497.3"; exon_number "13";
chr20	StringTie	exon	31794402	31794548	1000	+	.	gene_id "MSTRG.110497"; transcript_id "MSTRG.110497.3"; exon_number "14";
chr20	StringTie	exon	31797404	31797515	1000	+	.	gene_id "MSTRG.110497"; transcript_id "MSTRG.110497.3"; exon_number "15";
chr20	StringTie	exon	31798386	31798552	1000	+	.	gene_id "MSTRG.110497"; transcript_id "MSTRG.110497.3"; exon_number "16";
chr20	StringTie	exon	31800970	31807576	1000	+	.	gene_id "MSTRG.110497"; transcript_id "MSTRG.110497.3"; exon_number "17";
chr20	StringTie	transcript	31739015	31801936	1000	+	.	gene_id "MSTRG.110497"; transcript_id "MSTRG.110497.30";
chr20	StringTie	exon	31739015	31739621	1000	+	.	gene_id "MSTRG.110497"; transcript_id "MSTRG.110497.30"; exon_number "1";
chr20	StringTie	exon	31742541	31742647	1000	+	.	gene_id "MSTRG.110497"; transcript_id "MSTRG.110497.30"; exon_number "2";
chr20	StringTie	exon	31744551	31744675	1000	+	.	gene_id "MSTRG.110497"; transcript_id "MSTRG.110497.30"; exon_number "3";
chr20	StringTie	exon	31757407	31757582	1000	+	.	gene_id "MSTRG.110497"; transcript_id "MSTRG.110497.30"; exon_number "4";
chr20	StringTie	exon	31760057	31760179	1000	+	.	gene_id "MSTRG.110497"; transcript_id "MSTRG.110497.30"; exon_number "5";
chr20	StringTie	exon	31766556	31766682	1000	+	.	gene_id "MSTRG.110497"; transcript_id "MSTRG.110497.30"; exon_number "6";
chr20	StringTie	exon	31770346	31770471	1000	+	.	gene_id "MSTRG.110497"; transcript_id "MSTRG.110497.30"; exon_number "7";
chr20	StringTie	exon	31771560	31771682	1000	+	.	gene_id "MSTRG.110497"; transcript_id "MSTRG.110497.30"; exon_number "8";
chr20	StringTie	exon	31775867	31775988	1000	+	.	gene_id "MSTRG.110497"; transcript_id "MSTRG.110497.30"; exon_number "9";
chr20	StringTie	exon	31777487	31777638	1000	+	.	gene_id "MSTRG.110497"; transcript_id "MSTRG.110497.30"; exon_number "10";
chr20	StringTie	exon	31778813	31778984	1000	+	.	gene_id "MSTRG.110497"; transcript_id "MSTRG.110497.30"; exon_number "11";
chr20	StringTie	exon	31782249	31782390	1000	+	.	gene_id "MSTRG.110497"; transcript_id "MSTRG.110497.30"; exon_number "12";
chr20	StringTie	exon	31783705	31783921	1000	+	.	gene_id "MSTRG.110497"; transcript_id "MSTRG.110497.30"; exon_number "13";
chr20	StringTie	exon	31792735	31792830	1000	+	.	gene_id "MSTRG.110497"; transcript_id "MSTRG.110497.30"; exon_number "14";
chr20	StringTie	exon	31793848	31794024	1000	+	.	gene_id "MSTRG.110497"; transcript_id "MSTRG.110497.30"; exon_number "15";
chr20	StringTie	exon	31794402	31794548	1000	+	.	gene_id "MSTRG.110497"; transcript_id "MSTRG.110497.30"; exon_number "16";
chr20	StringTie	exon	31797404	31797515	1000	+	.	gene_id "MSTRG.110497"; transcript_id "MSTRG.110497.30"; exon_number "17";
chr20	StringTie	exon	31798386	31798552	1000	+	.	gene_id "MSTRG.110497"; transcript_id "MSTRG.110497.30"; exon_number "18";
chr20	StringTie	exon	31800970	31801936	1000	+	.	gene_id "MSTRG.110497"; transcript_id "MSTRG.110497.30"; exon_number "19";
chr20	StringTie	transcript	31739026	31801847	1000	+	.	gene_id "MSTRG.110497"; transcript_id "MSTRG.110497.31";
chr20	StringTie	exon	31739026	31739621	1000	+	.	gene_id "MSTRG.110497"; transcript_id "MSTRG.110497.31"; exon_number "1";
chr20	StringTie	exon	31742541	31742647	1000	+	.	gene_id "MSTRG.110497"; transcript_id "MSTRG.110497.31"; exon_number "2";
chr20	StringTie	exon	31757407	31757582	1000	+	.	gene_id "MSTRG.110497"; transcript_id "MSTRG.110497.31"; exon_number "3";
chr20	StringTie	exon	31760057	31760179	1000	+	.	gene_id "MSTRG.110497"; transcript_id "MSTRG.110497.31"; exon_number "4";
chr20	StringTie	exon	31766556	31766682	1000	+	.	gene_id "MSTRG.110497"; transcript_id "MSTRG.110497.31"; exon_number "5";
chr20	StringTie	exon	31770343	31770471	1000	+	.	gene_id "MSTRG.110497"; transcript_id "MSTRG.110497.31"; exon_number "6";
chr20	StringTie	exon	31771560	31771682	1000	+	.	gene_id "MSTRG.110497"; transcript_id "MSTRG.110497.31"; exon_number "7";
chr20	StringTie	exon	31775871	31775988	1000	+	.	gene_id "MSTRG.110497"; transcript_id "MSTRG.110497.31"; exon_number "8";
chr20	StringTie	exon	31777487	31777638	1000	+	.	gene_id "MSTRG.110497"; transcript_id "MSTRG.110497.31"; exon_number "9";
chr20	StringTie	exon	31778813	31778984	1000	+	.	gene_id "MSTRG.110497"; transcript_id "MSTRG.110497.31"; exon_number "10";
chr20	StringTie	exon	31782249	31782390	1000	+	.	gene_id "MSTRG.110497"; transcript_id "MSTRG.110497.31"; exon_number "11";
chr20	StringTie	exon	31783705	31783921	1000	+	.	gene_id "MSTRG.110497"; transcript_id "MSTRG.110497.31"; exon_number "12";
chr20	StringTie	exon	31792735	31792830	1000	+	.	gene_id "MSTRG.110497"; transcript_id "MSTRG.110497.31"; exon_number "13";
chr20	StringTie	exon	31793848	31794024	1000	+	.	gene_id "MSTRG.110497"; transcript_id "MSTRG.110497.31"; exon_number "14";
chr20	StringTie	exon	31794402	31794548	1000	+	.	gene_id "MSTRG.110497"; transcript_id "MSTRG.110497.31"; exon_number "15";
chr20	StringTie	exon	31797404	31797515	1000	+	.	gene_id "MSTRG.110497"; transcript_id "MSTRG.110497.31"; exon_number "16";
chr20	StringTie	exon	31798386	31798552	1000	+	.	gene_id "MSTRG.110497"; transcript_id "MSTRG.110497.31"; exon_number "17";
chr20	StringTie	exon	31800970	31801847	1000	+	.	gene_id "MSTRG.110497"; transcript_id "MSTRG.110497.31"; exon_number "18";
chr20	StringTie	transcript	31739038	31803202	1000	+	.	gene_id "MSTRG.110497"; transcript_id "MSTRG.110497.32";
chr20	StringTie	exon	31739038	31739621	1000	+	.	gene_id "MSTRG.110497"; transcript_id "MSTRG.110497.32"; exon_number "1";
chr20	StringTie	exon	31757407	31757582	1000	+	.	gene_id "MSTRG.110497"; transcript_id "MSTRG.110497.32"; exon_number "2";
chr20	StringTie	exon	31760057	31760179	1000	+	.	gene_id "MSTRG.110497"; transcript_id "MSTRG.110497.32"; exon_number "3";
chr20	StringTie	exon	31766556	31766682	1000	+	.	gene_id "MSTRG.110497"; transcript_id "MSTRG.110497.32"; exon_number "4";
chr20	StringTie	exon	31770346	31770471	1000	+	.	gene_id "MSTRG.110497"; transcript_id "MSTRG.110497.32"; exon_number "5";
chr20	StringTie	exon	31771560	31771682	1000	+	.	gene_id "MSTRG.110497"; transcript_id "MSTRG.110497.32"; exon_number "6";
chr20	StringTie	exon	31775867	31775988	1000	+	.	gene_id "MSTRG.110497"; transcript_id "MSTRG.110497.32"; exon_number "7";
chr20	StringTie	exon	31777487	31777638	1000	+	.	gene_id "MSTRG.110497"; transcript_id "MSTRG.110497.32"; exon_number "8";
chr20	StringTie	exon	31778813	31778984	1000	+	.	gene_id "MSTRG.110497"; transcript_id "MSTRG.110497.32"; exon_number "9";
chr20	StringTie	exon	31782249	31782390	1000	+	.	gene_id "MSTRG.110497"; transcript_id "MSTRG.110497.32"; exon_number "10";
chr20	StringTie	exon	31783705	31783921	1000	+	.	gene_id "MSTRG.110497"; transcript_id "MSTRG.110497.32"; exon_number "11";
chr20	StringTie	exon	31792735	31792830	1000	+	.	gene_id "MSTRG.110497"; transcript_id "MSTRG.110497.32"; exon_number "12";
chr20	StringTie	exon	31793852	31794024	1000	+	.	gene_id "MSTRG.110497"; transcript_id "MSTRG.110497.32"; exon_number "13";
chr20	StringTie	exon	31794402	31794548	1000	+	.	gene_id "MSTRG.110497"; transcript_id "MSTRG.110497.32"; exon_number "14";
chr20	StringTie	exon	31797404	31797515	1000	+	.	gene_id "MSTRG.110497"; transcript_id "MSTRG.110497.32"; exon_number "15";
chr20	StringTie	exon	31798386	31798552	1000	+	.	gene_id "MSTRG.110497"; transcript_id "MSTRG.110497.32"; exon_number "16";
chr20	StringTie	exon	31800970	31803202	1000	+	.	gene_id "MSTRG.110497"; transcript_id "MSTRG.110497.32"; exon_number "17";
chr20	StringTie	transcript	31739044	31802287	1000	+	.	gene_id "MSTRG.110497"; transcript_id "MSTRG.110497.33";
chr20	StringTie	exon	31739044	31739621	1000	+	.	gene_id "MSTRG.110497"; transcript_id "MSTRG.110497.33"; exon_number "1";
chr20	StringTie	exon	31742541	31742647	1000	+	.	gene_id "MSTRG.110497"; transcript_id "MSTRG.110497.33"; exon_number "2";
chr20	StringTie	exon	31744551	31744675	1000	+	.	gene_id "MSTRG.110497"; transcript_id "MSTRG.110497.33"; exon_number "3";
chr20	StringTie	exon	31757407	31757582	1000	+	.	gene_id "MSTRG.110497"; transcript_id "MSTRG.110497.33"; exon_number "4";
chr20	StringTie	exon	31760057	31760179	1000	+	.	gene_id "MSTRG.110497"; transcript_id "MSTRG.110497.33"; exon_number "5";
chr20	StringTie	exon	31766556	31766682	1000	+	.	gene_id "MSTRG.110497"; transcript_id "MSTRG.110497.33"; exon_number "6";
chr20	StringTie	exon	31770346	31770471	1000	+	.	gene_id "MSTRG.110497"; transcript_id "MSTRG.110497.33"; exon_number "7";
chr20	StringTie	exon	31771560	31771682	1000	+	.	gene_id "MSTRG.110497"; transcript_id "MSTRG.110497.33"; exon_number "8";
chr20	StringTie	exon	31775867	31775988	1000	+	.	gene_id "MSTRG.110497"; transcript_id "MSTRG.110497.33"; exon_number "9";
chr20	StringTie	exon	31777487	31777638	1000	+	.	gene_id "MSTRG.110497"; transcript_id "MSTRG.110497.33"; exon_number "10";
chr20	StringTie	exon	31778813	31778984	1000	+	.	gene_id "MSTRG.110497"; transcript_id "MSTRG.110497.33"; exon_number "11";
chr20	StringTie	exon	31782249	31782390	1000	+	.	gene_id "MSTRG.110497"; transcript_id "MSTRG.110497.33"; exon_number "12";
chr20	StringTie	exon	31783705	31783921	1000	+	.	gene_id "MSTRG.110497"; transcript_id "MSTRG.110497.33"; exon_number "13";
chr20	StringTie	exon	31792735	31792830	1000	+	.	gene_id "MSTRG.110497"; transcript_id "MSTRG.110497.33"; exon_number "14";
chr20	StringTie	exon	31793848	31794024	1000	+	.	gene_id "MSTRG.110497"; transcript_id "MSTRG.110497.33"; exon_number "15";
chr20	StringTie	exon	31794402	31794548	1000	+	.	gene_id "MSTRG.110497"; transcript_id "MSTRG.110497.33"; exon_number "16";
chr20	StringTie	exon	31797404	31797515	1000	+	.	gene_id "MSTRG.110497"; transcript_id "MSTRG.110497.33"; exon_number "17";
chr20	StringTie	exon	31798365	31798552	1000	+	.	gene_id "MSTRG.110497"; transcript_id "MSTRG.110497.33"; exon_number "18";
chr20	StringTie	exon	31800970	31802287	1000	+	.	gene_id "MSTRG.110497"; transcript_id "MSTRG.110497.33"; exon_number "19";
chr20	StringTie	transcript	31739062	31801914	1000	+	.	gene_id "MSTRG.110497"; transcript_id "MSTRG.110497.34";
chr20	StringTie	exon	31739062	31739347	1000	+	.	gene_id "MSTRG.110497"; transcript_id "MSTRG.110497.34"; exon_number "1";
chr20	StringTie	exon	31742541	31742647	1000	+	.	gene_id "MSTRG.110497"; transcript_id "MSTRG.110497.34"; exon_number "2";
chr20	StringTie	exon	31744551	31744675	1000	+	.	gene_id "MSTRG.110497"; transcript_id "MSTRG.110497.34"; exon_number "3";
chr20	StringTie	exon	31757407	31757582	1000	+	.	gene_id "MSTRG.110497"; transcript_id "MSTRG.110497.34"; exon_number "4";
chr20	StringTie	exon	31760057	31760179	1000	+	.	gene_id "MSTRG.110497"; transcript_id "MSTRG.110497.34"; exon_number "5";
chr20	StringTie	exon	31766556	31766682	1000	+	.	gene_id "MSTRG.110497"; transcript_id "MSTRG.110497.34"; exon_number "6";
chr20	StringTie	exon	31770346	31770471	1000	+	.	gene_id "MSTRG.110497"; transcript_id "MSTRG.110497.34"; exon_number "7";
chr20	StringTie	exon	31771560	31771682	1000	+	.	gene_id "MSTRG.110497"; transcript_id "MSTRG.110497.34"; exon_number "8";
chr20	StringTie	exon	31775867	31775988	1000	+	.	gene_id "MSTRG.110497"; transcript_id "MSTRG.110497.34"; exon_number "9";
chr20	StringTie	exon	31777487	31777638	1000	+	.	gene_id "MSTRG.110497"; transcript_id "MSTRG.110497.34"; exon_number "10";
chr20	StringTie	exon	31778813	31778984	1000	+	.	gene_id "MSTRG.110497"; transcript_id "MSTRG.110497.34"; exon_number "11";
chr20	StringTie	exon	31782249	31782390	1000	+	.	gene_id "MSTRG.110497"; transcript_id "MSTRG.110497.34"; exon_number "12";
chr20	StringTie	exon	31783705	31783921	1000	+	.	gene_id "MSTRG.110497"; transcript_id "MSTRG.110497.34"; exon_number "13";
chr20	StringTie	exon	31792735	31792830	1000	+	.	gene_id "MSTRG.110497"; transcript_id "MSTRG.110497.34"; exon_number "14";
chr20	StringTie	exon	31793848	31794024	1000	+	.	gene_id "MSTRG.110497"; transcript_id "MSTRG.110497.34"; exon_number "15";
chr20	StringTie	exon	31794402	31794548	1000	+	.	gene_id "MSTRG.110497"; transcript_id "MSTRG.110497.34"; exon_number "16";
chr20	StringTie	exon	31797404	31797515	1000	+	.	gene_id "MSTRG.110497"; transcript_id "MSTRG.110497.34"; exon_number "17";
chr20	StringTie	exon	31798365	31798552	1000	+	.	gene_id "MSTRG.110497"; transcript_id "MSTRG.110497.34"; exon_number "18";
chr20	StringTie	exon	31800970	31801914	1000	+	.	gene_id "MSTRG.110497"; transcript_id "MSTRG.110497.34"; exon_number "19";
chr20	StringTie	transcript	31739089	31801850	1000	+	.	gene_id "MSTRG.110497"; transcript_id "MSTRG.110497.35";
chr20	StringTie	exon	31739089	31739347	1000	+	.	gene_id "MSTRG.110497"; transcript_id "MSTRG.110497.35"; exon_number "1";
chr20	StringTie	exon	31742541	31742647	1000	+	.	gene_id "MSTRG.110497"; transcript_id "MSTRG.110497.35"; exon_number "2";
chr20	StringTie	exon	31757407	31757582	1000	+	.	gene_id "MSTRG.110497"; transcript_id "MSTRG.110497.35"; exon_number "3";
chr20	StringTie	exon	31760057	31760179	1000	+	.	gene_id "MSTRG.110497"; transcript_id "MSTRG.110497.35"; exon_number "4";
chr20	StringTie	exon	31766556	31766682	1000	+	.	gene_id "MSTRG.110497"; transcript_id "MSTRG.110497.35"; exon_number "5";
chr20	StringTie	exon	31770346	31770471	1000	+	.	gene_id "MSTRG.110497"; transcript_id "MSTRG.110497.35"; exon_number "6";
chr20	StringTie	exon	31771560	31771682	1000	+	.	gene_id "MSTRG.110497"; transcript_id "MSTRG.110497.35"; exon_number "7";
chr20	StringTie	exon	31775867	31775988	1000	+	.	gene_id "MSTRG.110497"; transcript_id "MSTRG.110497.35"; exon_number "8";
chr20	StringTie	exon	31777487	31777638	1000	+	.	gene_id "MSTRG.110497"; transcript_id "MSTRG.110497.35"; exon_number "9";
chr20	StringTie	exon	31778813	31778984	1000	+	.	gene_id "MSTRG.110497"; transcript_id "MSTRG.110497.35"; exon_number "10";
chr20	StringTie	exon	31782249	31782390	1000	+	.	gene_id "MSTRG.110497"; transcript_id "MSTRG.110497.35"; exon_number "11";
chr20	StringTie	exon	31783705	31783921	1000	+	.	gene_id "MSTRG.110497"; transcript_id "MSTRG.110497.35"; exon_number "12";
chr20	StringTie	exon	31792735	31792830	1000	+	.	gene_id "MSTRG.110497"; transcript_id "MSTRG.110497.35"; exon_number "13";
chr20	StringTie	exon	31793852	31794024	1000	+	.	gene_id "MSTRG.110497"; transcript_id "MSTRG.110497.35"; exon_number "14";
chr20	StringTie	exon	31794402	31794548	1000	+	.	gene_id "MSTRG.110497"; transcript_id "MSTRG.110497.35"; exon_number "15";
chr20	StringTie	exon	31797404	31797515	1000	+	.	gene_id "MSTRG.110497"; transcript_id "MSTRG.110497.35"; exon_number "16";
chr20	StringTie	exon	31798386	31798552	1000	+	.	gene_id "MSTRG.110497"; transcript_id "MSTRG.110497.35"; exon_number "17";
chr20	StringTie	exon	31800970	31801850	1000	+	.	gene_id "MSTRG.110497"; transcript_id "MSTRG.110497.35"; exon_number "18";
chr20	StringTie	transcript	31739092	31801898	1000	+	.	gene_id "MSTRG.110497"; transcript_id "MSTRG.110497.36";
chr20	StringTie	exon	31739092	31739621	1000	+	.	gene_id "MSTRG.110497"; transcript_id "MSTRG.110497.36"; exon_number "1";
chr20	StringTie	exon	31742541	31742647	1000	+	.	gene_id "MSTRG.110497"; transcript_id "MSTRG.110497.36"; exon_number "2";
chr20	StringTie	exon	31744551	31744675	1000	+	.	gene_id "MSTRG.110497"; transcript_id "MSTRG.110497.36"; exon_number "3";
chr20	StringTie	exon	31757407	31757582	1000	+	.	gene_id "MSTRG.110497"; transcript_id "MSTRG.110497.36"; exon_number "4";
chr20	StringTie	exon	31760057	31760179	1000	+	.	gene_id "MSTRG.110497"; transcript_id "MSTRG.110497.36"; exon_number "5";
chr20	StringTie	exon	31766556	31766682	1000	+	.	gene_id "MSTRG.110497"; transcript_id "MSTRG.110497.36"; exon_number "6";
chr20	StringTie	exon	31770343	31770471	1000	+	.	gene_id "MSTRG.110497"; transcript_id "MSTRG.110497.36"; exon_number "7";
chr20	StringTie	exon	31771560	31771682	1000	+	.	gene_id "MSTRG.110497"; transcript_id "MSTRG.110497.36"; exon_number "8";
chr20	StringTie	exon	31775867	31775988	1000	+	.	gene_id "MSTRG.110497"; transcript_id "MSTRG.110497.36"; exon_number "9";
chr20	StringTie	exon	31777487	31777638	1000	+	.	gene_id "MSTRG.110497"; transcript_id "MSTRG.110497.36"; exon_number "10";
chr20	StringTie	exon	31778813	31778984	1000	+	.	gene_id "MSTRG.110497"; transcript_id "MSTRG.110497.36"; exon_number "11";
chr20	StringTie	exon	31782249	31782390	1000	+	.	gene_id "MSTRG.110497"; transcript_id "MSTRG.110497.36"; exon_number "12";
chr20	StringTie	exon	31783705	31783921	1000	+	.	gene_id "MSTRG.110497"; transcript_id "MSTRG.110497.36"; exon_number "13";
chr20	StringTie	exon	31792735	31792830	1000	+	.	gene_id "MSTRG.110497"; transcript_id "MSTRG.110497.36"; exon_number "14";
chr20	StringTie	exon	31793848	31794024	1000	+	.	gene_id "MSTRG.110497"; transcript_id "MSTRG.110497.36"; exon_number "15";
chr20	StringTie	exon	31794402	31794548	1000	+	.	gene_id "MSTRG.110497"; transcript_id "MSTRG.110497.36"; exon_number "16";
chr20	StringTie	exon	31797404	31797515	1000	+	.	gene_id "MSTRG.110497"; transcript_id "MSTRG.110497.36"; exon_number "17";
chr20	StringTie	exon	31798386	31798552	1000	+	.	gene_id "MSTRG.110497"; transcript_id "MSTRG.110497.36"; exon_number "18";
chr20	StringTie	exon	31800970	31801898	1000	+	.	gene_id "MSTRG.110497"; transcript_id "MSTRG.110497.36"; exon_number "19";
chr20	StringTie	transcript	31739096	31801892	1000	+	.	gene_id "MSTRG.110497"; transcript_id "MSTRG.110497.37";
chr20	StringTie	exon	31739096	31739621	1000	+	.	gene_id "MSTRG.110497"; transcript_id "MSTRG.110497.37"; exon_number "1";
chr20	StringTie	exon	31757407	31757582	1000	+	.	gene_id "MSTRG.110497"; transcript_id "MSTRG.110497.37"; exon_number "2";
chr20	StringTie	exon	31760057	31760179	1000	+	.	gene_id "MSTRG.110497"; transcript_id "MSTRG.110497.37"; exon_number "3";
chr20	StringTie	exon	31766556	31766682	1000	+	.	gene_id "MSTRG.110497"; transcript_id "MSTRG.110497.37"; exon_number "4";
chr20	StringTie	exon	31770346	31770471	1000	+	.	gene_id "MSTRG.110497"; transcript_id "MSTRG.110497.37"; exon_number "5";
chr20	StringTie	exon	31771560	31771682	1000	+	.	gene_id "MSTRG.110497"; transcript_id "MSTRG.110497.37"; exon_number "6";
chr20	StringTie	exon	31775871	31775988	1000	+	.	gene_id "MSTRG.110497"; transcript_id "MSTRG.110497.37"; exon_number "7";
chr20	StringTie	exon	31777487	31777638	1000	+	.	gene_id "MSTRG.110497"; transcript_id "MSTRG.110497.37"; exon_number "8";
chr20	StringTie	exon	31778813	31778984	1000	+	.	gene_id "MSTRG.110497"; transcript_id "MSTRG.110497.37"; exon_number "9";
chr20	StringTie	exon	31782249	31782390	1000	+	.	gene_id "MSTRG.110497"; transcript_id "MSTRG.110497.37"; exon_number "10";
chr20	StringTie	exon	31783705	31783921	1000	+	.	gene_id "MSTRG.110497"; transcript_id "MSTRG.110497.37"; exon_number "11";
chr20	StringTie	exon	31792735	31792830	1000	+	.	gene_id "MSTRG.110497"; transcript_id "MSTRG.110497.37"; exon_number "12";
chr20	StringTie	exon	31793848	31794024	1000	+	.	gene_id "MSTRG.110497"; transcript_id "MSTRG.110497.37"; exon_number "13";
chr20	StringTie	exon	31794402	31794548	1000	+	.	gene_id "MSTRG.110497"; transcript_id "MSTRG.110497.37"; exon_number "14";
chr20	StringTie	exon	31797404	31797515	1000	+	.	gene_id "MSTRG.110497"; transcript_id "MSTRG.110497.37"; exon_number "15";
chr20	StringTie	exon	31798386	31798552	1000	+	.	gene_id "MSTRG.110497"; transcript_id "MSTRG.110497.37"; exon_number "16";
chr20	StringTie	exon	31800970	31801892	1000	+	.	gene_id "MSTRG.110497"; transcript_id "MSTRG.110497.37"; exon_number "17";
chr20	StringTie	transcript	31739096	31801803	1000	+	.	gene_id "MSTRG.110497"; transcript_id "MSTRG.110497.38";
chr20	StringTie	exon	31739096	31739621	1000	+	.	gene_id "MSTRG.110497"; transcript_id "MSTRG.110497.38"; exon_number "1";
chr20	StringTie	exon	31757407	31757582	1000	+	.	gene_id "MSTRG.110497"; transcript_id "MSTRG.110497.38"; exon_number "2";
chr20	StringTie	exon	31760057	31760179	1000	+	.	gene_id "MSTRG.110497"; transcript_id "MSTRG.110497.38"; exon_number "3";
chr20	StringTie	exon	31766556	31766682	1000	+	.	gene_id "MSTRG.110497"; transcript_id "MSTRG.110497.38"; exon_number "4";
chr20	StringTie	exon	31770346	31770471	1000	+	.	gene_id "MSTRG.110497"; transcript_id "MSTRG.110497.38"; exon_number "5";
chr20	StringTie	exon	31771560	31771682	1000	+	.	gene_id "MSTRG.110497"; transcript_id "MSTRG.110497.38"; exon_number "6";
chr20	StringTie	exon	31775867	31775988	1000	+	.	gene_id "MSTRG.110497"; transcript_id "MSTRG.110497.38"; exon_number "7";
chr20	StringTie	exon	31777487	31777638	1000	+	.	gene_id "MSTRG.110497"; transcript_id "MSTRG.110497.38"; exon_number "8";
chr20	StringTie	exon	31778828	31778984	1000	+	.	gene_id "MSTRG.110497"; transcript_id "MSTRG.110497.38"; exon_number "9";
chr20	StringTie	exon	31782249	31782390	1000	+	.	gene_id "MSTRG.110497"; transcript_id "MSTRG.110497.38"; exon_number "10";
chr20	StringTie	exon	31783705	31783921	1000	+	.	gene_id "MSTRG.110497"; transcript_id "MSTRG.110497.38"; exon_number "11";
chr20	StringTie	exon	31792735	31792830	1000	+	.	gene_id "MSTRG.110497"; transcript_id "MSTRG.110497.38"; exon_number "12";
chr20	StringTie	exon	31793848	31794024	1000	+	.	gene_id "MSTRG.110497"; transcript_id "MSTRG.110497.38"; exon_number "13";
chr20	StringTie	exon	31794402	31794548	1000	+	.	gene_id "MSTRG.110497"; transcript_id "MSTRG.110497.38"; exon_number "14";
chr20	StringTie	exon	31797404	31797515	1000	+	.	gene_id "MSTRG.110497"; transcript_id "MSTRG.110497.38"; exon_number "15";
chr20	StringTie	exon	31798386	31798552	1000	+	.	gene_id "MSTRG.110497"; transcript_id "MSTRG.110497.38"; exon_number "16";
chr20	StringTie	exon	31800970	31801803	1000	+	.	gene_id "MSTRG.110497"; transcript_id "MSTRG.110497.38"; exon_number "17";
chr20	StringTie	transcript	31739109	31803202	1000	+	.	gene_id "MSTRG.110497"; transcript_id "MSTRG.110497.39";
chr20	StringTie	exon	31739109	31739621	1000	+	.	gene_id "MSTRG.110497"; transcript_id "MSTRG.110497.39"; exon_number "1";
chr20	StringTie	exon	31742541	31742647	1000	+	.	gene_id "MSTRG.110497"; transcript_id "MSTRG.110497.39"; exon_number "2";
chr20	StringTie	exon	31744551	31744675	1000	+	.	gene_id "MSTRG.110497"; transcript_id "MSTRG.110497.39"; exon_number "3";
chr20	StringTie	exon	31757407	31757582	1000	+	.	gene_id "MSTRG.110497"; transcript_id "MSTRG.110497.39"; exon_number "4";
chr20	StringTie	exon	31760057	31760179	1000	+	.	gene_id "MSTRG.110497"; transcript_id "MSTRG.110497.39"; exon_number "5";
chr20	StringTie	exon	31766556	31766682	1000	+	.	gene_id "MSTRG.110497"; transcript_id "MSTRG.110497.39"; exon_number "6";
chr20	StringTie	exon	31770346	31770471	1000	+	.	gene_id "MSTRG.110497"; transcript_id "MSTRG.110497.39"; exon_number "7";
chr20	StringTie	exon	31771560	31771682	1000	+	.	gene_id "MSTRG.110497"; transcript_id "MSTRG.110497.39"; exon_number "8";
chr20	StringTie	exon	31775867	31775988	1000	+	.	gene_id "MSTRG.110497"; transcript_id "MSTRG.110497.39"; exon_number "9";
chr20	StringTie	exon	31777487	31777638	1000	+	.	gene_id "MSTRG.110497"; transcript_id "MSTRG.110497.39"; exon_number "10";
chr20	StringTie	exon	31778813	31778984	1000	+	.	gene_id "MSTRG.110497"; transcript_id "MSTRG.110497.39"; exon_number "11";
chr20	StringTie	exon	31782249	31782390	1000	+	.	gene_id "MSTRG.110497"; transcript_id "MSTRG.110497.39"; exon_number "12";
chr20	StringTie	exon	31783705	31783921	1000	+	.	gene_id "MSTRG.110497"; transcript_id "MSTRG.110497.39"; exon_number "13";
chr20	StringTie	exon	31792735	31792830	1000	+	.	gene_id "MSTRG.110497"; transcript_id "MSTRG.110497.39"; exon_number "14";
chr20	StringTie	exon	31793852	31794024	1000	+	.	gene_id "MSTRG.110497"; transcript_id "MSTRG.110497.39"; exon_number "15";
chr20	StringTie	exon	31794402	31794548	1000	+	.	gene_id "MSTRG.110497"; transcript_id "MSTRG.110497.39"; exon_number "16";
chr20	StringTie	exon	31797404	31797515	1000	+	.	gene_id "MSTRG.110497"; transcript_id "MSTRG.110497.39"; exon_number "17";
chr20	StringTie	exon	31798386	31798552	1000	+	.	gene_id "MSTRG.110497"; transcript_id "MSTRG.110497.39"; exon_number "18";
chr20	StringTie	exon	31800970	31803202	1000	+	.	gene_id "MSTRG.110497"; transcript_id "MSTRG.110497.39"; exon_number "19";
chr20	StringTie	transcript	31738145	31801936	1000	+	.	gene_id "MSTRG.110497"; transcript_id "MSTRG.110497.4";
chr20	StringTie	exon	31738145	31739621	1000	+	.	gene_id "MSTRG.110497"; transcript_id "MSTRG.110497.4"; exon_number "1";
chr20	StringTie	exon	31742541	31742647	1000	+	.	gene_id "MSTRG.110497"; transcript_id "MSTRG.110497.4"; exon_number "2";
chr20	StringTie	exon	31757410	31757582	1000	+	.	gene_id "MSTRG.110497"; transcript_id "MSTRG.110497.4"; exon_number "3";
chr20	StringTie	exon	31760057	31760179	1000	+	.	gene_id "MSTRG.110497"; transcript_id "MSTRG.110497.4"; exon_number "4";
chr20	StringTie	exon	31766556	31766682	1000	+	.	gene_id "MSTRG.110497"; transcript_id "MSTRG.110497.4"; exon_number "5";
chr20	StringTie	exon	31770346	31770471	1000	+	.	gene_id "MSTRG.110497"; transcript_id "MSTRG.110497.4"; exon_number "6";
chr20	StringTie	exon	31771560	31771682	1000	+	.	gene_id "MSTRG.110497"; transcript_id "MSTRG.110497.4"; exon_number "7";
chr20	StringTie	exon	31775867	31775988	1000	+	.	gene_id "MSTRG.110497"; transcript_id "MSTRG.110497.4"; exon_number "8";
chr20	StringTie	exon	31777487	31777638	1000	+	.	gene_id "MSTRG.110497"; transcript_id "MSTRG.110497.4"; exon_number "9";
chr20	StringTie	exon	31778813	31778984	1000	+	.	gene_id "MSTRG.110497"; transcript_id "MSTRG.110497.4"; exon_number "10";
chr20	StringTie	exon	31782249	31782390	1000	+	.	gene_id "MSTRG.110497"; transcript_id "MSTRG.110497.4"; exon_number "11";
chr20	StringTie	exon	31783705	31783921	1000	+	.	gene_id "MSTRG.110497"; transcript_id "MSTRG.110497.4"; exon_number "12";
chr20	StringTie	exon	31792735	31792830	1000	+	.	gene_id "MSTRG.110497"; transcript_id "MSTRG.110497.4"; exon_number "13";
chr20	StringTie	exon	31793848	31794024	1000	+	.	gene_id "MSTRG.110497"; transcript_id "MSTRG.110497.4"; exon_number "14";
chr20	StringTie	exon	31794402	31794548	1000	+	.	gene_id "MSTRG.110497"; transcript_id "MSTRG.110497.4"; exon_number "15";
chr20	StringTie	exon	31797404	31797515	1000	+	.	gene_id "MSTRG.110497"; transcript_id "MSTRG.110497.4"; exon_number "16";
chr20	StringTie	exon	31798386	31798552	1000	+	.	gene_id "MSTRG.110497"; transcript_id "MSTRG.110497.4"; exon_number "17";
chr20	StringTie	exon	31800970	31801936	1000	+	.	gene_id "MSTRG.110497"; transcript_id "MSTRG.110497.4"; exon_number "18";
chr20	StringTie	transcript	31739113	31801812	1000	+	.	gene_id "MSTRG.110497"; transcript_id "MSTRG.110497.40";
chr20	StringTie	exon	31739113	31739621	1000	+	.	gene_id "MSTRG.110497"; transcript_id "MSTRG.110497.40"; exon_number "1";
chr20	StringTie	exon	31742541	31742647	1000	+	.	gene_id "MSTRG.110497"; transcript_id "MSTRG.110497.40"; exon_number "2";
chr20	StringTie	exon	31757410	31757582	1000	+	.	gene_id "MSTRG.110497"; transcript_id "MSTRG.110497.40"; exon_number "3";
chr20	StringTie	exon	31760057	31760179	1000	+	.	gene_id "MSTRG.110497"; transcript_id "MSTRG.110497.40"; exon_number "4";
chr20	StringTie	exon	31766556	31766682	1000	+	.	gene_id "MSTRG.110497"; transcript_id "MSTRG.110497.40"; exon_number "5";
chr20	StringTie	exon	31770346	31770471	1000	+	.	gene_id "MSTRG.110497"; transcript_id "MSTRG.110497.40"; exon_number "6";
chr20	StringTie	exon	31771560	31771682	1000	+	.	gene_id "MSTRG.110497"; transcript_id "MSTRG.110497.40"; exon_number "7";
chr20	StringTie	exon	31775867	31775988	1000	+	.	gene_id "MSTRG.110497"; transcript_id "MSTRG.110497.40"; exon_number "8";
chr20	StringTie	exon	31777487	31777638	1000	+	.	gene_id "MSTRG.110497"; transcript_id "MSTRG.110497.40"; exon_number "9";
chr20	StringTie	exon	31778813	31778984	1000	+	.	gene_id "MSTRG.110497"; transcript_id "MSTRG.110497.40"; exon_number "10";
chr20	StringTie	exon	31782249	31782390	1000	+	.	gene_id "MSTRG.110497"; transcript_id "MSTRG.110497.40"; exon_number "11";
chr20	StringTie	exon	31783705	31783921	1000	+	.	gene_id "MSTRG.110497"; transcript_id "MSTRG.110497.40"; exon_number "12";
chr20	StringTie	exon	31792735	31792830	1000	+	.	gene_id "MSTRG.110497"; transcript_id "MSTRG.110497.40"; exon_number "13";
chr20	StringTie	exon	31793852	31794024	1000	+	.	gene_id "MSTRG.110497"; transcript_id "MSTRG.110497.40"; exon_number "14";
chr20	StringTie	exon	31794402	31794548	1000	+	.	gene_id "MSTRG.110497"; transcript_id "MSTRG.110497.40"; exon_number "15";
chr20	StringTie	exon	31797404	31797515	1000	+	.	gene_id "MSTRG.110497"; transcript_id "MSTRG.110497.40"; exon_number "16";
chr20	StringTie	exon	31798386	31798552	1000	+	.	gene_id "MSTRG.110497"; transcript_id "MSTRG.110497.40"; exon_number "17";
chr20	StringTie	exon	31800970	31801812	1000	+	.	gene_id "MSTRG.110497"; transcript_id "MSTRG.110497.40"; exon_number "18";
chr20	StringTie	transcript	31739136	31801892	1000	+	.	gene_id "MSTRG.110497"; transcript_id "MSTRG.110497.41";
chr20	StringTie	exon	31739136	31739621	1000	+	.	gene_id "MSTRG.110497"; transcript_id "MSTRG.110497.41"; exon_number "1";
chr20	StringTie	exon	31757407	31757582	1000	+	.	gene_id "MSTRG.110497"; transcript_id "MSTRG.110497.41"; exon_number "2";
chr20	StringTie	exon	31760057	31760179	1000	+	.	gene_id "MSTRG.110497"; transcript_id "MSTRG.110497.41"; exon_number "3";
chr20	StringTie	exon	31766556	31766682	1000	+	.	gene_id "MSTRG.110497"; transcript_id "MSTRG.110497.41"; exon_number "4";
chr20	StringTie	exon	31770346	31770471	1000	+	.	gene_id "MSTRG.110497"; transcript_id "MSTRG.110497.41"; exon_number "5";
chr20	StringTie	exon	31771560	31771682	1000	+	.	gene_id "MSTRG.110497"; transcript_id "MSTRG.110497.41"; exon_number "6";
chr20	StringTie	exon	31775871	31775988	1000	+	.	gene_id "MSTRG.110497"; transcript_id "MSTRG.110497.41"; exon_number "7";
chr20	StringTie	exon	31777487	31777638	1000	+	.	gene_id "MSTRG.110497"; transcript_id "MSTRG.110497.41"; exon_number "8";
chr20	StringTie	exon	31778813	31778984	1000	+	.	gene_id "MSTRG.110497"; transcript_id "MSTRG.110497.41"; exon_number "9";
chr20	StringTie	exon	31780939	31781046	1000	+	.	gene_id "MSTRG.110497"; transcript_id "MSTRG.110497.41"; exon_number "10";
chr20	StringTie	exon	31782249	31782390	1000	+	.	gene_id "MSTRG.110497"; transcript_id "MSTRG.110497.41"; exon_number "11";
chr20	StringTie	exon	31783705	31783921	1000	+	.	gene_id "MSTRG.110497"; transcript_id "MSTRG.110497.41"; exon_number "12";
chr20	StringTie	exon	31792735	31792830	1000	+	.	gene_id "MSTRG.110497"; transcript_id "MSTRG.110497.41"; exon_number "13";
chr20	StringTie	exon	31793848	31794024	1000	+	.	gene_id "MSTRG.110497"; transcript_id "MSTRG.110497.41"; exon_number "14";
chr20	StringTie	exon	31794402	31794548	1000	+	.	gene_id "MSTRG.110497"; transcript_id "MSTRG.110497.41"; exon_number "15";
chr20	StringTie	exon	31797404	31797515	1000	+	.	gene_id "MSTRG.110497"; transcript_id "MSTRG.110497.41"; exon_number "16";
chr20	StringTie	exon	31798386	31798552	1000	+	.	gene_id "MSTRG.110497"; transcript_id "MSTRG.110497.41"; exon_number "17";
chr20	StringTie	exon	31800970	31801892	1000	+	.	gene_id "MSTRG.110497"; transcript_id "MSTRG.110497.41"; exon_number "18";
chr20	StringTie	transcript	31739144	31801805	1000	+	.	gene_id "MSTRG.110497"; transcript_id "MSTRG.110497.42";
chr20	StringTie	exon	31739144	31739621	1000	+	.	gene_id "MSTRG.110497"; transcript_id "MSTRG.110497.42"; exon_number "1";
chr20	StringTie	exon	31757407	31757582	1000	+	.	gene_id "MSTRG.110497"; transcript_id "MSTRG.110497.42"; exon_number "2";
chr20	StringTie	exon	31760057	31760179	1000	+	.	gene_id "MSTRG.110497"; transcript_id "MSTRG.110497.42"; exon_number "3";
chr20	StringTie	exon	31766556	31766682	1000	+	.	gene_id "MSTRG.110497"; transcript_id "MSTRG.110497.42"; exon_number "4";
chr20	StringTie	exon	31770343	31770471	1000	+	.	gene_id "MSTRG.110497"; transcript_id "MSTRG.110497.42"; exon_number "5";
chr20	StringTie	exon	31771560	31771682	1000	+	.	gene_id "MSTRG.110497"; transcript_id "MSTRG.110497.42"; exon_number "6";
chr20	StringTie	exon	31775867	31775988	1000	+	.	gene_id "MSTRG.110497"; transcript_id "MSTRG.110497.42"; exon_number "7";
chr20	StringTie	exon	31777487	31777638	1000	+	.	gene_id "MSTRG.110497"; transcript_id "MSTRG.110497.42"; exon_number "8";
chr20	StringTie	exon	31778813	31778984	1000	+	.	gene_id "MSTRG.110497"; transcript_id "MSTRG.110497.42"; exon_number "9";
chr20	StringTie	exon	31782249	31782389	1000	+	.	gene_id "MSTRG.110497"; transcript_id "MSTRG.110497.42"; exon_number "10";
chr20	StringTie	exon	31783705	31783921	1000	+	.	gene_id "MSTRG.110497"; transcript_id "MSTRG.110497.42"; exon_number "11";
chr20	StringTie	exon	31792735	31792830	1000	+	.	gene_id "MSTRG.110497"; transcript_id "MSTRG.110497.42"; exon_number "12";
chr20	StringTie	exon	31793848	31794024	1000	+	.	gene_id "MSTRG.110497"; transcript_id "MSTRG.110497.42"; exon_number "13";
chr20	StringTie	exon	31794402	31794548	1000	+	.	gene_id "MSTRG.110497"; transcript_id "MSTRG.110497.42"; exon_number "14";
chr20	StringTie	exon	31797404	31797515	1000	+	.	gene_id "MSTRG.110497"; transcript_id "MSTRG.110497.42"; exon_number "15";
chr20	StringTie	exon	31798386	31798552	1000	+	.	gene_id "MSTRG.110497"; transcript_id "MSTRG.110497.42"; exon_number "16";
chr20	StringTie	exon	31800970	31801805	1000	+	.	gene_id "MSTRG.110497"; transcript_id "MSTRG.110497.42"; exon_number "17";
chr20	StringTie	transcript	31739156	31801845	1000	+	.	gene_id "MSTRG.110497"; transcript_id "MSTRG.110497.43";
chr20	StringTie	exon	31739156	31739621	1000	+	.	gene_id "MSTRG.110497"; transcript_id "MSTRG.110497.43"; exon_number "1";
chr20	StringTie	exon	31757407	31757582	1000	+	.	gene_id "MSTRG.110497"; transcript_id "MSTRG.110497.43"; exon_number "2";
chr20	StringTie	exon	31760057	31760179	1000	+	.	gene_id "MSTRG.110497"; transcript_id "MSTRG.110497.43"; exon_number "3";
chr20	StringTie	exon	31766556	31766682	1000	+	.	gene_id "MSTRG.110497"; transcript_id "MSTRG.110497.43"; exon_number "4";
chr20	StringTie	exon	31770346	31770471	1000	+	.	gene_id "MSTRG.110497"; transcript_id "MSTRG.110497.43"; exon_number "5";
chr20	StringTie	exon	31771560	31771682	1000	+	.	gene_id "MSTRG.110497"; transcript_id "MSTRG.110497.43"; exon_number "6";
chr20	StringTie	exon	31775867	31775988	1000	+	.	gene_id "MSTRG.110497"; transcript_id "MSTRG.110497.43"; exon_number "7";
chr20	StringTie	exon	31777550	31777638	1000	+	.	gene_id "MSTRG.110497"; transcript_id "MSTRG.110497.43"; exon_number "8";
chr20	StringTie	exon	31778813	31778984	1000	+	.	gene_id "MSTRG.110497"; transcript_id "MSTRG.110497.43"; exon_number "9";
chr20	StringTie	exon	31782249	31782390	1000	+	.	gene_id "MSTRG.110497"; transcript_id "MSTRG.110497.43"; exon_number "10";
chr20	StringTie	exon	31783705	31783921	1000	+	.	gene_id "MSTRG.110497"; transcript_id "MSTRG.110497.43"; exon_number "11";
chr20	StringTie	exon	31792735	31792830	1000	+	.	gene_id "MSTRG.110497"; transcript_id "MSTRG.110497.43"; exon_number "12";
chr20	StringTie	exon	31793848	31794024	1000	+	.	gene_id "MSTRG.110497"; transcript_id "MSTRG.110497.43"; exon_number "13";
chr20	StringTie	exon	31794402	31794548	1000	+	.	gene_id "MSTRG.110497"; transcript_id "MSTRG.110497.43"; exon_number "14";
chr20	StringTie	exon	31797404	31797515	1000	+	.	gene_id "MSTRG.110497"; transcript_id "MSTRG.110497.43"; exon_number "15";
chr20	StringTie	exon	31798386	31798552	1000	+	.	gene_id "MSTRG.110497"; transcript_id "MSTRG.110497.43"; exon_number "16";
chr20	StringTie	exon	31800970	31801845	1000	+	.	gene_id "MSTRG.110497"; transcript_id "MSTRG.110497.43"; exon_number "17";
chr20	StringTie	transcript	31739159	31801803	1000	+	.	gene_id "MSTRG.110497"; transcript_id "MSTRG.110497.44";
chr20	StringTie	exon	31739159	31739621	1000	+	.	gene_id "MSTRG.110497"; transcript_id "MSTRG.110497.44"; exon_number "1";
chr20	StringTie	exon	31742541	31742647	1000	+	.	gene_id "MSTRG.110497"; transcript_id "MSTRG.110497.44"; exon_number "2";
chr20	StringTie	exon	31757407	31757582	1000	+	.	gene_id "MSTRG.110497"; transcript_id "MSTRG.110497.44"; exon_number "3";
chr20	StringTie	exon	31760057	31760179	1000	+	.	gene_id "MSTRG.110497"; transcript_id "MSTRG.110497.44"; exon_number "4";
chr20	StringTie	exon	31766556	31766682	1000	+	.	gene_id "MSTRG.110497"; transcript_id "MSTRG.110497.44"; exon_number "5";
chr20	StringTie	exon	31770343	31770471	1000	+	.	gene_id "MSTRG.110497"; transcript_id "MSTRG.110497.44"; exon_number "6";
chr20	StringTie	exon	31771560	31771682	1000	+	.	gene_id "MSTRG.110497"; transcript_id "MSTRG.110497.44"; exon_number "7";
chr20	StringTie	exon	31775867	31775988	1000	+	.	gene_id "MSTRG.110497"; transcript_id "MSTRG.110497.44"; exon_number "8";
chr20	StringTie	exon	31777487	31777638	1000	+	.	gene_id "MSTRG.110497"; transcript_id "MSTRG.110497.44"; exon_number "9";
chr20	StringTie	exon	31778813	31778984	1000	+	.	gene_id "MSTRG.110497"; transcript_id "MSTRG.110497.44"; exon_number "10";
chr20	StringTie	exon	31782249	31782390	1000	+	.	gene_id "MSTRG.110497"; transcript_id "MSTRG.110497.44"; exon_number "11";
chr20	StringTie	exon	31783705	31783921	1000	+	.	gene_id "MSTRG.110497"; transcript_id "MSTRG.110497.44"; exon_number "12";
chr20	StringTie	exon	31792735	31792830	1000	+	.	gene_id "MSTRG.110497"; transcript_id "MSTRG.110497.44"; exon_number "13";
chr20	StringTie	exon	31798508	31798552	1000	+	.	gene_id "MSTRG.110497"; transcript_id "MSTRG.110497.44"; exon_number "14";
chr20	StringTie	exon	31800970	31801803	1000	+	.	gene_id "MSTRG.110497"; transcript_id "MSTRG.110497.44"; exon_number "15";
chr20	StringTie	transcript	31739165	31801838	1000	+	.	gene_id "MSTRG.110497"; transcript_id "MSTRG.110497.45";
chr20	StringTie	exon	31739165	31739621	1000	+	.	gene_id "MSTRG.110497"; transcript_id "MSTRG.110497.45"; exon_number "1";
chr20	StringTie	exon	31757407	31757582	1000	+	.	gene_id "MSTRG.110497"; transcript_id "MSTRG.110497.45"; exon_number "2";
chr20	StringTie	exon	31760057	31760179	1000	+	.	gene_id "MSTRG.110497"; transcript_id "MSTRG.110497.45"; exon_number "3";
chr20	StringTie	exon	31766556	31766682	1000	+	.	gene_id "MSTRG.110497"; transcript_id "MSTRG.110497.45"; exon_number "4";
chr20	StringTie	exon	31770343	31770471	1000	+	.	gene_id "MSTRG.110497"; transcript_id "MSTRG.110497.45"; exon_number "5";
chr20	StringTie	exon	31771560	31771682	1000	+	.	gene_id "MSTRG.110497"; transcript_id "MSTRG.110497.45"; exon_number "6";
chr20	StringTie	exon	31775867	31775988	1000	+	.	gene_id "MSTRG.110497"; transcript_id "MSTRG.110497.45"; exon_number "7";
chr20	StringTie	exon	31777487	31777638	1000	+	.	gene_id "MSTRG.110497"; transcript_id "MSTRG.110497.45"; exon_number "8";
chr20	StringTie	exon	31778813	31778984	1000	+	.	gene_id "MSTRG.110497"; transcript_id "MSTRG.110497.45"; exon_number "9";
chr20	StringTie	exon	31780939	31781046	1000	+	.	gene_id "MSTRG.110497"; transcript_id "MSTRG.110497.45"; exon_number "10";
chr20	StringTie	exon	31782249	31782390	1000	+	.	gene_id "MSTRG.110497"; transcript_id "MSTRG.110497.45"; exon_number "11";
chr20	StringTie	exon	31783705	31783921	1000	+	.	gene_id "MSTRG.110497"; transcript_id "MSTRG.110497.45"; exon_number "12";
chr20	StringTie	exon	31792735	31792830	1000	+	.	gene_id "MSTRG.110497"; transcript_id "MSTRG.110497.45"; exon_number "13";
chr20	StringTie	exon	31793848	31794024	1000	+	.	gene_id "MSTRG.110497"; transcript_id "MSTRG.110497.45"; exon_number "14";
chr20	StringTie	exon	31794402	31794464	1000	+	.	gene_id "MSTRG.110497"; transcript_id "MSTRG.110497.45"; exon_number "15";
chr20	StringTie	exon	31794528	31794548	1000	+	.	gene_id "MSTRG.110497"; transcript_id "MSTRG.110497.45"; exon_number "16";
chr20	StringTie	exon	31797404	31797515	1000	+	.	gene_id "MSTRG.110497"; transcript_id "MSTRG.110497.45"; exon_number "17";
chr20	StringTie	exon	31798386	31798552	1000	+	.	gene_id "MSTRG.110497"; transcript_id "MSTRG.110497.45"; exon_number "18";
chr20	StringTie	exon	31800970	31801838	1000	+	.	gene_id "MSTRG.110497"; transcript_id "MSTRG.110497.45"; exon_number "19";
chr20	StringTie	transcript	31739166	31801832	1000	+	.	gene_id "MSTRG.110497"; transcript_id "MSTRG.110497.46";
chr20	StringTie	exon	31739166	31739347	1000	+	.	gene_id "MSTRG.110497"; transcript_id "MSTRG.110497.46"; exon_number "1";
chr20	StringTie	exon	31742541	31742647	1000	+	.	gene_id "MSTRG.110497"; transcript_id "MSTRG.110497.46"; exon_number "2";
chr20	StringTie	exon	31757407	31757582	1000	+	.	gene_id "MSTRG.110497"; transcript_id "MSTRG.110497.46"; exon_number "3";
chr20	StringTie	exon	31760057	31760179	1000	+	.	gene_id "MSTRG.110497"; transcript_id "MSTRG.110497.46"; exon_number "4";
chr20	StringTie	exon	31766556	31766682	1000	+	.	gene_id "MSTRG.110497"; transcript_id "MSTRG.110497.46"; exon_number "5";
chr20	StringTie	exon	31770343	31770471	1000	+	.	gene_id "MSTRG.110497"; transcript_id "MSTRG.110497.46"; exon_number "6";
chr20	StringTie	exon	31771560	31771682	1000	+	.	gene_id "MSTRG.110497"; transcript_id "MSTRG.110497.46"; exon_number "7";
chr20	StringTie	exon	31775871	31775988	1000	+	.	gene_id "MSTRG.110497"; transcript_id "MSTRG.110497.46"; exon_number "8";
chr20	StringTie	exon	31777487	31777638	1000	+	.	gene_id "MSTRG.110497"; transcript_id "MSTRG.110497.46"; exon_number "9";
chr20	StringTie	exon	31778813	31778984	1000	+	.	gene_id "MSTRG.110497"; transcript_id "MSTRG.110497.46"; exon_number "10";
chr20	StringTie	exon	31782249	31782390	1000	+	.	gene_id "MSTRG.110497"; transcript_id "MSTRG.110497.46"; exon_number "11";
chr20	StringTie	exon	31783705	31783921	1000	+	.	gene_id "MSTRG.110497"; transcript_id "MSTRG.110497.46"; exon_number "12";
chr20	StringTie	exon	31792735	31792830	1000	+	.	gene_id "MSTRG.110497"; transcript_id "MSTRG.110497.46"; exon_number "13";
chr20	StringTie	exon	31793852	31794024	1000	+	.	gene_id "MSTRG.110497"; transcript_id "MSTRG.110497.46"; exon_number "14";
chr20	StringTie	exon	31794402	31794548	1000	+	.	gene_id "MSTRG.110497"; transcript_id "MSTRG.110497.46"; exon_number "15";
chr20	StringTie	exon	31797404	31797515	1000	+	.	gene_id "MSTRG.110497"; transcript_id "MSTRG.110497.46"; exon_number "16";
chr20	StringTie	exon	31798386	31798552	1000	+	.	gene_id "MSTRG.110497"; transcript_id "MSTRG.110497.46"; exon_number "17";
chr20	StringTie	exon	31800970	31801832	1000	+	.	gene_id "MSTRG.110497"; transcript_id "MSTRG.110497.46"; exon_number "18";
chr20	StringTie	transcript	31739167	31801892	1000	+	.	gene_id "MSTRG.110497"; transcript_id "MSTRG.110497.47";
chr20	StringTie	exon	31739167	31739621	1000	+	.	gene_id "MSTRG.110497"; transcript_id "MSTRG.110497.47"; exon_number "1";
chr20	StringTie	exon	31757407	31757582	1000	+	.	gene_id "MSTRG.110497"; transcript_id "MSTRG.110497.47"; exon_number "2";
chr20	StringTie	exon	31760057	31760179	1000	+	.	gene_id "MSTRG.110497"; transcript_id "MSTRG.110497.47"; exon_number "3";
chr20	StringTie	exon	31766556	31766682	1000	+	.	gene_id "MSTRG.110497"; transcript_id "MSTRG.110497.47"; exon_number "4";
chr20	StringTie	exon	31770346	31770471	1000	+	.	gene_id "MSTRG.110497"; transcript_id "MSTRG.110497.47"; exon_number "5";
chr20	StringTie	exon	31771560	31771681	1000	+	.	gene_id "MSTRG.110497"; transcript_id "MSTRG.110497.47"; exon_number "6";
chr20	StringTie	exon	31775867	31775988	1000	+	.	gene_id "MSTRG.110497"; transcript_id "MSTRG.110497.47"; exon_number "7";
chr20	StringTie	exon	31777487	31777638	1000	+	.	gene_id "MSTRG.110497"; transcript_id "MSTRG.110497.47"; exon_number "8";
chr20	StringTie	exon	31778813	31778984	1000	+	.	gene_id "MSTRG.110497"; transcript_id "MSTRG.110497.47"; exon_number "9";
chr20	StringTie	exon	31782249	31782390	1000	+	.	gene_id "MSTRG.110497"; transcript_id "MSTRG.110497.47"; exon_number "10";
chr20	StringTie	exon	31783705	31783921	1000	+	.	gene_id "MSTRG.110497"; transcript_id "MSTRG.110497.47"; exon_number "11";
chr20	StringTie	exon	31792735	31792830	1000	+	.	gene_id "MSTRG.110497"; transcript_id "MSTRG.110497.47"; exon_number "12";
chr20	StringTie	exon	31793848	31794024	1000	+	.	gene_id "MSTRG.110497"; transcript_id "MSTRG.110497.47"; exon_number "13";
chr20	StringTie	exon	31794402	31794548	1000	+	.	gene_id "MSTRG.110497"; transcript_id "MSTRG.110497.47"; exon_number "14";
chr20	StringTie	exon	31797404	31797515	1000	+	.	gene_id "MSTRG.110497"; transcript_id "MSTRG.110497.47"; exon_number "15";
chr20	StringTie	exon	31798365	31798552	1000	+	.	gene_id "MSTRG.110497"; transcript_id "MSTRG.110497.47"; exon_number "16";
chr20	StringTie	exon	31800970	31801892	1000	+	.	gene_id "MSTRG.110497"; transcript_id "MSTRG.110497.47"; exon_number "17";
chr20	StringTie	transcript	31739171	31801853	1000	+	.	gene_id "MSTRG.110497"; transcript_id "MSTRG.110497.48";
chr20	StringTie	exon	31739171	31739621	1000	+	.	gene_id "MSTRG.110497"; transcript_id "MSTRG.110497.48"; exon_number "1";
chr20	StringTie	exon	31757407	31757582	1000	+	.	gene_id "MSTRG.110497"; transcript_id "MSTRG.110497.48"; exon_number "2";
chr20	StringTie	exon	31760057	31760179	1000	+	.	gene_id "MSTRG.110497"; transcript_id "MSTRG.110497.48"; exon_number "3";
chr20	StringTie	exon	31766556	31766682	1000	+	.	gene_id "MSTRG.110497"; transcript_id "MSTRG.110497.48"; exon_number "4";
chr20	StringTie	exon	31770346	31770471	1000	+	.	gene_id "MSTRG.110497"; transcript_id "MSTRG.110497.48"; exon_number "5";
chr20	StringTie	exon	31771560	31771682	1000	+	.	gene_id "MSTRG.110497"; transcript_id "MSTRG.110497.48"; exon_number "6";
chr20	StringTie	exon	31775867	31775988	1000	+	.	gene_id "MSTRG.110497"; transcript_id "MSTRG.110497.48"; exon_number "7";
chr20	StringTie	exon	31777487	31777638	1000	+	.	gene_id "MSTRG.110497"; transcript_id "MSTRG.110497.48"; exon_number "8";
chr20	StringTie	exon	31778813	31778981	1000	+	.	gene_id "MSTRG.110497"; transcript_id "MSTRG.110497.48"; exon_number "9";
chr20	StringTie	exon	31782249	31782390	1000	+	.	gene_id "MSTRG.110497"; transcript_id "MSTRG.110497.48"; exon_number "10";
chr20	StringTie	exon	31783705	31783921	1000	+	.	gene_id "MSTRG.110497"; transcript_id "MSTRG.110497.48"; exon_number "11";
chr20	StringTie	exon	31792735	31792830	1000	+	.	gene_id "MSTRG.110497"; transcript_id "MSTRG.110497.48"; exon_number "12";
chr20	StringTie	exon	31793848	31794024	1000	+	.	gene_id "MSTRG.110497"; transcript_id "MSTRG.110497.48"; exon_number "13";
chr20	StringTie	exon	31794402	31794548	1000	+	.	gene_id "MSTRG.110497"; transcript_id "MSTRG.110497.48"; exon_number "14";
chr20	StringTie	exon	31797404	31797515	1000	+	.	gene_id "MSTRG.110497"; transcript_id "MSTRG.110497.48"; exon_number "15";
chr20	StringTie	exon	31798386	31798552	1000	+	.	gene_id "MSTRG.110497"; transcript_id "MSTRG.110497.48"; exon_number "16";
chr20	StringTie	exon	31800970	31801853	1000	+	.	gene_id "MSTRG.110497"; transcript_id "MSTRG.110497.48"; exon_number "17";
chr20	StringTie	transcript	31739173	31801893	1000	+	.	gene_id "MSTRG.110497"; transcript_id "MSTRG.110497.49";
chr20	StringTie	exon	31739173	31739621	1000	+	.	gene_id "MSTRG.110497"; transcript_id "MSTRG.110497.49"; exon_number "1";
chr20	StringTie	exon	31757407	31757582	1000	+	.	gene_id "MSTRG.110497"; transcript_id "MSTRG.110497.49"; exon_number "2";
chr20	StringTie	exon	31760057	31760179	1000	+	.	gene_id "MSTRG.110497"; transcript_id "MSTRG.110497.49"; exon_number "3";
chr20	StringTie	exon	31766556	31766682	1000	+	.	gene_id "MSTRG.110497"; transcript_id "MSTRG.110497.49"; exon_number "4";
chr20	StringTie	exon	31770346	31770471	1000	+	.	gene_id "MSTRG.110497"; transcript_id "MSTRG.110497.49"; exon_number "5";
chr20	StringTie	exon	31771560	31771682	1000	+	.	gene_id "MSTRG.110497"; transcript_id "MSTRG.110497.49"; exon_number "6";
chr20	StringTie	exon	31775867	31775988	1000	+	.	gene_id "MSTRG.110497"; transcript_id "MSTRG.110497.49"; exon_number "7";
chr20	StringTie	exon	31777487	31777638	1000	+	.	gene_id "MSTRG.110497"; transcript_id "MSTRG.110497.49"; exon_number "8";
chr20	StringTie	exon	31778813	31778984	1000	+	.	gene_id "MSTRG.110497"; transcript_id "MSTRG.110497.49"; exon_number "9";
chr20	StringTie	exon	31782249	31782390	1000	+	.	gene_id "MSTRG.110497"; transcript_id "MSTRG.110497.49"; exon_number "10";
chr20	StringTie	exon	31783705	31783921	1000	+	.	gene_id "MSTRG.110497"; transcript_id "MSTRG.110497.49"; exon_number "11";
chr20	StringTie	exon	31792735	31792830	1000	+	.	gene_id "MSTRG.110497"; transcript_id "MSTRG.110497.49"; exon_number "12";
chr20	StringTie	exon	31793848	31794024	1000	+	.	gene_id "MSTRG.110497"; transcript_id "MSTRG.110497.49"; exon_number "13";
chr20	StringTie	exon	31794402	31794548	1000	+	.	gene_id "MSTRG.110497"; transcript_id "MSTRG.110497.49"; exon_number "14";
chr20	StringTie	exon	31797411	31797515	1000	+	.	gene_id "MSTRG.110497"; transcript_id "MSTRG.110497.49"; exon_number "15";
chr20	StringTie	exon	31798386	31798552	1000	+	.	gene_id "MSTRG.110497"; transcript_id "MSTRG.110497.49"; exon_number "16";
chr20	StringTie	exon	31800970	31801893	1000	+	.	gene_id "MSTRG.110497"; transcript_id "MSTRG.110497.49"; exon_number "17";
chr20	StringTie	transcript	31738145	31762260	1000	+	.	gene_id "MSTRG.110497"; transcript_id "MSTRG.110497.5";
chr20	StringTie	exon	31738145	31739621	1000	+	.	gene_id "MSTRG.110497"; transcript_id "MSTRG.110497.5"; exon_number "1";
chr20	StringTie	exon	31742541	31742647	1000	+	.	gene_id "MSTRG.110497"; transcript_id "MSTRG.110497.5"; exon_number "2";
chr20	StringTie	exon	31757407	31757582	1000	+	.	gene_id "MSTRG.110497"; transcript_id "MSTRG.110497.5"; exon_number "3";
chr20	StringTie	exon	31760057	31760179	1000	+	.	gene_id "MSTRG.110497"; transcript_id "MSTRG.110497.5"; exon_number "4";
chr20	StringTie	exon	31760405	31762260	1000	+	.	gene_id "MSTRG.110497"; transcript_id "MSTRG.110497.5"; exon_number "5";
chr20	StringTie	transcript	31739181	31801813	1000	+	.	gene_id "MSTRG.110497"; transcript_id "MSTRG.110497.50";
chr20	StringTie	exon	31739181	31739621	1000	+	.	gene_id "MSTRG.110497"; transcript_id "MSTRG.110497.50"; exon_number "1";
chr20	StringTie	exon	31757407	31757582	1000	+	.	gene_id "MSTRG.110497"; transcript_id "MSTRG.110497.50"; exon_number "2";
chr20	StringTie	exon	31760057	31760179	1000	+	.	gene_id "MSTRG.110497"; transcript_id "MSTRG.110497.50"; exon_number "3";
chr20	StringTie	exon	31766556	31766682	1000	+	.	gene_id "MSTRG.110497"; transcript_id "MSTRG.110497.50"; exon_number "4";
chr20	StringTie	exon	31770343	31770471	1000	+	.	gene_id "MSTRG.110497"; transcript_id "MSTRG.110497.50"; exon_number "5";
chr20	StringTie	exon	31771560	31771680	1000	+	.	gene_id "MSTRG.110497"; transcript_id "MSTRG.110497.50"; exon_number "6";
chr20	StringTie	exon	31775867	31775988	1000	+	.	gene_id "MSTRG.110497"; transcript_id "MSTRG.110497.50"; exon_number "7";
chr20	StringTie	exon	31777487	31777638	1000	+	.	gene_id "MSTRG.110497"; transcript_id "MSTRG.110497.50"; exon_number "8";
chr20	StringTie	exon	31778813	31778984	1000	+	.	gene_id "MSTRG.110497"; transcript_id "MSTRG.110497.50"; exon_number "9";
chr20	StringTie	exon	31782249	31782390	1000	+	.	gene_id "MSTRG.110497"; transcript_id "MSTRG.110497.50"; exon_number "10";
chr20	StringTie	exon	31783705	31783921	1000	+	.	gene_id "MSTRG.110497"; transcript_id "MSTRG.110497.50"; exon_number "11";
chr20	StringTie	exon	31792735	31792830	1000	+	.	gene_id "MSTRG.110497"; transcript_id "MSTRG.110497.50"; exon_number "12";
chr20	StringTie	exon	31793848	31794024	1000	+	.	gene_id "MSTRG.110497"; transcript_id "MSTRG.110497.50"; exon_number "13";
chr20	StringTie	exon	31794402	31794548	1000	+	.	gene_id "MSTRG.110497"; transcript_id "MSTRG.110497.50"; exon_number "14";
chr20	StringTie	exon	31797404	31797515	1000	+	.	gene_id "MSTRG.110497"; transcript_id "MSTRG.110497.50"; exon_number "15";
chr20	StringTie	exon	31798386	31798552	1000	+	.	gene_id "MSTRG.110497"; transcript_id "MSTRG.110497.50"; exon_number "16";
chr20	StringTie	exon	31800970	31801813	1000	+	.	gene_id "MSTRG.110497"; transcript_id "MSTRG.110497.50"; exon_number "17";
chr20	StringTie	transcript	31739191	31801907	1000	+	.	gene_id "MSTRG.110497"; transcript_id "MSTRG.110497.51";
chr20	StringTie	exon	31739191	31739621	1000	+	.	gene_id "MSTRG.110497"; transcript_id "MSTRG.110497.51"; exon_number "1";
chr20	StringTie	exon	31742541	31742647	1000	+	.	gene_id "MSTRG.110497"; transcript_id "MSTRG.110497.51"; exon_number "2";
chr20	StringTie	exon	31757410	31757582	1000	+	.	gene_id "MSTRG.110497"; transcript_id "MSTRG.110497.51"; exon_number "3";
chr20	StringTie	exon	31760057	31760179	1000	+	.	gene_id "MSTRG.110497"; transcript_id "MSTRG.110497.51"; exon_number "4";
chr20	StringTie	exon	31766556	31766682	1000	+	.	gene_id "MSTRG.110497"; transcript_id "MSTRG.110497.51"; exon_number "5";
chr20	StringTie	exon	31770346	31770471	1000	+	.	gene_id "MSTRG.110497"; transcript_id "MSTRG.110497.51"; exon_number "6";
chr20	StringTie	exon	31771560	31771682	1000	+	.	gene_id "MSTRG.110497"; transcript_id "MSTRG.110497.51"; exon_number "7";
chr20	StringTie	exon	31775867	31775988	1000	+	.	gene_id "MSTRG.110497"; transcript_id "MSTRG.110497.51"; exon_number "8";
chr20	StringTie	exon	31777487	31777638	1000	+	.	gene_id "MSTRG.110497"; transcript_id "MSTRG.110497.51"; exon_number "9";
chr20	StringTie	exon	31778813	31778984	1000	+	.	gene_id "MSTRG.110497"; transcript_id "MSTRG.110497.51"; exon_number "10";
chr20	StringTie	exon	31780939	31781046	1000	+	.	gene_id "MSTRG.110497"; transcript_id "MSTRG.110497.51"; exon_number "11";
chr20	StringTie	exon	31782249	31782390	1000	+	.	gene_id "MSTRG.110497"; transcript_id "MSTRG.110497.51"; exon_number "12";
chr20	StringTie	exon	31783705	31783921	1000	+	.	gene_id "MSTRG.110497"; transcript_id "MSTRG.110497.51"; exon_number "13";
chr20	StringTie	exon	31792735	31792830	1000	+	.	gene_id "MSTRG.110497"; transcript_id "MSTRG.110497.51"; exon_number "14";
chr20	StringTie	exon	31793848	31794024	1000	+	.	gene_id "MSTRG.110497"; transcript_id "MSTRG.110497.51"; exon_number "15";
chr20	StringTie	exon	31794402	31794548	1000	+	.	gene_id "MSTRG.110497"; transcript_id "MSTRG.110497.51"; exon_number "16";
chr20	StringTie	exon	31797404	31797515	1000	+	.	gene_id "MSTRG.110497"; transcript_id "MSTRG.110497.51"; exon_number "17";
chr20	StringTie	exon	31798365	31798552	1000	+	.	gene_id "MSTRG.110497"; transcript_id "MSTRG.110497.51"; exon_number "18";
chr20	StringTie	exon	31800970	31801907	1000	+	.	gene_id "MSTRG.110497"; transcript_id "MSTRG.110497.51"; exon_number "19";
chr20	StringTie	transcript	31739192	31801978	1000	+	.	gene_id "MSTRG.110497"; transcript_id "MSTRG.110497.52";
chr20	StringTie	exon	31739192	31739621	1000	+	.	gene_id "MSTRG.110497"; transcript_id "MSTRG.110497.52"; exon_number "1";
chr20	StringTie	exon	31757407	31757582	1000	+	.	gene_id "MSTRG.110497"; transcript_id "MSTRG.110497.52"; exon_number "2";
chr20	StringTie	exon	31760057	31760179	1000	+	.	gene_id "MSTRG.110497"; transcript_id "MSTRG.110497.52"; exon_number "3";
chr20	StringTie	exon	31766556	31766682	1000	+	.	gene_id "MSTRG.110497"; transcript_id "MSTRG.110497.52"; exon_number "4";
chr20	StringTie	exon	31770343	31770471	1000	+	.	gene_id "MSTRG.110497"; transcript_id "MSTRG.110497.52"; exon_number "5";
chr20	StringTie	exon	31771560	31771682	1000	+	.	gene_id "MSTRG.110497"; transcript_id "MSTRG.110497.52"; exon_number "6";
chr20	StringTie	exon	31775867	31775988	1000	+	.	gene_id "MSTRG.110497"; transcript_id "MSTRG.110497.52"; exon_number "7";
chr20	StringTie	exon	31777487	31777638	1000	+	.	gene_id "MSTRG.110497"; transcript_id "MSTRG.110497.52"; exon_number "8";
chr20	StringTie	exon	31778813	31778984	1000	+	.	gene_id "MSTRG.110497"; transcript_id "MSTRG.110497.52"; exon_number "9";
chr20	StringTie	exon	31782249	31782390	1000	+	.	gene_id "MSTRG.110497"; transcript_id "MSTRG.110497.52"; exon_number "10";
chr20	StringTie	exon	31783705	31783921	1000	+	.	gene_id "MSTRG.110497"; transcript_id "MSTRG.110497.52"; exon_number "11";
chr20	StringTie	exon	31792735	31792830	1000	+	.	gene_id "MSTRG.110497"; transcript_id "MSTRG.110497.52"; exon_number "12";
chr20	StringTie	exon	31793852	31794024	1000	+	.	gene_id "MSTRG.110497"; transcript_id "MSTRG.110497.52"; exon_number "13";
chr20	StringTie	exon	31794402	31794548	1000	+	.	gene_id "MSTRG.110497"; transcript_id "MSTRG.110497.52"; exon_number "14";
chr20	StringTie	exon	31797404	31797515	1000	+	.	gene_id "MSTRG.110497"; transcript_id "MSTRG.110497.52"; exon_number "15";
chr20	StringTie	exon	31798386	31798552	1000	+	.	gene_id "MSTRG.110497"; transcript_id "MSTRG.110497.52"; exon_number "16";
chr20	StringTie	exon	31800970	31801978	1000	+	.	gene_id "MSTRG.110497"; transcript_id "MSTRG.110497.52"; exon_number "17";
chr20	StringTie	transcript	31739192	31801837	1000	+	.	gene_id "MSTRG.110497"; transcript_id "MSTRG.110497.53";
chr20	StringTie	exon	31739192	31739621	1000	+	.	gene_id "MSTRG.110497"; transcript_id "MSTRG.110497.53"; exon_number "1";
chr20	StringTie	exon	31757407	31757582	1000	+	.	gene_id "MSTRG.110497"; transcript_id "MSTRG.110497.53"; exon_number "2";
chr20	StringTie	exon	31760057	31760179	1000	+	.	gene_id "MSTRG.110497"; transcript_id "MSTRG.110497.53"; exon_number "3";
chr20	StringTie	exon	31766556	31766682	1000	+	.	gene_id "MSTRG.110497"; transcript_id "MSTRG.110497.53"; exon_number "4";
chr20	StringTie	exon	31770346	31770471	1000	+	.	gene_id "MSTRG.110497"; transcript_id "MSTRG.110497.53"; exon_number "5";
chr20	StringTie	exon	31771560	31771682	1000	+	.	gene_id "MSTRG.110497"; transcript_id "MSTRG.110497.53"; exon_number "6";
chr20	StringTie	exon	31775871	31775988	1000	+	.	gene_id "MSTRG.110497"; transcript_id "MSTRG.110497.53"; exon_number "7";
chr20	StringTie	exon	31777487	31777638	1000	+	.	gene_id "MSTRG.110497"; transcript_id "MSTRG.110497.53"; exon_number "8";
chr20	StringTie	exon	31778813	31778984	1000	+	.	gene_id "MSTRG.110497"; transcript_id "MSTRG.110497.53"; exon_number "9";
chr20	StringTie	exon	31782249	31782390	1000	+	.	gene_id "MSTRG.110497"; transcript_id "MSTRG.110497.53"; exon_number "10";
chr20	StringTie	exon	31783705	31783921	1000	+	.	gene_id "MSTRG.110497"; transcript_id "MSTRG.110497.53"; exon_number "11";
chr20	StringTie	exon	31792735	31792830	1000	+	.	gene_id "MSTRG.110497"; transcript_id "MSTRG.110497.53"; exon_number "12";
chr20	StringTie	exon	31793848	31794024	1000	+	.	gene_id "MSTRG.110497"; transcript_id "MSTRG.110497.53"; exon_number "13";
chr20	StringTie	exon	31794402	31794548	1000	+	.	gene_id "MSTRG.110497"; transcript_id "MSTRG.110497.53"; exon_number "14";
chr20	StringTie	exon	31797404	31797515	1000	+	.	gene_id "MSTRG.110497"; transcript_id "MSTRG.110497.53"; exon_number "15";
chr20	StringTie	exon	31798365	31798552	1000	+	.	gene_id "MSTRG.110497"; transcript_id "MSTRG.110497.53"; exon_number "16";
chr20	StringTie	exon	31800970	31801837	1000	+	.	gene_id "MSTRG.110497"; transcript_id "MSTRG.110497.53"; exon_number "17";
chr20	StringTie	transcript	31739199	31801814	1000	+	.	gene_id "MSTRG.110497"; transcript_id "MSTRG.110497.54";
chr20	StringTie	exon	31739199	31739621	1000	+	.	gene_id "MSTRG.110497"; transcript_id "MSTRG.110497.54"; exon_number "1";
chr20	StringTie	exon	31742541	31742647	1000	+	.	gene_id "MSTRG.110497"; transcript_id "MSTRG.110497.54"; exon_number "2";
chr20	StringTie	exon	31757410	31757582	1000	+	.	gene_id "MSTRG.110497"; transcript_id "MSTRG.110497.54"; exon_number "3";
chr20	StringTie	exon	31760057	31760179	1000	+	.	gene_id "MSTRG.110497"; transcript_id "MSTRG.110497.54"; exon_number "4";
chr20	StringTie	exon	31766556	31766682	1000	+	.	gene_id "MSTRG.110497"; transcript_id "MSTRG.110497.54"; exon_number "5";
chr20	StringTie	exon	31770343	31770471	1000	+	.	gene_id "MSTRG.110497"; transcript_id "MSTRG.110497.54"; exon_number "6";
chr20	StringTie	exon	31771560	31771606	1000	+	.	gene_id "MSTRG.110497"; transcript_id "MSTRG.110497.54"; exon_number "7";
chr20	StringTie	exon	31771655	31771682	1000	+	.	gene_id "MSTRG.110497"; transcript_id "MSTRG.110497.54"; exon_number "8";
chr20	StringTie	exon	31775867	31775988	1000	+	.	gene_id "MSTRG.110497"; transcript_id "MSTRG.110497.54"; exon_number "9";
chr20	StringTie	exon	31777487	31777638	1000	+	.	gene_id "MSTRG.110497"; transcript_id "MSTRG.110497.54"; exon_number "10";
chr20	StringTie	exon	31778813	31778984	1000	+	.	gene_id "MSTRG.110497"; transcript_id "MSTRG.110497.54"; exon_number "11";
chr20	StringTie	exon	31782249	31782390	1000	+	.	gene_id "MSTRG.110497"; transcript_id "MSTRG.110497.54"; exon_number "12";
chr20	StringTie	exon	31783705	31783921	1000	+	.	gene_id "MSTRG.110497"; transcript_id "MSTRG.110497.54"; exon_number "13";
chr20	StringTie	exon	31792735	31792830	1000	+	.	gene_id "MSTRG.110497"; transcript_id "MSTRG.110497.54"; exon_number "14";
chr20	StringTie	exon	31798508	31798552	1000	+	.	gene_id "MSTRG.110497"; transcript_id "MSTRG.110497.54"; exon_number "15";
chr20	StringTie	exon	31800970	31801814	1000	+	.	gene_id "MSTRG.110497"; transcript_id "MSTRG.110497.54"; exon_number "16";
chr20	StringTie	transcript	31739203	31801833	1000	+	.	gene_id "MSTRG.110497"; transcript_id "MSTRG.110497.55";
chr20	StringTie	exon	31739203	31739347	1000	+	.	gene_id "MSTRG.110497"; transcript_id "MSTRG.110497.55"; exon_number "1";
chr20	StringTie	exon	31742541	31742647	1000	+	.	gene_id "MSTRG.110497"; transcript_id "MSTRG.110497.55"; exon_number "2";
chr20	StringTie	exon	31757407	31757582	1000	+	.	gene_id "MSTRG.110497"; transcript_id "MSTRG.110497.55"; exon_number "3";
chr20	StringTie	exon	31760057	31760179	1000	+	.	gene_id "MSTRG.110497"; transcript_id "MSTRG.110497.55"; exon_number "4";
chr20	StringTie	exon	31766556	31766682	1000	+	.	gene_id "MSTRG.110497"; transcript_id "MSTRG.110497.55"; exon_number "5";
chr20	StringTie	exon	31770346	31770471	1000	+	.	gene_id "MSTRG.110497"; transcript_id "MSTRG.110497.55"; exon_number "6";
chr20	StringTie	exon	31771560	31771682	1000	+	.	gene_id "MSTRG.110497"; transcript_id "MSTRG.110497.55"; exon_number "7";
chr20	StringTie	exon	31775867	31775988	1000	+	.	gene_id "MSTRG.110497"; transcript_id "MSTRG.110497.55"; exon_number "8";
chr20	StringTie	exon	31777487	31777638	1000	+	.	gene_id "MSTRG.110497"; transcript_id "MSTRG.110497.55"; exon_number "9";
chr20	StringTie	exon	31778813	31778984	1000	+	.	gene_id "MSTRG.110497"; transcript_id "MSTRG.110497.55"; exon_number "10";
chr20	StringTie	exon	31782249	31782390	1000	+	.	gene_id "MSTRG.110497"; transcript_id "MSTRG.110497.55"; exon_number "11";
chr20	StringTie	exon	31783705	31783921	1000	+	.	gene_id "MSTRG.110497"; transcript_id "MSTRG.110497.55"; exon_number "12";
chr20	StringTie	exon	31792735	31792830	1000	+	.	gene_id "MSTRG.110497"; transcript_id "MSTRG.110497.55"; exon_number "13";
chr20	StringTie	exon	31793852	31794024	1000	+	.	gene_id "MSTRG.110497"; transcript_id "MSTRG.110497.55"; exon_number "14";
chr20	StringTie	exon	31794402	31794548	1000	+	.	gene_id "MSTRG.110497"; transcript_id "MSTRG.110497.55"; exon_number "15";
chr20	StringTie	exon	31797404	31797515	1000	+	.	gene_id "MSTRG.110497"; transcript_id "MSTRG.110497.55"; exon_number "16";
chr20	StringTie	exon	31798365	31798552	1000	+	.	gene_id "MSTRG.110497"; transcript_id "MSTRG.110497.55"; exon_number "17";
chr20	StringTie	exon	31800970	31801833	1000	+	.	gene_id "MSTRG.110497"; transcript_id "MSTRG.110497.55"; exon_number "18";
chr20	StringTie	transcript	31739206	31801881	1000	+	.	gene_id "MSTRG.110497"; transcript_id "MSTRG.110497.56";
chr20	StringTie	exon	31739206	31739621	1000	+	.	gene_id "MSTRG.110497"; transcript_id "MSTRG.110497.56"; exon_number "1";
chr20	StringTie	exon	31742541	31742647	1000	+	.	gene_id "MSTRG.110497"; transcript_id "MSTRG.110497.56"; exon_number "2";
chr20	StringTie	exon	31744551	31744675	1000	+	.	gene_id "MSTRG.110497"; transcript_id "MSTRG.110497.56"; exon_number "3";
chr20	StringTie	exon	31757407	31757582	1000	+	.	gene_id "MSTRG.110497"; transcript_id "MSTRG.110497.56"; exon_number "4";
chr20	StringTie	exon	31760057	31760179	1000	+	.	gene_id "MSTRG.110497"; transcript_id "MSTRG.110497.56"; exon_number "5";
chr20	StringTie	exon	31766556	31766682	1000	+	.	gene_id "MSTRG.110497"; transcript_id "MSTRG.110497.56"; exon_number "6";
chr20	StringTie	exon	31770346	31770471	1000	+	.	gene_id "MSTRG.110497"; transcript_id "MSTRG.110497.56"; exon_number "7";
chr20	StringTie	exon	31771560	31771682	1000	+	.	gene_id "MSTRG.110497"; transcript_id "MSTRG.110497.56"; exon_number "8";
chr20	StringTie	exon	31775867	31775988	1000	+	.	gene_id "MSTRG.110497"; transcript_id "MSTRG.110497.56"; exon_number "9";
chr20	StringTie	exon	31777487	31777638	1000	+	.	gene_id "MSTRG.110497"; transcript_id "MSTRG.110497.56"; exon_number "10";
chr20	StringTie	exon	31778813	31778984	1000	+	.	gene_id "MSTRG.110497"; transcript_id "MSTRG.110497.56"; exon_number "11";
chr20	StringTie	exon	31780939	31781046	1000	+	.	gene_id "MSTRG.110497"; transcript_id "MSTRG.110497.56"; exon_number "12";
chr20	StringTie	exon	31782249	31782390	1000	+	.	gene_id "MSTRG.110497"; transcript_id "MSTRG.110497.56"; exon_number "13";
chr20	StringTie	exon	31783705	31783921	1000	+	.	gene_id "MSTRG.110497"; transcript_id "MSTRG.110497.56"; exon_number "14";
chr20	StringTie	exon	31792735	31792830	1000	+	.	gene_id "MSTRG.110497"; transcript_id "MSTRG.110497.56"; exon_number "15";
chr20	StringTie	exon	31793848	31794024	1000	+	.	gene_id "MSTRG.110497"; transcript_id "MSTRG.110497.56"; exon_number "16";
chr20	StringTie	exon	31794402	31794548	1000	+	.	gene_id "MSTRG.110497"; transcript_id "MSTRG.110497.56"; exon_number "17";
chr20	StringTie	exon	31797404	31797515	1000	+	.	gene_id "MSTRG.110497"; transcript_id "MSTRG.110497.56"; exon_number "18";
chr20	StringTie	exon	31798365	31798552	1000	+	.	gene_id "MSTRG.110497"; transcript_id "MSTRG.110497.56"; exon_number "19";
chr20	StringTie	exon	31800970	31801881	1000	+	.	gene_id "MSTRG.110497"; transcript_id "MSTRG.110497.56"; exon_number "20";
chr20	StringTie	transcript	31739217	31801829	1000	+	.	gene_id "MSTRG.110497"; transcript_id "MSTRG.110497.57";
chr20	StringTie	exon	31739217	31739621	1000	+	.	gene_id "MSTRG.110497"; transcript_id "MSTRG.110497.57"; exon_number "1";
chr20	StringTie	exon	31757407	31757582	1000	+	.	gene_id "MSTRG.110497"; transcript_id "MSTRG.110497.57"; exon_number "2";
chr20	StringTie	exon	31760057	31760179	1000	+	.	gene_id "MSTRG.110497"; transcript_id "MSTRG.110497.57"; exon_number "3";
chr20	StringTie	exon	31766556	31766682	1000	+	.	gene_id "MSTRG.110497"; transcript_id "MSTRG.110497.57"; exon_number "4";
chr20	StringTie	exon	31770343	31770471	1000	+	.	gene_id "MSTRG.110497"; transcript_id "MSTRG.110497.57"; exon_number "5";
chr20	StringTie	exon	31771560	31771682	1000	+	.	gene_id "MSTRG.110497"; transcript_id "MSTRG.110497.57"; exon_number "6";
chr20	StringTie	exon	31775867	31775988	1000	+	.	gene_id "MSTRG.110497"; transcript_id "MSTRG.110497.57"; exon_number "7";
chr20	StringTie	exon	31777487	31777638	1000	+	.	gene_id "MSTRG.110497"; transcript_id "MSTRG.110497.57"; exon_number "8";
chr20	StringTie	exon	31778813	31778984	1000	+	.	gene_id "MSTRG.110497"; transcript_id "MSTRG.110497.57"; exon_number "9";
chr20	StringTie	exon	31782249	31782390	1000	+	.	gene_id "MSTRG.110497"; transcript_id "MSTRG.110497.57"; exon_number "10";
chr20	StringTie	exon	31783705	31783921	1000	+	.	gene_id "MSTRG.110497"; transcript_id "MSTRG.110497.57"; exon_number "11";
chr20	StringTie	exon	31792735	31792830	1000	+	.	gene_id "MSTRG.110497"; transcript_id "MSTRG.110497.57"; exon_number "12";
chr20	StringTie	exon	31793848	31793869	1000	+	.	gene_id "MSTRG.110497"; transcript_id "MSTRG.110497.57"; exon_number "13";
chr20	StringTie	exon	31793893	31794024	1000	+	.	gene_id "MSTRG.110497"; transcript_id "MSTRG.110497.57"; exon_number "14";
chr20	StringTie	exon	31794402	31794548	1000	+	.	gene_id "MSTRG.110497"; transcript_id "MSTRG.110497.57"; exon_number "15";
chr20	StringTie	exon	31797404	31797515	1000	+	.	gene_id "MSTRG.110497"; transcript_id "MSTRG.110497.57"; exon_number "16";
chr20	StringTie	exon	31798386	31798552	1000	+	.	gene_id "MSTRG.110497"; transcript_id "MSTRG.110497.57"; exon_number "17";
chr20	StringTie	exon	31800970	31801829	1000	+	.	gene_id "MSTRG.110497"; transcript_id "MSTRG.110497.57"; exon_number "18";
chr20	StringTie	transcript	31739222	31801893	1000	+	.	gene_id "MSTRG.110497"; transcript_id "MSTRG.110497.58";
chr20	StringTie	exon	31739222	31739621	1000	+	.	gene_id "MSTRG.110497"; transcript_id "MSTRG.110497.58"; exon_number "1";
chr20	StringTie	exon	31742541	31742647	1000	+	.	gene_id "MSTRG.110497"; transcript_id "MSTRG.110497.58"; exon_number "2";
chr20	StringTie	exon	31757410	31757582	1000	+	.	gene_id "MSTRG.110497"; transcript_id "MSTRG.110497.58"; exon_number "3";
chr20	StringTie	exon	31760057	31760179	1000	+	.	gene_id "MSTRG.110497"; transcript_id "MSTRG.110497.58"; exon_number "4";
chr20	StringTie	exon	31766556	31766682	1000	+	.	gene_id "MSTRG.110497"; transcript_id "MSTRG.110497.58"; exon_number "5";
chr20	StringTie	exon	31770346	31770471	1000	+	.	gene_id "MSTRG.110497"; transcript_id "MSTRG.110497.58"; exon_number "6";
chr20	StringTie	exon	31771560	31771682	1000	+	.	gene_id "MSTRG.110497"; transcript_id "MSTRG.110497.58"; exon_number "7";
chr20	StringTie	exon	31775867	31775988	1000	+	.	gene_id "MSTRG.110497"; transcript_id "MSTRG.110497.58"; exon_number "8";
chr20	StringTie	exon	31777487	31777638	1000	+	.	gene_id "MSTRG.110497"; transcript_id "MSTRG.110497.58"; exon_number "9";
chr20	StringTie	exon	31778813	31778984	1000	+	.	gene_id "MSTRG.110497"; transcript_id "MSTRG.110497.58"; exon_number "10";
chr20	StringTie	exon	31782249	31782390	1000	+	.	gene_id "MSTRG.110497"; transcript_id "MSTRG.110497.58"; exon_number "11";
chr20	StringTie	exon	31783705	31783921	1000	+	.	gene_id "MSTRG.110497"; transcript_id "MSTRG.110497.58"; exon_number "12";
chr20	StringTie	exon	31792735	31792830	1000	+	.	gene_id "MSTRG.110497"; transcript_id "MSTRG.110497.58"; exon_number "13";
chr20	StringTie	exon	31793852	31794024	1000	+	.	gene_id "MSTRG.110497"; transcript_id "MSTRG.110497.58"; exon_number "14";
chr20	StringTie	exon	31794402	31794548	1000	+	.	gene_id "MSTRG.110497"; transcript_id "MSTRG.110497.58"; exon_number "15";
chr20	StringTie	exon	31797404	31797515	1000	+	.	gene_id "MSTRG.110497"; transcript_id "MSTRG.110497.58"; exon_number "16";
chr20	StringTie	exon	31798365	31798552	1000	+	.	gene_id "MSTRG.110497"; transcript_id "MSTRG.110497.58"; exon_number "17";
chr20	StringTie	exon	31800970	31801893	1000	+	.	gene_id "MSTRG.110497"; transcript_id "MSTRG.110497.58"; exon_number "18";
chr20	StringTie	transcript	31739227	31801804	1000	+	.	gene_id "MSTRG.110497"; transcript_id "MSTRG.110497.59";
chr20	StringTie	exon	31739227	31739621	1000	+	.	gene_id "MSTRG.110497"; transcript_id "MSTRG.110497.59"; exon_number "1";
chr20	StringTie	exon	31757407	31757582	1000	+	.	gene_id "MSTRG.110497"; transcript_id "MSTRG.110497.59"; exon_number "2";
chr20	StringTie	exon	31760059	31760179	1000	+	.	gene_id "MSTRG.110497"; transcript_id "MSTRG.110497.59"; exon_number "3";
chr20	StringTie	exon	31766556	31766682	1000	+	.	gene_id "MSTRG.110497"; transcript_id "MSTRG.110497.59"; exon_number "4";
chr20	StringTie	exon	31770343	31770471	1000	+	.	gene_id "MSTRG.110497"; transcript_id "MSTRG.110497.59"; exon_number "5";
chr20	StringTie	exon	31771560	31771682	1000	+	.	gene_id "MSTRG.110497"; transcript_id "MSTRG.110497.59"; exon_number "6";
chr20	StringTie	exon	31775867	31775988	1000	+	.	gene_id "MSTRG.110497"; transcript_id "MSTRG.110497.59"; exon_number "7";
chr20	StringTie	exon	31777487	31777638	1000	+	.	gene_id "MSTRG.110497"; transcript_id "MSTRG.110497.59"; exon_number "8";
chr20	StringTie	exon	31778813	31778984	1000	+	.	gene_id "MSTRG.110497"; transcript_id "MSTRG.110497.59"; exon_number "9";
chr20	StringTie	exon	31782249	31782390	1000	+	.	gene_id "MSTRG.110497"; transcript_id "MSTRG.110497.59"; exon_number "10";
chr20	StringTie	exon	31783705	31783921	1000	+	.	gene_id "MSTRG.110497"; transcript_id "MSTRG.110497.59"; exon_number "11";
chr20	StringTie	exon	31792735	31792830	1000	+	.	gene_id "MSTRG.110497"; transcript_id "MSTRG.110497.59"; exon_number "12";
chr20	StringTie	exon	31793848	31794024	1000	+	.	gene_id "MSTRG.110497"; transcript_id "MSTRG.110497.59"; exon_number "13";
chr20	StringTie	exon	31794402	31794548	1000	+	.	gene_id "MSTRG.110497"; transcript_id "MSTRG.110497.59"; exon_number "14";
chr20	StringTie	exon	31797404	31797515	1000	+	.	gene_id "MSTRG.110497"; transcript_id "MSTRG.110497.59"; exon_number "15";
chr20	StringTie	exon	31798365	31798552	1000	+	.	gene_id "MSTRG.110497"; transcript_id "MSTRG.110497.59"; exon_number "16";
chr20	StringTie	exon	31800970	31801804	1000	+	.	gene_id "MSTRG.110497"; transcript_id "MSTRG.110497.59"; exon_number "17";
chr20	StringTie	transcript	31738272	31802171	1000	+	.	gene_id "MSTRG.110497"; transcript_id "MSTRG.110497.6";
chr20	StringTie	exon	31738272	31739621	1000	+	.	gene_id "MSTRG.110497"; transcript_id "MSTRG.110497.6"; exon_number "1";
chr20	StringTie	exon	31742541	31742647	1000	+	.	gene_id "MSTRG.110497"; transcript_id "MSTRG.110497.6"; exon_number "2";
chr20	StringTie	exon	31757407	31757582	1000	+	.	gene_id "MSTRG.110497"; transcript_id "MSTRG.110497.6"; exon_number "3";
chr20	StringTie	exon	31760057	31760179	1000	+	.	gene_id "MSTRG.110497"; transcript_id "MSTRG.110497.6"; exon_number "4";
chr20	StringTie	exon	31766556	31766682	1000	+	.	gene_id "MSTRG.110497"; transcript_id "MSTRG.110497.6"; exon_number "5";
chr20	StringTie	exon	31770343	31770471	1000	+	.	gene_id "MSTRG.110497"; transcript_id "MSTRG.110497.6"; exon_number "6";
chr20	StringTie	exon	31771560	31771682	1000	+	.	gene_id "MSTRG.110497"; transcript_id "MSTRG.110497.6"; exon_number "7";
chr20	StringTie	exon	31775867	31775988	1000	+	.	gene_id "MSTRG.110497"; transcript_id "MSTRG.110497.6"; exon_number "8";
chr20	StringTie	exon	31777487	31777638	1000	+	.	gene_id "MSTRG.110497"; transcript_id "MSTRG.110497.6"; exon_number "9";
chr20	StringTie	exon	31778813	31778984	1000	+	.	gene_id "MSTRG.110497"; transcript_id "MSTRG.110497.6"; exon_number "10";
chr20	StringTie	exon	31782249	31782390	1000	+	.	gene_id "MSTRG.110497"; transcript_id "MSTRG.110497.6"; exon_number "11";
chr20	StringTie	exon	31783705	31783921	1000	+	.	gene_id "MSTRG.110497"; transcript_id "MSTRG.110497.6"; exon_number "12";
chr20	StringTie	exon	31792735	31792830	1000	+	.	gene_id "MSTRG.110497"; transcript_id "MSTRG.110497.6"; exon_number "13";
chr20	StringTie	exon	31793848	31794024	1000	+	.	gene_id "MSTRG.110497"; transcript_id "MSTRG.110497.6"; exon_number "14";
chr20	StringTie	exon	31794402	31794548	1000	+	.	gene_id "MSTRG.110497"; transcript_id "MSTRG.110497.6"; exon_number "15";
chr20	StringTie	exon	31797404	31797515	1000	+	.	gene_id "MSTRG.110497"; transcript_id "MSTRG.110497.6"; exon_number "16";
chr20	StringTie	exon	31798386	31798552	1000	+	.	gene_id "MSTRG.110497"; transcript_id "MSTRG.110497.6"; exon_number "17";
chr20	StringTie	exon	31800970	31802171	1000	+	.	gene_id "MSTRG.110497"; transcript_id "MSTRG.110497.6"; exon_number "18";
chr20	StringTie	transcript	31739231	31801841	1000	+	.	gene_id "MSTRG.110497"; transcript_id "MSTRG.110497.60";
chr20	StringTie	exon	31739231	31739621	1000	+	.	gene_id "MSTRG.110497"; transcript_id "MSTRG.110497.60"; exon_number "1";
chr20	StringTie	exon	31757407	31757582	1000	+	.	gene_id "MSTRG.110497"; transcript_id "MSTRG.110497.60"; exon_number "2";
chr20	StringTie	exon	31760057	31760179	1000	+	.	gene_id "MSTRG.110497"; transcript_id "MSTRG.110497.60"; exon_number "3";
chr20	StringTie	exon	31766556	31766682	1000	+	.	gene_id "MSTRG.110497"; transcript_id "MSTRG.110497.60"; exon_number "4";
chr20	StringTie	exon	31770343	31770471	1000	+	.	gene_id "MSTRG.110497"; transcript_id "MSTRG.110497.60"; exon_number "5";
chr20	StringTie	exon	31771560	31771682	1000	+	.	gene_id "MSTRG.110497"; transcript_id "MSTRG.110497.60"; exon_number "6";
chr20	StringTie	exon	31775867	31775988	1000	+	.	gene_id "MSTRG.110497"; transcript_id "MSTRG.110497.60"; exon_number "7";
chr20	StringTie	exon	31777487	31777500	1000	+	.	gene_id "MSTRG.110497"; transcript_id "MSTRG.110497.60"; exon_number "8";
chr20	StringTie	exon	31777522	31777638	1000	+	.	gene_id "MSTRG.110497"; transcript_id "MSTRG.110497.60"; exon_number "9";
chr20	StringTie	exon	31778813	31778984	1000	+	.	gene_id "MSTRG.110497"; transcript_id "MSTRG.110497.60"; exon_number "10";
chr20	StringTie	exon	31782249	31782390	1000	+	.	gene_id "MSTRG.110497"; transcript_id "MSTRG.110497.60"; exon_number "11";
chr20	StringTie	exon	31783705	31783921	1000	+	.	gene_id "MSTRG.110497"; transcript_id "MSTRG.110497.60"; exon_number "12";
chr20	StringTie	exon	31792735	31792830	1000	+	.	gene_id "MSTRG.110497"; transcript_id "MSTRG.110497.60"; exon_number "13";
chr20	StringTie	exon	31793848	31794024	1000	+	.	gene_id "MSTRG.110497"; transcript_id "MSTRG.110497.60"; exon_number "14";
chr20	StringTie	exon	31794402	31794548	1000	+	.	gene_id "MSTRG.110497"; transcript_id "MSTRG.110497.60"; exon_number "15";
chr20	StringTie	exon	31797404	31797515	1000	+	.	gene_id "MSTRG.110497"; transcript_id "MSTRG.110497.60"; exon_number "16";
chr20	StringTie	exon	31798386	31798552	1000	+	.	gene_id "MSTRG.110497"; transcript_id "MSTRG.110497.60"; exon_number "17";
chr20	StringTie	exon	31800970	31801841	1000	+	.	gene_id "MSTRG.110497"; transcript_id "MSTRG.110497.60"; exon_number "18";
chr20	StringTie	transcript	31739231	31801841	1000	+	.	gene_id "MSTRG.110497"; transcript_id "MSTRG.110497.61";
chr20	StringTie	exon	31739231	31739621	1000	+	.	gene_id "MSTRG.110497"; transcript_id "MSTRG.110497.61"; exon_number "1";
chr20	StringTie	exon	31742541	31742647	1000	+	.	gene_id "MSTRG.110497"; transcript_id "MSTRG.110497.61"; exon_number "2";
chr20	StringTie	exon	31757410	31757582	1000	+	.	gene_id "MSTRG.110497"; transcript_id "MSTRG.110497.61"; exon_number "3";
chr20	StringTie	exon	31760057	31760179	1000	+	.	gene_id "MSTRG.110497"; transcript_id "MSTRG.110497.61"; exon_number "4";
chr20	StringTie	exon	31766556	31766682	1000	+	.	gene_id "MSTRG.110497"; transcript_id "MSTRG.110497.61"; exon_number "5";
chr20	StringTie	exon	31770346	31770471	1000	+	.	gene_id "MSTRG.110497"; transcript_id "MSTRG.110497.61"; exon_number "6";
chr20	StringTie	exon	31771560	31771682	1000	+	.	gene_id "MSTRG.110497"; transcript_id "MSTRG.110497.61"; exon_number "7";
chr20	StringTie	exon	31775867	31775988	1000	+	.	gene_id "MSTRG.110497"; transcript_id "MSTRG.110497.61"; exon_number "8";
chr20	StringTie	exon	31777487	31777638	1000	+	.	gene_id "MSTRG.110497"; transcript_id "MSTRG.110497.61"; exon_number "9";
chr20	StringTie	exon	31778813	31778984	1000	+	.	gene_id "MSTRG.110497"; transcript_id "MSTRG.110497.61"; exon_number "10";
chr20	StringTie	exon	31780939	31781046	1000	+	.	gene_id "MSTRG.110497"; transcript_id "MSTRG.110497.61"; exon_number "11";
chr20	StringTie	exon	31782249	31782390	1000	+	.	gene_id "MSTRG.110497"; transcript_id "MSTRG.110497.61"; exon_number "12";
chr20	StringTie	exon	31783705	31783921	1000	+	.	gene_id "MSTRG.110497"; transcript_id "MSTRG.110497.61"; exon_number "13";
chr20	StringTie	exon	31792735	31792830	1000	+	.	gene_id "MSTRG.110497"; transcript_id "MSTRG.110497.61"; exon_number "14";
chr20	StringTie	exon	31793848	31794024	1000	+	.	gene_id "MSTRG.110497"; transcript_id "MSTRG.110497.61"; exon_number "15";
chr20	StringTie	exon	31794402	31794548	1000	+	.	gene_id "MSTRG.110497"; transcript_id "MSTRG.110497.61"; exon_number "16";
chr20	StringTie	exon	31797404	31797515	1000	+	.	gene_id "MSTRG.110497"; transcript_id "MSTRG.110497.61"; exon_number "17";
chr20	StringTie	exon	31798386	31798552	1000	+	.	gene_id "MSTRG.110497"; transcript_id "MSTRG.110497.61"; exon_number "18";
chr20	StringTie	exon	31800970	31801841	1000	+	.	gene_id "MSTRG.110497"; transcript_id "MSTRG.110497.61"; exon_number "19";
chr20	StringTie	transcript	31739233	31801805	1000	+	.	gene_id "MSTRG.110497"; transcript_id "MSTRG.110497.62";
chr20	StringTie	exon	31739233	31739347	1000	+	.	gene_id "MSTRG.110497"; transcript_id "MSTRG.110497.62"; exon_number "1";
chr20	StringTie	exon	31742541	31742647	1000	+	.	gene_id "MSTRG.110497"; transcript_id "MSTRG.110497.62"; exon_number "2";
chr20	StringTie	exon	31744551	31744675	1000	+	.	gene_id "MSTRG.110497"; transcript_id "MSTRG.110497.62"; exon_number "3";
chr20	StringTie	exon	31757407	31757582	1000	+	.	gene_id "MSTRG.110497"; transcript_id "MSTRG.110497.62"; exon_number "4";
chr20	StringTie	exon	31760057	31760179	1000	+	.	gene_id "MSTRG.110497"; transcript_id "MSTRG.110497.62"; exon_number "5";
chr20	StringTie	exon	31766556	31766682	1000	+	.	gene_id "MSTRG.110497"; transcript_id "MSTRG.110497.62"; exon_number "6";
chr20	StringTie	exon	31770343	31770471	1000	+	.	gene_id "MSTRG.110497"; transcript_id "MSTRG.110497.62"; exon_number "7";
chr20	StringTie	exon	31771560	31771682	1000	+	.	gene_id "MSTRG.110497"; transcript_id "MSTRG.110497.62"; exon_number "8";
chr20	StringTie	exon	31775871	31775988	1000	+	.	gene_id "MSTRG.110497"; transcript_id "MSTRG.110497.62"; exon_number "9";
chr20	StringTie	exon	31777487	31777638	1000	+	.	gene_id "MSTRG.110497"; transcript_id "MSTRG.110497.62"; exon_number "10";
chr20	StringTie	exon	31778813	31778984	1000	+	.	gene_id "MSTRG.110497"; transcript_id "MSTRG.110497.62"; exon_number "11";
chr20	StringTie	exon	31782249	31782390	1000	+	.	gene_id "MSTRG.110497"; transcript_id "MSTRG.110497.62"; exon_number "12";
chr20	StringTie	exon	31783705	31783921	1000	+	.	gene_id "MSTRG.110497"; transcript_id "MSTRG.110497.62"; exon_number "13";
chr20	StringTie	exon	31792735	31792830	1000	+	.	gene_id "MSTRG.110497"; transcript_id "MSTRG.110497.62"; exon_number "14";
chr20	StringTie	exon	31793848	31794024	1000	+	.	gene_id "MSTRG.110497"; transcript_id "MSTRG.110497.62"; exon_number "15";
chr20	StringTie	exon	31794402	31794548	1000	+	.	gene_id "MSTRG.110497"; transcript_id "MSTRG.110497.62"; exon_number "16";
chr20	StringTie	exon	31797404	31797515	1000	+	.	gene_id "MSTRG.110497"; transcript_id "MSTRG.110497.62"; exon_number "17";
chr20	StringTie	exon	31798386	31798552	1000	+	.	gene_id "MSTRG.110497"; transcript_id "MSTRG.110497.62"; exon_number "18";
chr20	StringTie	exon	31800970	31801805	1000	+	.	gene_id "MSTRG.110497"; transcript_id "MSTRG.110497.62"; exon_number "19";
chr20	StringTie	transcript	31739237	31801914	1000	+	.	gene_id "MSTRG.110497"; transcript_id "MSTRG.110497.63";
chr20	StringTie	exon	31739237	31739621	1000	+	.	gene_id "MSTRG.110497"; transcript_id "MSTRG.110497.63"; exon_number "1";
chr20	StringTie	exon	31757407	31757582	1000	+	.	gene_id "MSTRG.110497"; transcript_id "MSTRG.110497.63"; exon_number "2";
chr20	StringTie	exon	31760057	31760179	1000	+	.	gene_id "MSTRG.110497"; transcript_id "MSTRG.110497.63"; exon_number "3";
chr20	StringTie	exon	31766556	31766682	1000	+	.	gene_id "MSTRG.110497"; transcript_id "MSTRG.110497.63"; exon_number "4";
chr20	StringTie	exon	31770344	31770471	1000	+	.	gene_id "MSTRG.110497"; transcript_id "MSTRG.110497.63"; exon_number "5";
chr20	StringTie	exon	31771560	31771682	1000	+	.	gene_id "MSTRG.110497"; transcript_id "MSTRG.110497.63"; exon_number "6";
chr20	StringTie	exon	31775867	31775988	1000	+	.	gene_id "MSTRG.110497"; transcript_id "MSTRG.110497.63"; exon_number "7";
chr20	StringTie	exon	31777487	31777638	1000	+	.	gene_id "MSTRG.110497"; transcript_id "MSTRG.110497.63"; exon_number "8";
chr20	StringTie	exon	31778813	31778984	1000	+	.	gene_id "MSTRG.110497"; transcript_id "MSTRG.110497.63"; exon_number "9";
chr20	StringTie	exon	31782249	31782390	1000	+	.	gene_id "MSTRG.110497"; transcript_id "MSTRG.110497.63"; exon_number "10";
chr20	StringTie	exon	31783705	31783921	1000	+	.	gene_id "MSTRG.110497"; transcript_id "MSTRG.110497.63"; exon_number "11";
chr20	StringTie	exon	31792735	31792830	1000	+	.	gene_id "MSTRG.110497"; transcript_id "MSTRG.110497.63"; exon_number "12";
chr20	StringTie	exon	31793848	31794024	1000	+	.	gene_id "MSTRG.110497"; transcript_id "MSTRG.110497.63"; exon_number "13";
chr20	StringTie	exon	31794402	31794548	1000	+	.	gene_id "MSTRG.110497"; transcript_id "MSTRG.110497.63"; exon_number "14";
chr20	StringTie	exon	31797404	31797515	1000	+	.	gene_id "MSTRG.110497"; transcript_id "MSTRG.110497.63"; exon_number "15";
chr20	StringTie	exon	31798386	31798552	1000	+	.	gene_id "MSTRG.110497"; transcript_id "MSTRG.110497.63"; exon_number "16";
chr20	StringTie	exon	31800970	31801914	1000	+	.	gene_id "MSTRG.110497"; transcript_id "MSTRG.110497.63"; exon_number "17";
chr20	StringTie	transcript	31739237	31801865	1000	+	.	gene_id "MSTRG.110497"; transcript_id "MSTRG.110497.64";
chr20	StringTie	exon	31739237	31739621	1000	+	.	gene_id "MSTRG.110497"; transcript_id "MSTRG.110497.64"; exon_number "1";
chr20	StringTie	exon	31757407	31757582	1000	+	.	gene_id "MSTRG.110497"; transcript_id "MSTRG.110497.64"; exon_number "2";
chr20	StringTie	exon	31760057	31760179	1000	+	.	gene_id "MSTRG.110497"; transcript_id "MSTRG.110497.64"; exon_number "3";
chr20	StringTie	exon	31766556	31766682	1000	+	.	gene_id "MSTRG.110497"; transcript_id "MSTRG.110497.64"; exon_number "4";
chr20	StringTie	exon	31770346	31770471	1000	+	.	gene_id "MSTRG.110497"; transcript_id "MSTRG.110497.64"; exon_number "5";
chr20	StringTie	exon	31771560	31771682	1000	+	.	gene_id "MSTRG.110497"; transcript_id "MSTRG.110497.64"; exon_number "6";
chr20	StringTie	exon	31775867	31775988	1000	+	.	gene_id "MSTRG.110497"; transcript_id "MSTRG.110497.64"; exon_number "7";
chr20	StringTie	exon	31777487	31777638	1000	+	.	gene_id "MSTRG.110497"; transcript_id "MSTRG.110497.64"; exon_number "8";
chr20	StringTie	exon	31778813	31778984	1000	+	.	gene_id "MSTRG.110497"; transcript_id "MSTRG.110497.64"; exon_number "9";
chr20	StringTie	exon	31782249	31782390	1000	+	.	gene_id "MSTRG.110497"; transcript_id "MSTRG.110497.64"; exon_number "10";
chr20	StringTie	exon	31783705	31783921	1000	+	.	gene_id "MSTRG.110497"; transcript_id "MSTRG.110497.64"; exon_number "11";
chr20	StringTie	exon	31792735	31792830	1000	+	.	gene_id "MSTRG.110497"; transcript_id "MSTRG.110497.64"; exon_number "12";
chr20	StringTie	exon	31793848	31794024	1000	+	.	gene_id "MSTRG.110497"; transcript_id "MSTRG.110497.64"; exon_number "13";
chr20	StringTie	exon	31794402	31794548	1000	+	.	gene_id "MSTRG.110497"; transcript_id "MSTRG.110497.64"; exon_number "14";
chr20	StringTie	exon	31797404	31797515	1000	+	.	gene_id "MSTRG.110497"; transcript_id "MSTRG.110497.64"; exon_number "15";
chr20	StringTie	exon	31798386	31798552	1000	+	.	gene_id "MSTRG.110497"; transcript_id "MSTRG.110497.64"; exon_number "16";
chr20	StringTie	exon	31800979	31801865	1000	+	.	gene_id "MSTRG.110497"; transcript_id "MSTRG.110497.64"; exon_number "17";
chr20	StringTie	transcript	31739239	31801836	1000	+	.	gene_id "MSTRG.110497"; transcript_id "MSTRG.110497.65";
chr20	StringTie	exon	31739239	31739347	1000	+	.	gene_id "MSTRG.110497"; transcript_id "MSTRG.110497.65"; exon_number "1";
chr20	StringTie	exon	31742541	31742647	1000	+	.	gene_id "MSTRG.110497"; transcript_id "MSTRG.110497.65"; exon_number "2";
chr20	StringTie	exon	31757410	31757582	1000	+	.	gene_id "MSTRG.110497"; transcript_id "MSTRG.110497.65"; exon_number "3";
chr20	StringTie	exon	31760057	31760179	1000	+	.	gene_id "MSTRG.110497"; transcript_id "MSTRG.110497.65"; exon_number "4";
chr20	StringTie	exon	31766556	31766682	1000	+	.	gene_id "MSTRG.110497"; transcript_id "MSTRG.110497.65"; exon_number "5";
chr20	StringTie	exon	31770343	31770471	1000	+	.	gene_id "MSTRG.110497"; transcript_id "MSTRG.110497.65"; exon_number "6";
chr20	StringTie	exon	31771560	31771682	1000	+	.	gene_id "MSTRG.110497"; transcript_id "MSTRG.110497.65"; exon_number "7";
chr20	StringTie	exon	31775867	31775988	1000	+	.	gene_id "MSTRG.110497"; transcript_id "MSTRG.110497.65"; exon_number "8";
chr20	StringTie	exon	31777487	31777638	1000	+	.	gene_id "MSTRG.110497"; transcript_id "MSTRG.110497.65"; exon_number "9";
chr20	StringTie	exon	31778813	31778984	1000	+	.	gene_id "MSTRG.110497"; transcript_id "MSTRG.110497.65"; exon_number "10";
chr20	StringTie	exon	31782249	31782390	1000	+	.	gene_id "MSTRG.110497"; transcript_id "MSTRG.110497.65"; exon_number "11";
chr20	StringTie	exon	31783705	31783921	1000	+	.	gene_id "MSTRG.110497"; transcript_id "MSTRG.110497.65"; exon_number "12";
chr20	StringTie	exon	31792735	31792830	1000	+	.	gene_id "MSTRG.110497"; transcript_id "MSTRG.110497.65"; exon_number "13";
chr20	StringTie	exon	31793848	31794024	1000	+	.	gene_id "MSTRG.110497"; transcript_id "MSTRG.110497.65"; exon_number "14";
chr20	StringTie	exon	31794402	31794548	1000	+	.	gene_id "MSTRG.110497"; transcript_id "MSTRG.110497.65"; exon_number "15";
chr20	StringTie	exon	31797404	31797515	1000	+	.	gene_id "MSTRG.110497"; transcript_id "MSTRG.110497.65"; exon_number "16";
chr20	StringTie	exon	31798365	31798552	1000	+	.	gene_id "MSTRG.110497"; transcript_id "MSTRG.110497.65"; exon_number "17";
chr20	StringTie	exon	31800970	31801836	1000	+	.	gene_id "MSTRG.110497"; transcript_id "MSTRG.110497.65"; exon_number "18";
chr20	StringTie	transcript	31739240	31801814	1000	+	.	gene_id "MSTRG.110497"; transcript_id "MSTRG.110497.66";
chr20	StringTie	exon	31739240	31739621	1000	+	.	gene_id "MSTRG.110497"; transcript_id "MSTRG.110497.66"; exon_number "1";
chr20	StringTie	exon	31742541	31742647	1000	+	.	gene_id "MSTRG.110497"; transcript_id "MSTRG.110497.66"; exon_number "2";
chr20	StringTie	exon	31757407	31757582	1000	+	.	gene_id "MSTRG.110497"; transcript_id "MSTRG.110497.66"; exon_number "3";
chr20	StringTie	exon	31760057	31760179	1000	+	.	gene_id "MSTRG.110497"; transcript_id "MSTRG.110497.66"; exon_number "4";
chr20	StringTie	exon	31766556	31766682	1000	+	.	gene_id "MSTRG.110497"; transcript_id "MSTRG.110497.66"; exon_number "5";
chr20	StringTie	exon	31770346	31770471	1000	+	.	gene_id "MSTRG.110497"; transcript_id "MSTRG.110497.66"; exon_number "6";
chr20	StringTie	exon	31771560	31771682	1000	+	.	gene_id "MSTRG.110497"; transcript_id "MSTRG.110497.66"; exon_number "7";
chr20	StringTie	exon	31775867	31775988	1000	+	.	gene_id "MSTRG.110497"; transcript_id "MSTRG.110497.66"; exon_number "8";
chr20	StringTie	exon	31777487	31777638	1000	+	.	gene_id "MSTRG.110497"; transcript_id "MSTRG.110497.66"; exon_number "9";
chr20	StringTie	exon	31778813	31778984	1000	+	.	gene_id "MSTRG.110497"; transcript_id "MSTRG.110497.66"; exon_number "10";
chr20	StringTie	exon	31782249	31782390	1000	+	.	gene_id "MSTRG.110497"; transcript_id "MSTRG.110497.66"; exon_number "11";
chr20	StringTie	exon	31783705	31783921	1000	+	.	gene_id "MSTRG.110497"; transcript_id "MSTRG.110497.66"; exon_number "12";
chr20	StringTie	exon	31793848	31794024	1000	+	.	gene_id "MSTRG.110497"; transcript_id "MSTRG.110497.66"; exon_number "13";
chr20	StringTie	exon	31794402	31794548	1000	+	.	gene_id "MSTRG.110497"; transcript_id "MSTRG.110497.66"; exon_number "14";
chr20	StringTie	exon	31797404	31797515	1000	+	.	gene_id "MSTRG.110497"; transcript_id "MSTRG.110497.66"; exon_number "15";
chr20	StringTie	exon	31798386	31798552	1000	+	.	gene_id "MSTRG.110497"; transcript_id "MSTRG.110497.66"; exon_number "16";
chr20	StringTie	exon	31800970	31801814	1000	+	.	gene_id "MSTRG.110497"; transcript_id "MSTRG.110497.66"; exon_number "17";
chr20	StringTie	transcript	31739240	31801807	1000	+	.	gene_id "MSTRG.110497"; transcript_id "MSTRG.110497.67";
chr20	StringTie	exon	31739240	31739347	1000	+	.	gene_id "MSTRG.110497"; transcript_id "MSTRG.110497.67"; exon_number "1";
chr20	StringTie	exon	31742541	31742647	1000	+	.	gene_id "MSTRG.110497"; transcript_id "MSTRG.110497.67"; exon_number "2";
chr20	StringTie	exon	31757410	31757582	1000	+	.	gene_id "MSTRG.110497"; transcript_id "MSTRG.110497.67"; exon_number "3";
chr20	StringTie	exon	31760057	31760179	1000	+	.	gene_id "MSTRG.110497"; transcript_id "MSTRG.110497.67"; exon_number "4";
chr20	StringTie	exon	31766556	31766682	1000	+	.	gene_id "MSTRG.110497"; transcript_id "MSTRG.110497.67"; exon_number "5";
chr20	StringTie	exon	31770346	31770471	1000	+	.	gene_id "MSTRG.110497"; transcript_id "MSTRG.110497.67"; exon_number "6";
chr20	StringTie	exon	31771560	31771682	1000	+	.	gene_id "MSTRG.110497"; transcript_id "MSTRG.110497.67"; exon_number "7";
chr20	StringTie	exon	31775867	31775988	1000	+	.	gene_id "MSTRG.110497"; transcript_id "MSTRG.110497.67"; exon_number "8";
chr20	StringTie	exon	31777487	31777638	1000	+	.	gene_id "MSTRG.110497"; transcript_id "MSTRG.110497.67"; exon_number "9";
chr20	StringTie	exon	31778813	31778984	1000	+	.	gene_id "MSTRG.110497"; transcript_id "MSTRG.110497.67"; exon_number "10";
chr20	StringTie	exon	31782249	31782390	1000	+	.	gene_id "MSTRG.110497"; transcript_id "MSTRG.110497.67"; exon_number "11";
chr20	StringTie	exon	31783705	31783920	1000	+	.	gene_id "MSTRG.110497"; transcript_id "MSTRG.110497.67"; exon_number "12";
chr20	StringTie	exon	31792735	31792830	1000	+	.	gene_id "MSTRG.110497"; transcript_id "MSTRG.110497.67"; exon_number "13";
chr20	StringTie	exon	31793848	31794024	1000	+	.	gene_id "MSTRG.110497"; transcript_id "MSTRG.110497.67"; exon_number "14";
chr20	StringTie	exon	31794402	31794548	1000	+	.	gene_id "MSTRG.110497"; transcript_id "MSTRG.110497.67"; exon_number "15";
chr20	StringTie	exon	31797404	31797515	1000	+	.	gene_id "MSTRG.110497"; transcript_id "MSTRG.110497.67"; exon_number "16";
chr20	StringTie	exon	31798386	31798552	1000	+	.	gene_id "MSTRG.110497"; transcript_id "MSTRG.110497.67"; exon_number "17";
chr20	StringTie	exon	31800970	31801807	1000	+	.	gene_id "MSTRG.110497"; transcript_id "MSTRG.110497.67"; exon_number "18";
chr20	StringTie	transcript	31739245	31801871	1000	+	.	gene_id "MSTRG.110497"; transcript_id "MSTRG.110497.68";
chr20	StringTie	exon	31739245	31739621	1000	+	.	gene_id "MSTRG.110497"; transcript_id "MSTRG.110497.68"; exon_number "1";
chr20	StringTie	exon	31757407	31757582	1000	+	.	gene_id "MSTRG.110497"; transcript_id "MSTRG.110497.68"; exon_number "2";
chr20	StringTie	exon	31760057	31760179	1000	+	.	gene_id "MSTRG.110497"; transcript_id "MSTRG.110497.68"; exon_number "3";
chr20	StringTie	exon	31766556	31766682	1000	+	.	gene_id "MSTRG.110497"; transcript_id "MSTRG.110497.68"; exon_number "4";
chr20	StringTie	exon	31770346	31770471	1000	+	.	gene_id "MSTRG.110497"; transcript_id "MSTRG.110497.68"; exon_number "5";
chr20	StringTie	exon	31771560	31771682	1000	+	.	gene_id "MSTRG.110497"; transcript_id "MSTRG.110497.68"; exon_number "6";
chr20	StringTie	exon	31775867	31775988	1000	+	.	gene_id "MSTRG.110497"; transcript_id "MSTRG.110497.68"; exon_number "7";
chr20	StringTie	exon	31777487	31777638	1000	+	.	gene_id "MSTRG.110497"; transcript_id "MSTRG.110497.68"; exon_number "8";
chr20	StringTie	exon	31778813	31778982	1000	+	.	gene_id "MSTRG.110497"; transcript_id "MSTRG.110497.68"; exon_number "9";
chr20	StringTie	exon	31782252	31782390	1000	+	.	gene_id "MSTRG.110497"; transcript_id "MSTRG.110497.68"; exon_number "10";
chr20	StringTie	exon	31783705	31783921	1000	+	.	gene_id "MSTRG.110497"; transcript_id "MSTRG.110497.68"; exon_number "11";
chr20	StringTie	exon	31792735	31792830	1000	+	.	gene_id "MSTRG.110497"; transcript_id "MSTRG.110497.68"; exon_number "12";
chr20	StringTie	exon	31793848	31794024	1000	+	.	gene_id "MSTRG.110497"; transcript_id "MSTRG.110497.68"; exon_number "13";
chr20	StringTie	exon	31794402	31794548	1000	+	.	gene_id "MSTRG.110497"; transcript_id "MSTRG.110497.68"; exon_number "14";
chr20	StringTie	exon	31797404	31797515	1000	+	.	gene_id "MSTRG.110497"; transcript_id "MSTRG.110497.68"; exon_number "15";
chr20	StringTie	exon	31798386	31798552	1000	+	.	gene_id "MSTRG.110497"; transcript_id "MSTRG.110497.68"; exon_number "16";
chr20	StringTie	exon	31800970	31801871	1000	+	.	gene_id "MSTRG.110497"; transcript_id "MSTRG.110497.68"; exon_number "17";
chr20	StringTie	transcript	31739248	31801809	1000	+	.	gene_id "MSTRG.110497"; transcript_id "MSTRG.110497.69";
chr20	StringTie	exon	31739248	31739621	1000	+	.	gene_id "MSTRG.110497"; transcript_id "MSTRG.110497.69"; exon_number "1";
chr20	StringTie	exon	31757407	31757582	1000	+	.	gene_id "MSTRG.110497"; transcript_id "MSTRG.110497.69"; exon_number "2";
chr20	StringTie	exon	31760057	31760179	1000	+	.	gene_id "MSTRG.110497"; transcript_id "MSTRG.110497.69"; exon_number "3";
chr20	StringTie	exon	31766556	31766682	1000	+	.	gene_id "MSTRG.110497"; transcript_id "MSTRG.110497.69"; exon_number "4";
chr20	StringTie	exon	31770355	31770471	1000	+	.	gene_id "MSTRG.110497"; transcript_id "MSTRG.110497.69"; exon_number "5";
chr20	StringTie	exon	31771560	31771682	1000	+	.	gene_id "MSTRG.110497"; transcript_id "MSTRG.110497.69"; exon_number "6";
chr20	StringTie	exon	31775867	31775988	1000	+	.	gene_id "MSTRG.110497"; transcript_id "MSTRG.110497.69"; exon_number "7";
chr20	StringTie	exon	31777487	31777638	1000	+	.	gene_id "MSTRG.110497"; transcript_id "MSTRG.110497.69"; exon_number "8";
chr20	StringTie	exon	31778813	31778984	1000	+	.	gene_id "MSTRG.110497"; transcript_id "MSTRG.110497.69"; exon_number "9";
chr20	StringTie	exon	31782249	31782390	1000	+	.	gene_id "MSTRG.110497"; transcript_id "MSTRG.110497.69"; exon_number "10";
chr20	StringTie	exon	31783705	31783921	1000	+	.	gene_id "MSTRG.110497"; transcript_id "MSTRG.110497.69"; exon_number "11";
chr20	StringTie	exon	31792735	31792830	1000	+	.	gene_id "MSTRG.110497"; transcript_id "MSTRG.110497.69"; exon_number "12";
chr20	StringTie	exon	31793848	31794024	1000	+	.	gene_id "MSTRG.110497"; transcript_id "MSTRG.110497.69"; exon_number "13";
chr20	StringTie	exon	31794402	31794548	1000	+	.	gene_id "MSTRG.110497"; transcript_id "MSTRG.110497.69"; exon_number "14";
chr20	StringTie	exon	31797404	31797515	1000	+	.	gene_id "MSTRG.110497"; transcript_id "MSTRG.110497.69"; exon_number "15";
chr20	StringTie	exon	31798386	31798552	1000	+	.	gene_id "MSTRG.110497"; transcript_id "MSTRG.110497.69"; exon_number "16";
chr20	StringTie	exon	31800970	31801809	1000	+	.	gene_id "MSTRG.110497"; transcript_id "MSTRG.110497.69"; exon_number "17";
chr20	StringTie	transcript	31738458	31802345	1000	+	.	gene_id "MSTRG.110497"; transcript_id "MSTRG.110497.7";
chr20	StringTie	exon	31738458	31739347	1000	+	.	gene_id "MSTRG.110497"; transcript_id "MSTRG.110497.7"; exon_number "1";
chr20	StringTie	exon	31742541	31742647	1000	+	.	gene_id "MSTRG.110497"; transcript_id "MSTRG.110497.7"; exon_number "2";
chr20	StringTie	exon	31757407	31757582	1000	+	.	gene_id "MSTRG.110497"; transcript_id "MSTRG.110497.7"; exon_number "3";
chr20	StringTie	exon	31760057	31760179	1000	+	.	gene_id "MSTRG.110497"; transcript_id "MSTRG.110497.7"; exon_number "4";
chr20	StringTie	exon	31766556	31766682	1000	+	.	gene_id "MSTRG.110497"; transcript_id "MSTRG.110497.7"; exon_number "5";
chr20	StringTie	exon	31770343	31770471	1000	+	.	gene_id "MSTRG.110497"; transcript_id "MSTRG.110497.7"; exon_number "6";
chr20	StringTie	exon	31771560	31771682	1000	+	.	gene_id "MSTRG.110497"; transcript_id "MSTRG.110497.7"; exon_number "7";
chr20	StringTie	exon	31775867	31775988	1000	+	.	gene_id "MSTRG.110497"; transcript_id "MSTRG.110497.7"; exon_number "8";
chr20	StringTie	exon	31777487	31777638	1000	+	.	gene_id "MSTRG.110497"; transcript_id "MSTRG.110497.7"; exon_number "9";
chr20	StringTie	exon	31778813	31778984	1000	+	.	gene_id "MSTRG.110497"; transcript_id "MSTRG.110497.7"; exon_number "10";
chr20	StringTie	exon	31782249	31782390	1000	+	.	gene_id "MSTRG.110497"; transcript_id "MSTRG.110497.7"; exon_number "11";
chr20	StringTie	exon	31783705	31783921	1000	+	.	gene_id "MSTRG.110497"; transcript_id "MSTRG.110497.7"; exon_number "12";
chr20	StringTie	exon	31792735	31792830	1000	+	.	gene_id "MSTRG.110497"; transcript_id "MSTRG.110497.7"; exon_number "13";
chr20	StringTie	exon	31793848	31794024	1000	+	.	gene_id "MSTRG.110497"; transcript_id "MSTRG.110497.7"; exon_number "14";
chr20	StringTie	exon	31794402	31794548	1000	+	.	gene_id "MSTRG.110497"; transcript_id "MSTRG.110497.7"; exon_number "15";
chr20	StringTie	exon	31797404	31797515	1000	+	.	gene_id "MSTRG.110497"; transcript_id "MSTRG.110497.7"; exon_number "16";
chr20	StringTie	exon	31798386	31798552	1000	+	.	gene_id "MSTRG.110497"; transcript_id "MSTRG.110497.7"; exon_number "17";
chr20	StringTie	exon	31800970	31802345	1000	+	.	gene_id "MSTRG.110497"; transcript_id "MSTRG.110497.7"; exon_number "18";
chr20	StringTie	transcript	31739248	31801907	1000	+	.	gene_id "MSTRG.110497"; transcript_id "MSTRG.110497.70";
chr20	StringTie	exon	31739248	31739621	1000	+	.	gene_id "MSTRG.110497"; transcript_id "MSTRG.110497.70"; exon_number "1";
chr20	StringTie	exon	31757407	31757582	1000	+	.	gene_id "MSTRG.110497"; transcript_id "MSTRG.110497.70"; exon_number "2";
chr20	StringTie	exon	31760057	31760179	1000	+	.	gene_id "MSTRG.110497"; transcript_id "MSTRG.110497.70"; exon_number "3";
chr20	StringTie	exon	31766556	31766682	1000	+	.	gene_id "MSTRG.110497"; transcript_id "MSTRG.110497.70"; exon_number "4";
chr20	StringTie	exon	31770346	31770471	1000	+	.	gene_id "MSTRG.110497"; transcript_id "MSTRG.110497.70"; exon_number "5";
chr20	StringTie	exon	31771560	31771681	1000	+	.	gene_id "MSTRG.110497"; transcript_id "MSTRG.110497.70"; exon_number "6";
chr20	StringTie	exon	31775867	31775988	1000	+	.	gene_id "MSTRG.110497"; transcript_id "MSTRG.110497.70"; exon_number "7";
chr20	StringTie	exon	31777487	31777638	1000	+	.	gene_id "MSTRG.110497"; transcript_id "MSTRG.110497.70"; exon_number "8";
chr20	StringTie	exon	31778813	31778984	1000	+	.	gene_id "MSTRG.110497"; transcript_id "MSTRG.110497.70"; exon_number "9";
chr20	StringTie	exon	31782249	31782390	1000	+	.	gene_id "MSTRG.110497"; transcript_id "MSTRG.110497.70"; exon_number "10";
chr20	StringTie	exon	31783705	31783921	1000	+	.	gene_id "MSTRG.110497"; transcript_id "MSTRG.110497.70"; exon_number "11";
chr20	StringTie	exon	31792735	31792830	1000	+	.	gene_id "MSTRG.110497"; transcript_id "MSTRG.110497.70"; exon_number "12";
chr20	StringTie	exon	31793848	31794024	1000	+	.	gene_id "MSTRG.110497"; transcript_id "MSTRG.110497.70"; exon_number "13";
chr20	StringTie	exon	31794402	31794548	1000	+	.	gene_id "MSTRG.110497"; transcript_id "MSTRG.110497.70"; exon_number "14";
chr20	StringTie	exon	31797404	31797515	1000	+	.	gene_id "MSTRG.110497"; transcript_id "MSTRG.110497.70"; exon_number "15";
chr20	StringTie	exon	31798386	31798552	1000	+	.	gene_id "MSTRG.110497"; transcript_id "MSTRG.110497.70"; exon_number "16";
chr20	StringTie	exon	31800970	31801907	1000	+	.	gene_id "MSTRG.110497"; transcript_id "MSTRG.110497.70"; exon_number "17";
chr20	StringTie	transcript	31739248	31801804	1000	+	.	gene_id "MSTRG.110497"; transcript_id "MSTRG.110497.71";
chr20	StringTie	exon	31739248	31739347	1000	+	.	gene_id "MSTRG.110497"; transcript_id "MSTRG.110497.71"; exon_number "1";
chr20	StringTie	exon	31742541	31742647	1000	+	.	gene_id "MSTRG.110497"; transcript_id "MSTRG.110497.71"; exon_number "2";
chr20	StringTie	exon	31757407	31757582	1000	+	.	gene_id "MSTRG.110497"; transcript_id "MSTRG.110497.71"; exon_number "3";
chr20	StringTie	exon	31760059	31760179	1000	+	.	gene_id "MSTRG.110497"; transcript_id "MSTRG.110497.71"; exon_number "4";
chr20	StringTie	exon	31766556	31766682	1000	+	.	gene_id "MSTRG.110497"; transcript_id "MSTRG.110497.71"; exon_number "5";
chr20	StringTie	exon	31770346	31770471	1000	+	.	gene_id "MSTRG.110497"; transcript_id "MSTRG.110497.71"; exon_number "6";
chr20	StringTie	exon	31771560	31771682	1000	+	.	gene_id "MSTRG.110497"; transcript_id "MSTRG.110497.71"; exon_number "7";
chr20	StringTie	exon	31775867	31775988	1000	+	.	gene_id "MSTRG.110497"; transcript_id "MSTRG.110497.71"; exon_number "8";
chr20	StringTie	exon	31777487	31777638	1000	+	.	gene_id "MSTRG.110497"; transcript_id "MSTRG.110497.71"; exon_number "9";
chr20	StringTie	exon	31778813	31778983	1000	+	.	gene_id "MSTRG.110497"; transcript_id "MSTRG.110497.71"; exon_number "10";
chr20	StringTie	exon	31782249	31782390	1000	+	.	gene_id "MSTRG.110497"; transcript_id "MSTRG.110497.71"; exon_number "11";
chr20	StringTie	exon	31783705	31783921	1000	+	.	gene_id "MSTRG.110497"; transcript_id "MSTRG.110497.71"; exon_number "12";
chr20	StringTie	exon	31792735	31792830	1000	+	.	gene_id "MSTRG.110497"; transcript_id "MSTRG.110497.71"; exon_number "13";
chr20	StringTie	exon	31793848	31794024	1000	+	.	gene_id "MSTRG.110497"; transcript_id "MSTRG.110497.71"; exon_number "14";
chr20	StringTie	exon	31794402	31794548	1000	+	.	gene_id "MSTRG.110497"; transcript_id "MSTRG.110497.71"; exon_number "15";
chr20	StringTie	exon	31797404	31797515	1000	+	.	gene_id "MSTRG.110497"; transcript_id "MSTRG.110497.71"; exon_number "16";
chr20	StringTie	exon	31798386	31798552	1000	+	.	gene_id "MSTRG.110497"; transcript_id "MSTRG.110497.71"; exon_number "17";
chr20	StringTie	exon	31800970	31801804	1000	+	.	gene_id "MSTRG.110497"; transcript_id "MSTRG.110497.71"; exon_number "18";
chr20	StringTie	transcript	31739248	31801892	1000	+	.	gene_id "MSTRG.110497"; transcript_id "MSTRG.110497.72";
chr20	StringTie	exon	31739248	31739347	1000	+	.	gene_id "MSTRG.110497"; transcript_id "MSTRG.110497.72"; exon_number "1";
chr20	StringTie	exon	31742541	31742647	1000	+	.	gene_id "MSTRG.110497"; transcript_id "MSTRG.110497.72"; exon_number "2";
chr20	StringTie	exon	31744551	31744675	1000	+	.	gene_id "MSTRG.110497"; transcript_id "MSTRG.110497.72"; exon_number "3";
chr20	StringTie	exon	31757407	31757582	1000	+	.	gene_id "MSTRG.110497"; transcript_id "MSTRG.110497.72"; exon_number "4";
chr20	StringTie	exon	31760057	31760179	1000	+	.	gene_id "MSTRG.110497"; transcript_id "MSTRG.110497.72"; exon_number "5";
chr20	StringTie	exon	31766556	31766682	1000	+	.	gene_id "MSTRG.110497"; transcript_id "MSTRG.110497.72"; exon_number "6";
chr20	StringTie	exon	31770343	31770471	1000	+	.	gene_id "MSTRG.110497"; transcript_id "MSTRG.110497.72"; exon_number "7";
chr20	StringTie	exon	31771560	31771682	1000	+	.	gene_id "MSTRG.110497"; transcript_id "MSTRG.110497.72"; exon_number "8";
chr20	StringTie	exon	31775867	31775988	1000	+	.	gene_id "MSTRG.110497"; transcript_id "MSTRG.110497.72"; exon_number "9";
chr20	StringTie	exon	31777487	31777638	1000	+	.	gene_id "MSTRG.110497"; transcript_id "MSTRG.110497.72"; exon_number "10";
chr20	StringTie	exon	31778813	31778984	1000	+	.	gene_id "MSTRG.110497"; transcript_id "MSTRG.110497.72"; exon_number "11";
chr20	StringTie	exon	31782249	31782390	1000	+	.	gene_id "MSTRG.110497"; transcript_id "MSTRG.110497.72"; exon_number "12";
chr20	StringTie	exon	31783705	31783921	1000	+	.	gene_id "MSTRG.110497"; transcript_id "MSTRG.110497.72"; exon_number "13";
chr20	StringTie	exon	31792735	31792830	1000	+	.	gene_id "MSTRG.110497"; transcript_id "MSTRG.110497.72"; exon_number "14";
chr20	StringTie	exon	31793848	31794024	1000	+	.	gene_id "MSTRG.110497"; transcript_id "MSTRG.110497.72"; exon_number "15";
chr20	StringTie	exon	31794402	31794548	1000	+	.	gene_id "MSTRG.110497"; transcript_id "MSTRG.110497.72"; exon_number "16";
chr20	StringTie	exon	31797404	31797515	1000	+	.	gene_id "MSTRG.110497"; transcript_id "MSTRG.110497.72"; exon_number "17";
chr20	StringTie	exon	31798386	31798552	1000	+	.	gene_id "MSTRG.110497"; transcript_id "MSTRG.110497.72"; exon_number "18";
chr20	StringTie	exon	31800970	31801892	1000	+	.	gene_id "MSTRG.110497"; transcript_id "MSTRG.110497.72"; exon_number "19";
chr20	StringTie	transcript	31739248	31801804	1000	+	.	gene_id "MSTRG.110497"; transcript_id "MSTRG.110497.73";
chr20	StringTie	exon	31739248	31739347	1000	+	.	gene_id "MSTRG.110497"; transcript_id "MSTRG.110497.73"; exon_number "1";
chr20	StringTie	exon	31742541	31742647	1000	+	.	gene_id "MSTRG.110497"; transcript_id "MSTRG.110497.73"; exon_number "2";
chr20	StringTie	exon	31744551	31744675	1000	+	.	gene_id "MSTRG.110497"; transcript_id "MSTRG.110497.73"; exon_number "3";
chr20	StringTie	exon	31757407	31757582	1000	+	.	gene_id "MSTRG.110497"; transcript_id "MSTRG.110497.73"; exon_number "4";
chr20	StringTie	exon	31760057	31760179	1000	+	.	gene_id "MSTRG.110497"; transcript_id "MSTRG.110497.73"; exon_number "5";
chr20	StringTie	exon	31766556	31766682	1000	+	.	gene_id "MSTRG.110497"; transcript_id "MSTRG.110497.73"; exon_number "6";
chr20	StringTie	exon	31770346	31770471	1000	+	.	gene_id "MSTRG.110497"; transcript_id "MSTRG.110497.73"; exon_number "7";
chr20	StringTie	exon	31771560	31771682	1000	+	.	gene_id "MSTRG.110497"; transcript_id "MSTRG.110497.73"; exon_number "8";
chr20	StringTie	exon	31775867	31775988	1000	+	.	gene_id "MSTRG.110497"; transcript_id "MSTRG.110497.73"; exon_number "9";
chr20	StringTie	exon	31777487	31777638	1000	+	.	gene_id "MSTRG.110497"; transcript_id "MSTRG.110497.73"; exon_number "10";
chr20	StringTie	exon	31778813	31778984	1000	+	.	gene_id "MSTRG.110497"; transcript_id "MSTRG.110497.73"; exon_number "11";
chr20	StringTie	exon	31782249	31782390	1000	+	.	gene_id "MSTRG.110497"; transcript_id "MSTRG.110497.73"; exon_number "12";
chr20	StringTie	exon	31783705	31783921	1000	+	.	gene_id "MSTRG.110497"; transcript_id "MSTRG.110497.73"; exon_number "13";
chr20	StringTie	exon	31792735	31792830	1000	+	.	gene_id "MSTRG.110497"; transcript_id "MSTRG.110497.73"; exon_number "14";
chr20	StringTie	exon	31793848	31794024	1000	+	.	gene_id "MSTRG.110497"; transcript_id "MSTRG.110497.73"; exon_number "15";
chr20	StringTie	exon	31794402	31794548	1000	+	.	gene_id "MSTRG.110497"; transcript_id "MSTRG.110497.73"; exon_number "16";
chr20	StringTie	exon	31797404	31797515	1000	+	.	gene_id "MSTRG.110497"; transcript_id "MSTRG.110497.73"; exon_number "17";
chr20	StringTie	exon	31798386	31798552	1000	+	.	gene_id "MSTRG.110497"; transcript_id "MSTRG.110497.73"; exon_number "18";
chr20	StringTie	exon	31800970	31801804	1000	+	.	gene_id "MSTRG.110497"; transcript_id "MSTRG.110497.73"; exon_number "19";
chr20	StringTie	transcript	31739248	31801839	1000	+	.	gene_id "MSTRG.110497"; transcript_id "MSTRG.110497.74";
chr20	StringTie	exon	31739248	31739621	1000	+	.	gene_id "MSTRG.110497"; transcript_id "MSTRG.110497.74"; exon_number "1";
chr20	StringTie	exon	31742541	31742638	1000	+	.	gene_id "MSTRG.110497"; transcript_id "MSTRG.110497.74"; exon_number "2";
chr20	StringTie	exon	31744545	31744675	1000	+	.	gene_id "MSTRG.110497"; transcript_id "MSTRG.110497.74"; exon_number "3";
chr20	StringTie	exon	31757407	31757582	1000	+	.	gene_id "MSTRG.110497"; transcript_id "MSTRG.110497.74"; exon_number "4";
chr20	StringTie	exon	31760057	31760179	1000	+	.	gene_id "MSTRG.110497"; transcript_id "MSTRG.110497.74"; exon_number "5";
chr20	StringTie	exon	31766556	31766682	1000	+	.	gene_id "MSTRG.110497"; transcript_id "MSTRG.110497.74"; exon_number "6";
chr20	StringTie	exon	31770346	31770471	1000	+	.	gene_id "MSTRG.110497"; transcript_id "MSTRG.110497.74"; exon_number "7";
chr20	StringTie	exon	31771560	31771682	1000	+	.	gene_id "MSTRG.110497"; transcript_id "MSTRG.110497.74"; exon_number "8";
chr20	StringTie	exon	31775867	31775988	1000	+	.	gene_id "MSTRG.110497"; transcript_id "MSTRG.110497.74"; exon_number "9";
chr20	StringTie	exon	31777487	31777638	1000	+	.	gene_id "MSTRG.110497"; transcript_id "MSTRG.110497.74"; exon_number "10";
chr20	StringTie	exon	31778813	31778984	1000	+	.	gene_id "MSTRG.110497"; transcript_id "MSTRG.110497.74"; exon_number "11";
chr20	StringTie	exon	31782249	31782390	1000	+	.	gene_id "MSTRG.110497"; transcript_id "MSTRG.110497.74"; exon_number "12";
chr20	StringTie	exon	31783705	31783921	1000	+	.	gene_id "MSTRG.110497"; transcript_id "MSTRG.110497.74"; exon_number "13";
chr20	StringTie	exon	31792735	31792830	1000	+	.	gene_id "MSTRG.110497"; transcript_id "MSTRG.110497.74"; exon_number "14";
chr20	StringTie	exon	31793848	31794024	1000	+	.	gene_id "MSTRG.110497"; transcript_id "MSTRG.110497.74"; exon_number "15";
chr20	StringTie	exon	31794402	31794548	1000	+	.	gene_id "MSTRG.110497"; transcript_id "MSTRG.110497.74"; exon_number "16";
chr20	StringTie	exon	31797404	31797515	1000	+	.	gene_id "MSTRG.110497"; transcript_id "MSTRG.110497.74"; exon_number "17";
chr20	StringTie	exon	31798365	31798552	1000	+	.	gene_id "MSTRG.110497"; transcript_id "MSTRG.110497.74"; exon_number "18";
chr20	StringTie	exon	31800970	31801839	1000	+	.	gene_id "MSTRG.110497"; transcript_id "MSTRG.110497.74"; exon_number "19";
chr20	StringTie	transcript	31739248	31801843	1000	+	.	gene_id "MSTRG.110497"; transcript_id "MSTRG.110497.75";
chr20	StringTie	exon	31739248	31739621	1000	+	.	gene_id "MSTRG.110497"; transcript_id "MSTRG.110497.75"; exon_number "1";
chr20	StringTie	exon	31742541	31742647	1000	+	.	gene_id "MSTRG.110497"; transcript_id "MSTRG.110497.75"; exon_number "2";
chr20	StringTie	exon	31744551	31744675	1000	+	.	gene_id "MSTRG.110497"; transcript_id "MSTRG.110497.75"; exon_number "3";
chr20	StringTie	exon	31757407	31757582	1000	+	.	gene_id "MSTRG.110497"; transcript_id "MSTRG.110497.75"; exon_number "4";
chr20	StringTie	exon	31760057	31760179	1000	+	.	gene_id "MSTRG.110497"; transcript_id "MSTRG.110497.75"; exon_number "5";
chr20	StringTie	exon	31766556	31766682	1000	+	.	gene_id "MSTRG.110497"; transcript_id "MSTRG.110497.75"; exon_number "6";
chr20	StringTie	exon	31770346	31770471	1000	+	.	gene_id "MSTRG.110497"; transcript_id "MSTRG.110497.75"; exon_number "7";
chr20	StringTie	exon	31771560	31771682	1000	+	.	gene_id "MSTRG.110497"; transcript_id "MSTRG.110497.75"; exon_number "8";
chr20	StringTie	exon	31775867	31775988	1000	+	.	gene_id "MSTRG.110497"; transcript_id "MSTRG.110497.75"; exon_number "9";
chr20	StringTie	exon	31777487	31777638	1000	+	.	gene_id "MSTRG.110497"; transcript_id "MSTRG.110497.75"; exon_number "10";
chr20	StringTie	exon	31778813	31778984	1000	+	.	gene_id "MSTRG.110497"; transcript_id "MSTRG.110497.75"; exon_number "11";
chr20	StringTie	exon	31782249	31782390	1000	+	.	gene_id "MSTRG.110497"; transcript_id "MSTRG.110497.75"; exon_number "12";
chr20	StringTie	exon	31783705	31783921	1000	+	.	gene_id "MSTRG.110497"; transcript_id "MSTRG.110497.75"; exon_number "13";
chr20	StringTie	exon	31792735	31792830	1000	+	.	gene_id "MSTRG.110497"; transcript_id "MSTRG.110497.75"; exon_number "14";
chr20	StringTie	exon	31793848	31794024	1000	+	.	gene_id "MSTRG.110497"; transcript_id "MSTRG.110497.75"; exon_number "15";
chr20	StringTie	exon	31794402	31794548	1000	+	.	gene_id "MSTRG.110497"; transcript_id "MSTRG.110497.75"; exon_number "16";
chr20	StringTie	exon	31797404	31797515	1000	+	.	gene_id "MSTRG.110497"; transcript_id "MSTRG.110497.75"; exon_number "17";
chr20	StringTie	exon	31798365	31798552	1000	+	.	gene_id "MSTRG.110497"; transcript_id "MSTRG.110497.75"; exon_number "18";
chr20	StringTie	exon	31800979	31801843	1000	+	.	gene_id "MSTRG.110497"; transcript_id "MSTRG.110497.75"; exon_number "19";
chr20	StringTie	transcript	31739250	31801803	1000	+	.	gene_id "MSTRG.110497"; transcript_id "MSTRG.110497.76";
chr20	StringTie	exon	31739250	31739621	1000	+	.	gene_id "MSTRG.110497"; transcript_id "MSTRG.110497.76"; exon_number "1";
chr20	StringTie	exon	31757407	31757582	1000	+	.	gene_id "MSTRG.110497"; transcript_id "MSTRG.110497.76"; exon_number "2";
chr20	StringTie	exon	31760057	31760179	1000	+	.	gene_id "MSTRG.110497"; transcript_id "MSTRG.110497.76"; exon_number "3";
chr20	StringTie	exon	31766556	31766682	1000	+	.	gene_id "MSTRG.110497"; transcript_id "MSTRG.110497.76"; exon_number "4";
chr20	StringTie	exon	31770346	31770471	1000	+	.	gene_id "MSTRG.110497"; transcript_id "MSTRG.110497.76"; exon_number "5";
chr20	StringTie	exon	31771560	31771681	1000	+	.	gene_id "MSTRG.110497"; transcript_id "MSTRG.110497.76"; exon_number "6";
chr20	StringTie	exon	31775867	31775988	1000	+	.	gene_id "MSTRG.110497"; transcript_id "MSTRG.110497.76"; exon_number "7";
chr20	StringTie	exon	31777487	31777638	1000	+	.	gene_id "MSTRG.110497"; transcript_id "MSTRG.110497.76"; exon_number "8";
chr20	StringTie	exon	31778813	31778984	1000	+	.	gene_id "MSTRG.110497"; transcript_id "MSTRG.110497.76"; exon_number "9";
chr20	StringTie	exon	31782249	31782390	1000	+	.	gene_id "MSTRG.110497"; transcript_id "MSTRG.110497.76"; exon_number "10";
chr20	StringTie	exon	31783705	31783921	1000	+	.	gene_id "MSTRG.110497"; transcript_id "MSTRG.110497.76"; exon_number "11";
chr20	StringTie	exon	31792735	31792830	1000	+	.	gene_id "MSTRG.110497"; transcript_id "MSTRG.110497.76"; exon_number "12";
chr20	StringTie	exon	31793848	31794024	1000	+	.	gene_id "MSTRG.110497"; transcript_id "MSTRG.110497.76"; exon_number "13";
chr20	StringTie	exon	31794402	31794548	1000	+	.	gene_id "MSTRG.110497"; transcript_id "MSTRG.110497.76"; exon_number "14";
chr20	StringTie	exon	31797404	31797515	1000	+	.	gene_id "MSTRG.110497"; transcript_id "MSTRG.110497.76"; exon_number "15";
chr20	StringTie	exon	31798386	31798639	1000	+	.	gene_id "MSTRG.110497"; transcript_id "MSTRG.110497.76"; exon_number "16";
chr20	StringTie	exon	31800970	31801803	1000	+	.	gene_id "MSTRG.110497"; transcript_id "MSTRG.110497.76"; exon_number "17";
chr20	StringTie	transcript	31739250	31801853	1000	+	.	gene_id "MSTRG.110497"; transcript_id "MSTRG.110497.77";
chr20	StringTie	exon	31739250	31739347	1000	+	.	gene_id "MSTRG.110497"; transcript_id "MSTRG.110497.77"; exon_number "1";
chr20	StringTie	exon	31742541	31742647	1000	+	.	gene_id "MSTRG.110497"; transcript_id "MSTRG.110497.77"; exon_number "2";
chr20	StringTie	exon	31757407	31757582	1000	+	.	gene_id "MSTRG.110497"; transcript_id "MSTRG.110497.77"; exon_number "3";
chr20	StringTie	exon	31760057	31760179	1000	+	.	gene_id "MSTRG.110497"; transcript_id "MSTRG.110497.77"; exon_number "4";
chr20	StringTie	exon	31766556	31766682	1000	+	.	gene_id "MSTRG.110497"; transcript_id "MSTRG.110497.77"; exon_number "5";
chr20	StringTie	exon	31770343	31770471	1000	+	.	gene_id "MSTRG.110497"; transcript_id "MSTRG.110497.77"; exon_number "6";
chr20	StringTie	exon	31771560	31771682	1000	+	.	gene_id "MSTRG.110497"; transcript_id "MSTRG.110497.77"; exon_number "7";
chr20	StringTie	exon	31775867	31775988	1000	+	.	gene_id "MSTRG.110497"; transcript_id "MSTRG.110497.77"; exon_number "8";
chr20	StringTie	exon	31777487	31777638	1000	+	.	gene_id "MSTRG.110497"; transcript_id "MSTRG.110497.77"; exon_number "9";
chr20	StringTie	exon	31778813	31778984	1000	+	.	gene_id "MSTRG.110497"; transcript_id "MSTRG.110497.77"; exon_number "10";
chr20	StringTie	exon	31780939	31781046	1000	+	.	gene_id "MSTRG.110497"; transcript_id "MSTRG.110497.77"; exon_number "11";
chr20	StringTie	exon	31782249	31782390	1000	+	.	gene_id "MSTRG.110497"; transcript_id "MSTRG.110497.77"; exon_number "12";
chr20	StringTie	exon	31783705	31783921	1000	+	.	gene_id "MSTRG.110497"; transcript_id "MSTRG.110497.77"; exon_number "13";
chr20	StringTie	exon	31792735	31792830	1000	+	.	gene_id "MSTRG.110497"; transcript_id "MSTRG.110497.77"; exon_number "14";
chr20	StringTie	exon	31793848	31794024	1000	+	.	gene_id "MSTRG.110497"; transcript_id "MSTRG.110497.77"; exon_number "15";
chr20	StringTie	exon	31794402	31794548	1000	+	.	gene_id "MSTRG.110497"; transcript_id "MSTRG.110497.77"; exon_number "16";
chr20	StringTie	exon	31797404	31797515	1000	+	.	gene_id "MSTRG.110497"; transcript_id "MSTRG.110497.77"; exon_number "17";
chr20	StringTie	exon	31798386	31798552	1000	+	.	gene_id "MSTRG.110497"; transcript_id "MSTRG.110497.77"; exon_number "18";
chr20	StringTie	exon	31800970	31801853	1000	+	.	gene_id "MSTRG.110497"; transcript_id "MSTRG.110497.77"; exon_number "19";
chr20	StringTie	transcript	31739251	31801806	1000	+	.	gene_id "MSTRG.110497"; transcript_id "MSTRG.110497.78";
chr20	StringTie	exon	31739251	31739347	1000	+	.	gene_id "MSTRG.110497"; transcript_id "MSTRG.110497.78"; exon_number "1";
chr20	StringTie	exon	31757407	31757582	1000	+	.	gene_id "MSTRG.110497"; transcript_id "MSTRG.110497.78"; exon_number "2";
chr20	StringTie	exon	31760057	31760179	1000	+	.	gene_id "MSTRG.110497"; transcript_id "MSTRG.110497.78"; exon_number "3";
chr20	StringTie	exon	31766556	31766682	1000	+	.	gene_id "MSTRG.110497"; transcript_id "MSTRG.110497.78"; exon_number "4";
chr20	StringTie	exon	31770343	31770471	1000	+	.	gene_id "MSTRG.110497"; transcript_id "MSTRG.110497.78"; exon_number "5";
chr20	StringTie	exon	31771560	31771682	1000	+	.	gene_id "MSTRG.110497"; transcript_id "MSTRG.110497.78"; exon_number "6";
chr20	StringTie	exon	31775867	31775988	1000	+	.	gene_id "MSTRG.110497"; transcript_id "MSTRG.110497.78"; exon_number "7";
chr20	StringTie	exon	31777487	31777638	1000	+	.	gene_id "MSTRG.110497"; transcript_id "MSTRG.110497.78"; exon_number "8";
chr20	StringTie	exon	31778813	31778984	1000	+	.	gene_id "MSTRG.110497"; transcript_id "MSTRG.110497.78"; exon_number "9";
chr20	StringTie	exon	31782249	31782390	1000	+	.	gene_id "MSTRG.110497"; transcript_id "MSTRG.110497.78"; exon_number "10";
chr20	StringTie	exon	31783705	31783921	1000	+	.	gene_id "MSTRG.110497"; transcript_id "MSTRG.110497.78"; exon_number "11";
chr20	StringTie	exon	31792735	31792830	1000	+	.	gene_id "MSTRG.110497"; transcript_id "MSTRG.110497.78"; exon_number "12";
chr20	StringTie	exon	31793848	31794024	1000	+	.	gene_id "MSTRG.110497"; transcript_id "MSTRG.110497.78"; exon_number "13";
chr20	StringTie	exon	31794402	31794548	1000	+	.	gene_id "MSTRG.110497"; transcript_id "MSTRG.110497.78"; exon_number "14";
chr20	StringTie	exon	31797404	31797515	1000	+	.	gene_id "MSTRG.110497"; transcript_id "MSTRG.110497.78"; exon_number "15";
chr20	StringTie	exon	31798386	31798552	1000	+	.	gene_id "MSTRG.110497"; transcript_id "MSTRG.110497.78"; exon_number "16";
chr20	StringTie	exon	31800970	31801806	1000	+	.	gene_id "MSTRG.110497"; transcript_id "MSTRG.110497.78"; exon_number "17";
chr20	StringTie	transcript	31739251	31801803	1000	+	.	gene_id "MSTRG.110497"; transcript_id "MSTRG.110497.79";
chr20	StringTie	exon	31739251	31739303	1000	+	.	gene_id "MSTRG.110497"; transcript_id "MSTRG.110497.79"; exon_number "1";
chr20	StringTie	exon	31739343	31739621	1000	+	.	gene_id "MSTRG.110497"; transcript_id "MSTRG.110497.79"; exon_number "2";
chr20	StringTie	exon	31757407	31757582	1000	+	.	gene_id "MSTRG.110497"; transcript_id "MSTRG.110497.79"; exon_number "3";
chr20	StringTie	exon	31760057	31760179	1000	+	.	gene_id "MSTRG.110497"; transcript_id "MSTRG.110497.79"; exon_number "4";
chr20	StringTie	exon	31766556	31766682	1000	+	.	gene_id "MSTRG.110497"; transcript_id "MSTRG.110497.79"; exon_number "5";
chr20	StringTie	exon	31770343	31770471	1000	+	.	gene_id "MSTRG.110497"; transcript_id "MSTRG.110497.79"; exon_number "6";
chr20	StringTie	exon	31771560	31771682	1000	+	.	gene_id "MSTRG.110497"; transcript_id "MSTRG.110497.79"; exon_number "7";
chr20	StringTie	exon	31775867	31775988	1000	+	.	gene_id "MSTRG.110497"; transcript_id "MSTRG.110497.79"; exon_number "8";
chr20	StringTie	exon	31777487	31777638	1000	+	.	gene_id "MSTRG.110497"; transcript_id "MSTRG.110497.79"; exon_number "9";
chr20	StringTie	exon	31778813	31778984	1000	+	.	gene_id "MSTRG.110497"; transcript_id "MSTRG.110497.79"; exon_number "10";
chr20	StringTie	exon	31782249	31782390	1000	+	.	gene_id "MSTRG.110497"; transcript_id "MSTRG.110497.79"; exon_number "11";
chr20	StringTie	exon	31783705	31783921	1000	+	.	gene_id "MSTRG.110497"; transcript_id "MSTRG.110497.79"; exon_number "12";
chr20	StringTie	exon	31792735	31792830	1000	+	.	gene_id "MSTRG.110497"; transcript_id "MSTRG.110497.79"; exon_number "13";
chr20	StringTie	exon	31793848	31794024	1000	+	.	gene_id "MSTRG.110497"; transcript_id "MSTRG.110497.79"; exon_number "14";
chr20	StringTie	exon	31794402	31794548	1000	+	.	gene_id "MSTRG.110497"; transcript_id "MSTRG.110497.79"; exon_number "15";
chr20	StringTie	exon	31797404	31797515	1000	+	.	gene_id "MSTRG.110497"; transcript_id "MSTRG.110497.79"; exon_number "16";
chr20	StringTie	exon	31798365	31798552	1000	+	.	gene_id "MSTRG.110497"; transcript_id "MSTRG.110497.79"; exon_number "17";
chr20	StringTie	exon	31800970	31801803	1000	+	.	gene_id "MSTRG.110497"; transcript_id "MSTRG.110497.79"; exon_number "18";
chr20	StringTie	transcript	31738558	31802015	1000	+	.	gene_id "MSTRG.110497"; transcript_id "MSTRG.110497.8";
chr20	StringTie	exon	31738558	31739621	1000	+	.	gene_id "MSTRG.110497"; transcript_id "MSTRG.110497.8"; exon_number "1";
chr20	StringTie	exon	31757407	31757582	1000	+	.	gene_id "MSTRG.110497"; transcript_id "MSTRG.110497.8"; exon_number "2";
chr20	StringTie	exon	31760057	31760179	1000	+	.	gene_id "MSTRG.110497"; transcript_id "MSTRG.110497.8"; exon_number "3";
chr20	StringTie	exon	31766556	31766682	1000	+	.	gene_id "MSTRG.110497"; transcript_id "MSTRG.110497.8"; exon_number "4";
chr20	StringTie	exon	31770343	31770471	1000	+	.	gene_id "MSTRG.110497"; transcript_id "MSTRG.110497.8"; exon_number "5";
chr20	StringTie	exon	31771560	31771682	1000	+	.	gene_id "MSTRG.110497"; transcript_id "MSTRG.110497.8"; exon_number "6";
chr20	StringTie	exon	31775867	31775988	1000	+	.	gene_id "MSTRG.110497"; transcript_id "MSTRG.110497.8"; exon_number "7";
chr20	StringTie	exon	31777487	31777638	1000	+	.	gene_id "MSTRG.110497"; transcript_id "MSTRG.110497.8"; exon_number "8";
chr20	StringTie	exon	31778813	31778984	1000	+	.	gene_id "MSTRG.110497"; transcript_id "MSTRG.110497.8"; exon_number "9";
chr20	StringTie	exon	31782249	31782390	1000	+	.	gene_id "MSTRG.110497"; transcript_id "MSTRG.110497.8"; exon_number "10";
chr20	StringTie	exon	31783705	31783921	1000	+	.	gene_id "MSTRG.110497"; transcript_id "MSTRG.110497.8"; exon_number "11";
chr20	StringTie	exon	31792735	31792830	1000	+	.	gene_id "MSTRG.110497"; transcript_id "MSTRG.110497.8"; exon_number "12";
chr20	StringTie	exon	31793848	31794024	1000	+	.	gene_id "MSTRG.110497"; transcript_id "MSTRG.110497.8"; exon_number "13";
chr20	StringTie	exon	31794402	31794548	1000	+	.	gene_id "MSTRG.110497"; transcript_id "MSTRG.110497.8"; exon_number "14";
chr20	StringTie	exon	31797404	31797515	1000	+	.	gene_id "MSTRG.110497"; transcript_id "MSTRG.110497.8"; exon_number "15";
chr20	StringTie	exon	31798365	31798552	1000	+	.	gene_id "MSTRG.110497"; transcript_id "MSTRG.110497.8"; exon_number "16";
chr20	StringTie	exon	31800970	31802015	1000	+	.	gene_id "MSTRG.110497"; transcript_id "MSTRG.110497.8"; exon_number "17";
chr20	StringTie	transcript	31739253	31801800	1000	+	.	gene_id "MSTRG.110497"; transcript_id "MSTRG.110497.80";
chr20	StringTie	exon	31739253	31739621	1000	+	.	gene_id "MSTRG.110497"; transcript_id "MSTRG.110497.80"; exon_number "1";
chr20	StringTie	exon	31757407	31757582	1000	+	.	gene_id "MSTRG.110497"; transcript_id "MSTRG.110497.80"; exon_number "2";
chr20	StringTie	exon	31760057	31760179	1000	+	.	gene_id "MSTRG.110497"; transcript_id "MSTRG.110497.80"; exon_number "3";
chr20	StringTie	exon	31766556	31766682	1000	+	.	gene_id "MSTRG.110497"; transcript_id "MSTRG.110497.80"; exon_number "4";
chr20	StringTie	exon	31770346	31770471	1000	+	.	gene_id "MSTRG.110497"; transcript_id "MSTRG.110497.80"; exon_number "5";
chr20	StringTie	exon	31771560	31771681	1000	+	.	gene_id "MSTRG.110497"; transcript_id "MSTRG.110497.80"; exon_number "6";
chr20	StringTie	exon	31775867	31775988	1000	+	.	gene_id "MSTRG.110497"; transcript_id "MSTRG.110497.80"; exon_number "7";
chr20	StringTie	exon	31777487	31777638	1000	+	.	gene_id "MSTRG.110497"; transcript_id "MSTRG.110497.80"; exon_number "8";
chr20	StringTie	exon	31778813	31778984	1000	+	.	gene_id "MSTRG.110497"; transcript_id "MSTRG.110497.80"; exon_number "9";
chr20	StringTie	exon	31780939	31781046	1000	+	.	gene_id "MSTRG.110497"; transcript_id "MSTRG.110497.80"; exon_number "10";
chr20	StringTie	exon	31782249	31782390	1000	+	.	gene_id "MSTRG.110497"; transcript_id "MSTRG.110497.80"; exon_number "11";
chr20	StringTie	exon	31783705	31783921	1000	+	.	gene_id "MSTRG.110497"; transcript_id "MSTRG.110497.80"; exon_number "12";
chr20	StringTie	exon	31792735	31792830	1000	+	.	gene_id "MSTRG.110497"; transcript_id "MSTRG.110497.80"; exon_number "13";
chr20	StringTie	exon	31793848	31794024	1000	+	.	gene_id "MSTRG.110497"; transcript_id "MSTRG.110497.80"; exon_number "14";
chr20	StringTie	exon	31794402	31794548	1000	+	.	gene_id "MSTRG.110497"; transcript_id "MSTRG.110497.80"; exon_number "15";
chr20	StringTie	exon	31797404	31797515	1000	+	.	gene_id "MSTRG.110497"; transcript_id "MSTRG.110497.80"; exon_number "16";
chr20	StringTie	exon	31798386	31798552	1000	+	.	gene_id "MSTRG.110497"; transcript_id "MSTRG.110497.80"; exon_number "17";
chr20	StringTie	exon	31800970	31801800	1000	+	.	gene_id "MSTRG.110497"; transcript_id "MSTRG.110497.80"; exon_number "18";
chr20	StringTie	transcript	31739254	31801885	1000	+	.	gene_id "MSTRG.110497"; transcript_id "MSTRG.110497.81";
chr20	StringTie	exon	31739254	31739621	1000	+	.	gene_id "MSTRG.110497"; transcript_id "MSTRG.110497.81"; exon_number "1";
chr20	StringTie	exon	31742541	31742647	1000	+	.	gene_id "MSTRG.110497"; transcript_id "MSTRG.110497.81"; exon_number "2";
chr20	StringTie	exon	31744551	31744675	1000	+	.	gene_id "MSTRG.110497"; transcript_id "MSTRG.110497.81"; exon_number "3";
chr20	StringTie	exon	31757407	31757582	1000	+	.	gene_id "MSTRG.110497"; transcript_id "MSTRG.110497.81"; exon_number "4";
chr20	StringTie	exon	31760057	31760179	1000	+	.	gene_id "MSTRG.110497"; transcript_id "MSTRG.110497.81"; exon_number "5";
chr20	StringTie	exon	31766556	31766682	1000	+	.	gene_id "MSTRG.110497"; transcript_id "MSTRG.110497.81"; exon_number "6";
chr20	StringTie	exon	31770346	31770471	1000	+	.	gene_id "MSTRG.110497"; transcript_id "MSTRG.110497.81"; exon_number "7";
chr20	StringTie	exon	31771560	31771682	1000	+	.	gene_id "MSTRG.110497"; transcript_id "MSTRG.110497.81"; exon_number "8";
chr20	StringTie	exon	31775871	31775988	1000	+	.	gene_id "MSTRG.110497"; transcript_id "MSTRG.110497.81"; exon_number "9";
chr20	StringTie	exon	31777487	31777638	1000	+	.	gene_id "MSTRG.110497"; transcript_id "MSTRG.110497.81"; exon_number "10";
chr20	StringTie	exon	31778813	31778984	1000	+	.	gene_id "MSTRG.110497"; transcript_id "MSTRG.110497.81"; exon_number "11";
chr20	StringTie	exon	31782249	31782390	1000	+	.	gene_id "MSTRG.110497"; transcript_id "MSTRG.110497.81"; exon_number "12";
chr20	StringTie	exon	31783705	31783921	1000	+	.	gene_id "MSTRG.110497"; transcript_id "MSTRG.110497.81"; exon_number "13";
chr20	StringTie	exon	31792735	31792830	1000	+	.	gene_id "MSTRG.110497"; transcript_id "MSTRG.110497.81"; exon_number "14";
chr20	StringTie	exon	31793848	31794024	1000	+	.	gene_id "MSTRG.110497"; transcript_id "MSTRG.110497.81"; exon_number "15";
chr20	StringTie	exon	31794402	31794548	1000	+	.	gene_id "MSTRG.110497"; transcript_id "MSTRG.110497.81"; exon_number "16";
chr20	StringTie	exon	31797404	31797515	1000	+	.	gene_id "MSTRG.110497"; transcript_id "MSTRG.110497.81"; exon_number "17";
chr20	StringTie	exon	31798365	31798552	1000	+	.	gene_id "MSTRG.110497"; transcript_id "MSTRG.110497.81"; exon_number "18";
chr20	StringTie	exon	31800970	31801885	1000	+	.	gene_id "MSTRG.110497"; transcript_id "MSTRG.110497.81"; exon_number "19";
chr20	StringTie	transcript	31739255	31801828	1000	+	.	gene_id "MSTRG.110497"; transcript_id "MSTRG.110497.82";
chr20	StringTie	exon	31739255	31739621	1000	+	.	gene_id "MSTRG.110497"; transcript_id "MSTRG.110497.82"; exon_number "1";
chr20	StringTie	exon	31757407	31757582	1000	+	.	gene_id "MSTRG.110497"; transcript_id "MSTRG.110497.82"; exon_number "2";
chr20	StringTie	exon	31760057	31760179	1000	+	.	gene_id "MSTRG.110497"; transcript_id "MSTRG.110497.82"; exon_number "3";
chr20	StringTie	exon	31766556	31766681	1000	+	.	gene_id "MSTRG.110497"; transcript_id "MSTRG.110497.82"; exon_number "4";
chr20	StringTie	exon	31770343	31770471	1000	+	.	gene_id "MSTRG.110497"; transcript_id "MSTRG.110497.82"; exon_number "5";
chr20	StringTie	exon	31771560	31771682	1000	+	.	gene_id "MSTRG.110497"; transcript_id "MSTRG.110497.82"; exon_number "6";
chr20	StringTie	exon	31775867	31775988	1000	+	.	gene_id "MSTRG.110497"; transcript_id "MSTRG.110497.82"; exon_number "7";
chr20	StringTie	exon	31777487	31777638	1000	+	.	gene_id "MSTRG.110497"; transcript_id "MSTRG.110497.82"; exon_number "8";
chr20	StringTie	exon	31778813	31778984	1000	+	.	gene_id "MSTRG.110497"; transcript_id "MSTRG.110497.82"; exon_number "9";
chr20	StringTie	exon	31782249	31782390	1000	+	.	gene_id "MSTRG.110497"; transcript_id "MSTRG.110497.82"; exon_number "10";
chr20	StringTie	exon	31783705	31783921	1000	+	.	gene_id "MSTRG.110497"; transcript_id "MSTRG.110497.82"; exon_number "11";
chr20	StringTie	exon	31792735	31792830	1000	+	.	gene_id "MSTRG.110497"; transcript_id "MSTRG.110497.82"; exon_number "12";
chr20	StringTie	exon	31793848	31794024	1000	+	.	gene_id "MSTRG.110497"; transcript_id "MSTRG.110497.82"; exon_number "13";
chr20	StringTie	exon	31794402	31794548	1000	+	.	gene_id "MSTRG.110497"; transcript_id "MSTRG.110497.82"; exon_number "14";
chr20	StringTie	exon	31797404	31797515	1000	+	.	gene_id "MSTRG.110497"; transcript_id "MSTRG.110497.82"; exon_number "15";
chr20	StringTie	exon	31798386	31798552	1000	+	.	gene_id "MSTRG.110497"; transcript_id "MSTRG.110497.82"; exon_number "16";
chr20	StringTie	exon	31800970	31801828	1000	+	.	gene_id "MSTRG.110497"; transcript_id "MSTRG.110497.82"; exon_number "17";
chr20	StringTie	transcript	31739260	31801866	1000	+	.	gene_id "MSTRG.110497"; transcript_id "MSTRG.110497.83";
chr20	StringTie	exon	31739260	31739621	1000	+	.	gene_id "MSTRG.110497"; transcript_id "MSTRG.110497.83"; exon_number "1";
chr20	StringTie	exon	31742541	31742647	1000	+	.	gene_id "MSTRG.110497"; transcript_id "MSTRG.110497.83"; exon_number "2";
chr20	StringTie	exon	31757410	31757582	1000	+	.	gene_id "MSTRG.110497"; transcript_id "MSTRG.110497.83"; exon_number "3";
chr20	StringTie	exon	31760057	31760179	1000	+	.	gene_id "MSTRG.110497"; transcript_id "MSTRG.110497.83"; exon_number "4";
chr20	StringTie	exon	31766556	31766682	1000	+	.	gene_id "MSTRG.110497"; transcript_id "MSTRG.110497.83"; exon_number "5";
chr20	StringTie	exon	31770343	31770471	1000	+	.	gene_id "MSTRG.110497"; transcript_id "MSTRG.110497.83"; exon_number "6";
chr20	StringTie	exon	31771560	31771682	1000	+	.	gene_id "MSTRG.110497"; transcript_id "MSTRG.110497.83"; exon_number "7";
chr20	StringTie	exon	31775867	31775988	1000	+	.	gene_id "MSTRG.110497"; transcript_id "MSTRG.110497.83"; exon_number "8";
chr20	StringTie	exon	31777487	31777638	1000	+	.	gene_id "MSTRG.110497"; transcript_id "MSTRG.110497.83"; exon_number "9";
chr20	StringTie	exon	31778813	31778984	1000	+	.	gene_id "MSTRG.110497"; transcript_id "MSTRG.110497.83"; exon_number "10";
chr20	StringTie	exon	31782249	31782390	1000	+	.	gene_id "MSTRG.110497"; transcript_id "MSTRG.110497.83"; exon_number "11";
chr20	StringTie	exon	31783705	31783921	1000	+	.	gene_id "MSTRG.110497"; transcript_id "MSTRG.110497.83"; exon_number "12";
chr20	StringTie	exon	31792735	31792830	1000	+	.	gene_id "MSTRG.110497"; transcript_id "MSTRG.110497.83"; exon_number "13";
chr20	StringTie	exon	31793852	31794024	1000	+	.	gene_id "MSTRG.110497"; transcript_id "MSTRG.110497.83"; exon_number "14";
chr20	StringTie	exon	31794402	31794548	1000	+	.	gene_id "MSTRG.110497"; transcript_id "MSTRG.110497.83"; exon_number "15";
chr20	StringTie	exon	31797404	31797515	1000	+	.	gene_id "MSTRG.110497"; transcript_id "MSTRG.110497.83"; exon_number "16";
chr20	StringTie	exon	31798386	31798552	1000	+	.	gene_id "MSTRG.110497"; transcript_id "MSTRG.110497.83"; exon_number "17";
chr20	StringTie	exon	31800970	31801866	1000	+	.	gene_id "MSTRG.110497"; transcript_id "MSTRG.110497.83"; exon_number "18";
chr20	StringTie	transcript	31739262	31801866	1000	+	.	gene_id "MSTRG.110497"; transcript_id "MSTRG.110497.84";
chr20	StringTie	exon	31739262	31739621	1000	+	.	gene_id "MSTRG.110497"; transcript_id "MSTRG.110497.84"; exon_number "1";
chr20	StringTie	exon	31757407	31757582	1000	+	.	gene_id "MSTRG.110497"; transcript_id "MSTRG.110497.84"; exon_number "2";
chr20	StringTie	exon	31760057	31760179	1000	+	.	gene_id "MSTRG.110497"; transcript_id "MSTRG.110497.84"; exon_number "3";
chr20	StringTie	exon	31766556	31766682	1000	+	.	gene_id "MSTRG.110497"; transcript_id "MSTRG.110497.84"; exon_number "4";
chr20	StringTie	exon	31770346	31770471	1000	+	.	gene_id "MSTRG.110497"; transcript_id "MSTRG.110497.84"; exon_number "5";
chr20	StringTie	exon	31771560	31771682	1000	+	.	gene_id "MSTRG.110497"; transcript_id "MSTRG.110497.84"; exon_number "6";
chr20	StringTie	exon	31775867	31775988	1000	+	.	gene_id "MSTRG.110497"; transcript_id "MSTRG.110497.84"; exon_number "7";
chr20	StringTie	exon	31777487	31777638	1000	+	.	gene_id "MSTRG.110497"; transcript_id "MSTRG.110497.84"; exon_number "8";
chr20	StringTie	exon	31778813	31778984	1000	+	.	gene_id "MSTRG.110497"; transcript_id "MSTRG.110497.84"; exon_number "9";
chr20	StringTie	exon	31782249	31782390	1000	+	.	gene_id "MSTRG.110497"; transcript_id "MSTRG.110497.84"; exon_number "10";
chr20	StringTie	exon	31783705	31783921	1000	+	.	gene_id "MSTRG.110497"; transcript_id "MSTRG.110497.84"; exon_number "11";
chr20	StringTie	exon	31792735	31792830	1000	+	.	gene_id "MSTRG.110497"; transcript_id "MSTRG.110497.84"; exon_number "12";
chr20	StringTie	exon	31793848	31794024	1000	+	.	gene_id "MSTRG.110497"; transcript_id "MSTRG.110497.84"; exon_number "13";
chr20	StringTie	exon	31794402	31794548	1000	+	.	gene_id "MSTRG.110497"; transcript_id "MSTRG.110497.84"; exon_number "14";
chr20	StringTie	exon	31798391	31798552	1000	+	.	gene_id "MSTRG.110497"; transcript_id "MSTRG.110497.84"; exon_number "15";
chr20	StringTie	exon	31800970	31801866	1000	+	.	gene_id "MSTRG.110497"; transcript_id "MSTRG.110497.84"; exon_number "16";
chr20	StringTie	transcript	31739262	31801830	1000	+	.	gene_id "MSTRG.110497"; transcript_id "MSTRG.110497.85";
chr20	StringTie	exon	31739262	31739621	1000	+	.	gene_id "MSTRG.110497"; transcript_id "MSTRG.110497.85"; exon_number "1";
chr20	StringTie	exon	31757407	31757582	1000	+	.	gene_id "MSTRG.110497"; transcript_id "MSTRG.110497.85"; exon_number "2";
chr20	StringTie	exon	31760057	31760179	1000	+	.	gene_id "MSTRG.110497"; transcript_id "MSTRG.110497.85"; exon_number "3";
chr20	StringTie	exon	31766556	31766682	1000	+	.	gene_id "MSTRG.110497"; transcript_id "MSTRG.110497.85"; exon_number "4";
chr20	StringTie	exon	31770343	31770471	1000	+	.	gene_id "MSTRG.110497"; transcript_id "MSTRG.110497.85"; exon_number "5";
chr20	StringTie	exon	31771560	31771682	1000	+	.	gene_id "MSTRG.110497"; transcript_id "MSTRG.110497.85"; exon_number "6";
chr20	StringTie	exon	31775867	31775988	1000	+	.	gene_id "MSTRG.110497"; transcript_id "MSTRG.110497.85"; exon_number "7";
chr20	StringTie	exon	31777487	31777638	1000	+	.	gene_id "MSTRG.110497"; transcript_id "MSTRG.110497.85"; exon_number "8";
chr20	StringTie	exon	31778813	31778984	1000	+	.	gene_id "MSTRG.110497"; transcript_id "MSTRG.110497.85"; exon_number "9";
chr20	StringTie	exon	31780939	31781046	1000	+	.	gene_id "MSTRG.110497"; transcript_id "MSTRG.110497.85"; exon_number "10";
chr20	StringTie	exon	31782249	31782390	1000	+	.	gene_id "MSTRG.110497"; transcript_id "MSTRG.110497.85"; exon_number "11";
chr20	StringTie	exon	31783705	31783921	1000	+	.	gene_id "MSTRG.110497"; transcript_id "MSTRG.110497.85"; exon_number "12";
chr20	StringTie	exon	31792735	31792830	1000	+	.	gene_id "MSTRG.110497"; transcript_id "MSTRG.110497.85"; exon_number "13";
chr20	StringTie	exon	31793848	31794024	1000	+	.	gene_id "MSTRG.110497"; transcript_id "MSTRG.110497.85"; exon_number "14";
chr20	StringTie	exon	31794402	31794548	1000	+	.	gene_id "MSTRG.110497"; transcript_id "MSTRG.110497.85"; exon_number "15";
chr20	StringTie	exon	31797404	31797515	1000	+	.	gene_id "MSTRG.110497"; transcript_id "MSTRG.110497.85"; exon_number "16";
chr20	StringTie	exon	31798365	31798552	1000	+	.	gene_id "MSTRG.110497"; transcript_id "MSTRG.110497.85"; exon_number "17";
chr20	StringTie	exon	31800970	31801830	1000	+	.	gene_id "MSTRG.110497"; transcript_id "MSTRG.110497.85"; exon_number "18";
chr20	StringTie	transcript	31739265	31801816	1000	+	.	gene_id "MSTRG.110497"; transcript_id "MSTRG.110497.86";
chr20	StringTie	exon	31739265	31739621	1000	+	.	gene_id "MSTRG.110497"; transcript_id "MSTRG.110497.86"; exon_number "1";
chr20	StringTie	exon	31742541	31742647	1000	+	.	gene_id "MSTRG.110497"; transcript_id "MSTRG.110497.86"; exon_number "2";
chr20	StringTie	exon	31744551	31744732	1000	+	.	gene_id "MSTRG.110497"; transcript_id "MSTRG.110497.86"; exon_number "3";
chr20	StringTie	exon	31757407	31757582	1000	+	.	gene_id "MSTRG.110497"; transcript_id "MSTRG.110497.86"; exon_number "4";
chr20	StringTie	exon	31760057	31760179	1000	+	.	gene_id "MSTRG.110497"; transcript_id "MSTRG.110497.86"; exon_number "5";
chr20	StringTie	exon	31766556	31766682	1000	+	.	gene_id "MSTRG.110497"; transcript_id "MSTRG.110497.86"; exon_number "6";
chr20	StringTie	exon	31770346	31770471	1000	+	.	gene_id "MSTRG.110497"; transcript_id "MSTRG.110497.86"; exon_number "7";
chr20	StringTie	exon	31771560	31771682	1000	+	.	gene_id "MSTRG.110497"; transcript_id "MSTRG.110497.86"; exon_number "8";
chr20	StringTie	exon	31775867	31775988	1000	+	.	gene_id "MSTRG.110497"; transcript_id "MSTRG.110497.86"; exon_number "9";
chr20	StringTie	exon	31777487	31777638	1000	+	.	gene_id "MSTRG.110497"; transcript_id "MSTRG.110497.86"; exon_number "10";
chr20	StringTie	exon	31778813	31778984	1000	+	.	gene_id "MSTRG.110497"; transcript_id "MSTRG.110497.86"; exon_number "11";
chr20	StringTie	exon	31782249	31782390	1000	+	.	gene_id "MSTRG.110497"; transcript_id "MSTRG.110497.86"; exon_number "12";
chr20	StringTie	exon	31783705	31783921	1000	+	.	gene_id "MSTRG.110497"; transcript_id "MSTRG.110497.86"; exon_number "13";
chr20	StringTie	exon	31792735	31792830	1000	+	.	gene_id "MSTRG.110497"; transcript_id "MSTRG.110497.86"; exon_number "14";
chr20	StringTie	exon	31793848	31794024	1000	+	.	gene_id "MSTRG.110497"; transcript_id "MSTRG.110497.86"; exon_number "15";
chr20	StringTie	exon	31794402	31794548	1000	+	.	gene_id "MSTRG.110497"; transcript_id "MSTRG.110497.86"; exon_number "16";
chr20	StringTie	exon	31797404	31797515	1000	+	.	gene_id "MSTRG.110497"; transcript_id "MSTRG.110497.86"; exon_number "17";
chr20	StringTie	exon	31798386	31798552	1000	+	.	gene_id "MSTRG.110497"; transcript_id "MSTRG.110497.86"; exon_number "18";
chr20	StringTie	exon	31800970	31801816	1000	+	.	gene_id "MSTRG.110497"; transcript_id "MSTRG.110497.86"; exon_number "19";
chr20	StringTie	transcript	31739266	31801805	1000	+	.	gene_id "MSTRG.110497"; transcript_id "MSTRG.110497.87";
chr20	StringTie	exon	31739266	31739621	1000	+	.	gene_id "MSTRG.110497"; transcript_id "MSTRG.110497.87"; exon_number "1";
chr20	StringTie	exon	31757407	31757582	1000	+	.	gene_id "MSTRG.110497"; transcript_id "MSTRG.110497.87"; exon_number "2";
chr20	StringTie	exon	31760057	31760179	1000	+	.	gene_id "MSTRG.110497"; transcript_id "MSTRG.110497.87"; exon_number "3";
chr20	StringTie	exon	31766556	31766682	1000	+	.	gene_id "MSTRG.110497"; transcript_id "MSTRG.110497.87"; exon_number "4";
chr20	StringTie	exon	31770346	31770471	1000	+	.	gene_id "MSTRG.110497"; transcript_id "MSTRG.110497.87"; exon_number "5";
chr20	StringTie	exon	31771560	31771682	1000	+	.	gene_id "MSTRG.110497"; transcript_id "MSTRG.110497.87"; exon_number "6";
chr20	StringTie	exon	31775867	31775988	1000	+	.	gene_id "MSTRG.110497"; transcript_id "MSTRG.110497.87"; exon_number "7";
chr20	StringTie	exon	31777487	31777638	1000	+	.	gene_id "MSTRG.110497"; transcript_id "MSTRG.110497.87"; exon_number "8";
chr20	StringTie	exon	31778813	31778984	1000	+	.	gene_id "MSTRG.110497"; transcript_id "MSTRG.110497.87"; exon_number "9";
chr20	StringTie	exon	31782249	31782390	1000	+	.	gene_id "MSTRG.110497"; transcript_id "MSTRG.110497.87"; exon_number "10";
chr20	StringTie	exon	31783705	31783921	1000	+	.	gene_id "MSTRG.110497"; transcript_id "MSTRG.110497.87"; exon_number "11";
chr20	StringTie	exon	31792735	31792830	1000	+	.	gene_id "MSTRG.110497"; transcript_id "MSTRG.110497.87"; exon_number "12";
chr20	StringTie	exon	31793854	31794024	1000	+	.	gene_id "MSTRG.110497"; transcript_id "MSTRG.110497.87"; exon_number "13";
chr20	StringTie	exon	31794402	31794548	1000	+	.	gene_id "MSTRG.110497"; transcript_id "MSTRG.110497.87"; exon_number "14";
chr20	StringTie	exon	31797404	31797515	1000	+	.	gene_id "MSTRG.110497"; transcript_id "MSTRG.110497.87"; exon_number "15";
chr20	StringTie	exon	31798386	31798552	1000	+	.	gene_id "MSTRG.110497"; transcript_id "MSTRG.110497.87"; exon_number "16";
chr20	StringTie	exon	31800970	31801805	1000	+	.	gene_id "MSTRG.110497"; transcript_id "MSTRG.110497.87"; exon_number "17";
chr20	StringTie	transcript	31739266	31801802	1000	+	.	gene_id "MSTRG.110497"; transcript_id "MSTRG.110497.88";
chr20	StringTie	exon	31739266	31739621	1000	+	.	gene_id "MSTRG.110497"; transcript_id "MSTRG.110497.88"; exon_number "1";
chr20	StringTie	exon	31742541	31742647	1000	+	.	gene_id "MSTRG.110497"; transcript_id "MSTRG.110497.88"; exon_number "2";
chr20	StringTie	exon	31744551	31744677	1000	+	.	gene_id "MSTRG.110497"; transcript_id "MSTRG.110497.88"; exon_number "3";
chr20	StringTie	exon	31757407	31757582	1000	+	.	gene_id "MSTRG.110497"; transcript_id "MSTRG.110497.88"; exon_number "4";
chr20	StringTie	exon	31760057	31760179	1000	+	.	gene_id "MSTRG.110497"; transcript_id "MSTRG.110497.88"; exon_number "5";
chr20	StringTie	exon	31766556	31766682	1000	+	.	gene_id "MSTRG.110497"; transcript_id "MSTRG.110497.88"; exon_number "6";
chr20	StringTie	exon	31770346	31770471	1000	+	.	gene_id "MSTRG.110497"; transcript_id "MSTRG.110497.88"; exon_number "7";
chr20	StringTie	exon	31771560	31771682	1000	+	.	gene_id "MSTRG.110497"; transcript_id "MSTRG.110497.88"; exon_number "8";
chr20	StringTie	exon	31775867	31775988	1000	+	.	gene_id "MSTRG.110497"; transcript_id "MSTRG.110497.88"; exon_number "9";
chr20	StringTie	exon	31777487	31777638	1000	+	.	gene_id "MSTRG.110497"; transcript_id "MSTRG.110497.88"; exon_number "10";
chr20	StringTie	exon	31778813	31778984	1000	+	.	gene_id "MSTRG.110497"; transcript_id "MSTRG.110497.88"; exon_number "11";
chr20	StringTie	exon	31782249	31782390	1000	+	.	gene_id "MSTRG.110497"; transcript_id "MSTRG.110497.88"; exon_number "12";
chr20	StringTie	exon	31783705	31783921	1000	+	.	gene_id "MSTRG.110497"; transcript_id "MSTRG.110497.88"; exon_number "13";
chr20	StringTie	exon	31792735	31792830	1000	+	.	gene_id "MSTRG.110497"; transcript_id "MSTRG.110497.88"; exon_number "14";
chr20	StringTie	exon	31793848	31794024	1000	+	.	gene_id "MSTRG.110497"; transcript_id "MSTRG.110497.88"; exon_number "15";
chr20	StringTie	exon	31794402	31794548	1000	+	.	gene_id "MSTRG.110497"; transcript_id "MSTRG.110497.88"; exon_number "16";
chr20	StringTie	exon	31797404	31797515	1000	+	.	gene_id "MSTRG.110497"; transcript_id "MSTRG.110497.88"; exon_number "17";
chr20	StringTie	exon	31798386	31798552	1000	+	.	gene_id "MSTRG.110497"; transcript_id "MSTRG.110497.88"; exon_number "18";
chr20	StringTie	exon	31800970	31801802	1000	+	.	gene_id "MSTRG.110497"; transcript_id "MSTRG.110497.88"; exon_number "19";
chr20	StringTie	transcript	31739267	31801893	1000	+	.	gene_id "MSTRG.110497"; transcript_id "MSTRG.110497.89";
chr20	StringTie	exon	31739267	31739621	1000	+	.	gene_id "MSTRG.110497"; transcript_id "MSTRG.110497.89"; exon_number "1";
chr20	StringTie	exon	31742541	31742647	1000	+	.	gene_id "MSTRG.110497"; transcript_id "MSTRG.110497.89"; exon_number "2";
chr20	StringTie	exon	31744551	31744675	1000	+	.	gene_id "MSTRG.110497"; transcript_id "MSTRG.110497.89"; exon_number "3";
chr20	StringTie	exon	31757407	31757582	1000	+	.	gene_id "MSTRG.110497"; transcript_id "MSTRG.110497.89"; exon_number "4";
chr20	StringTie	exon	31760057	31760179	1000	+	.	gene_id "MSTRG.110497"; transcript_id "MSTRG.110497.89"; exon_number "5";
chr20	StringTie	exon	31766556	31766682	1000	+	.	gene_id "MSTRG.110497"; transcript_id "MSTRG.110497.89"; exon_number "6";
chr20	StringTie	exon	31770346	31770471	1000	+	.	gene_id "MSTRG.110497"; transcript_id "MSTRG.110497.89"; exon_number "7";
chr20	StringTie	exon	31771560	31771682	1000	+	.	gene_id "MSTRG.110497"; transcript_id "MSTRG.110497.89"; exon_number "8";
chr20	StringTie	exon	31775867	31775988	1000	+	.	gene_id "MSTRG.110497"; transcript_id "MSTRG.110497.89"; exon_number "9";
chr20	StringTie	exon	31777487	31777638	1000	+	.	gene_id "MSTRG.110497"; transcript_id "MSTRG.110497.89"; exon_number "10";
chr20	StringTie	exon	31778813	31778984	1000	+	.	gene_id "MSTRG.110497"; transcript_id "MSTRG.110497.89"; exon_number "11";
chr20	StringTie	exon	31782249	31782390	1000	+	.	gene_id "MSTRG.110497"; transcript_id "MSTRG.110497.89"; exon_number "12";
chr20	StringTie	exon	31783705	31783921	1000	+	.	gene_id "MSTRG.110497"; transcript_id "MSTRG.110497.89"; exon_number "13";
chr20	StringTie	exon	31792735	31792830	1000	+	.	gene_id "MSTRG.110497"; transcript_id "MSTRG.110497.89"; exon_number "14";
chr20	StringTie	exon	31793852	31794024	1000	+	.	gene_id "MSTRG.110497"; transcript_id "MSTRG.110497.89"; exon_number "15";
chr20	StringTie	exon	31794402	31794548	1000	+	.	gene_id "MSTRG.110497"; transcript_id "MSTRG.110497.89"; exon_number "16";
chr20	StringTie	exon	31797404	31797515	1000	+	.	gene_id "MSTRG.110497"; transcript_id "MSTRG.110497.89"; exon_number "17";
chr20	StringTie	exon	31798365	31798552	1000	+	.	gene_id "MSTRG.110497"; transcript_id "MSTRG.110497.89"; exon_number "18";
chr20	StringTie	exon	31800970	31801893	1000	+	.	gene_id "MSTRG.110497"; transcript_id "MSTRG.110497.89"; exon_number "19";
chr20	StringTie	transcript	31738625	31802596	1000	+	.	gene_id "MSTRG.110497"; transcript_id "MSTRG.110497.9";
chr20	StringTie	exon	31738625	31739621	1000	+	.	gene_id "MSTRG.110497"; transcript_id "MSTRG.110497.9"; exon_number "1";
chr20	StringTie	exon	31742541	31742647	1000	+	.	gene_id "MSTRG.110497"; transcript_id "MSTRG.110497.9"; exon_number "2";
chr20	StringTie	exon	31757407	31757582	1000	+	.	gene_id "MSTRG.110497"; transcript_id "MSTRG.110497.9"; exon_number "3";
chr20	StringTie	exon	31760057	31760179	1000	+	.	gene_id "MSTRG.110497"; transcript_id "MSTRG.110497.9"; exon_number "4";
chr20	StringTie	exon	31766556	31766682	1000	+	.	gene_id "MSTRG.110497"; transcript_id "MSTRG.110497.9"; exon_number "5";
chr20	StringTie	exon	31770346	31770471	1000	+	.	gene_id "MSTRG.110497"; transcript_id "MSTRG.110497.9"; exon_number "6";
chr20	StringTie	exon	31771560	31771682	1000	+	.	gene_id "MSTRG.110497"; transcript_id "MSTRG.110497.9"; exon_number "7";
chr20	StringTie	exon	31775867	31775988	1000	+	.	gene_id "MSTRG.110497"; transcript_id "MSTRG.110497.9"; exon_number "8";
chr20	StringTie	exon	31777487	31777638	1000	+	.	gene_id "MSTRG.110497"; transcript_id "MSTRG.110497.9"; exon_number "9";
chr20	StringTie	exon	31778813	31778984	1000	+	.	gene_id "MSTRG.110497"; transcript_id "MSTRG.110497.9"; exon_number "10";
chr20	StringTie	exon	31782249	31782390	1000	+	.	gene_id "MSTRG.110497"; transcript_id "MSTRG.110497.9"; exon_number "11";
chr20	StringTie	exon	31783705	31783921	1000	+	.	gene_id "MSTRG.110497"; transcript_id "MSTRG.110497.9"; exon_number "12";
chr20	StringTie	exon	31792735	31792830	1000	+	.	gene_id "MSTRG.110497"; transcript_id "MSTRG.110497.9"; exon_number "13";
chr20	StringTie	exon	31793848	31794024	1000	+	.	gene_id "MSTRG.110497"; transcript_id "MSTRG.110497.9"; exon_number "14";
chr20	StringTie	exon	31794402	31794548	1000	+	.	gene_id "MSTRG.110497"; transcript_id "MSTRG.110497.9"; exon_number "15";
chr20	StringTie	exon	31797404	31797515	1000	+	.	gene_id "MSTRG.110497"; transcript_id "MSTRG.110497.9"; exon_number "16";
chr20	StringTie	exon	31798386	31798552	1000	+	.	gene_id "MSTRG.110497"; transcript_id "MSTRG.110497.9"; exon_number "17";
chr20	StringTie	exon	31800970	31802596	1000	+	.	gene_id "MSTRG.110497"; transcript_id "MSTRG.110497.9"; exon_number "18";
chr20	StringTie	transcript	31739269	31801898	1000	+	.	gene_id "MSTRG.110497"; transcript_id "MSTRG.110497.90";
chr20	StringTie	exon	31739269	31739621	1000	+	.	gene_id "MSTRG.110497"; transcript_id "MSTRG.110497.90"; exon_number "1";
chr20	StringTie	exon	31757407	31757582	1000	+	.	gene_id "MSTRG.110497"; transcript_id "MSTRG.110497.90"; exon_number "2";
```
